## Supplementary material for "Chromosome-scale genome assembly of B10.RIII, an autoimmune susceptible mouse strain": b10_swarm.gff3 (part 643 of 931)

```
CM058252.1	Liftoff	mRNA	3074691	3286259	.	+	.	ID=rna-XM_036157183.1;Parent=gene-Dtnb;Dbxref=GeneID:13528,GenBank:XM_036157183.1,MGI:MGI:1203728;Name=XM_036157183.1;gbkey=mRNA;gene=Dtnb;model_evidence=Supporting evidence includes similarity to: 4 mRNAs%2C 8 ESTs%2C 286 long SRA reads%2C and 99%25 coverage of the annotated genomic feature by RNAseq alignments%2C including 20 samples with support for all annotated introns;product=dystrobrevin%2C beta%2C transcript variant X24;transcript_id=XM_036157183.1;matches_ref_protein=True;valid_ORF=True;extra_copy_number=0
CM058252.1	Liftoff	exon	3074691	3074945	.	+	.	ID=exon-XM_036157183.1-1;Parent=rna-XM_036157183.1;Dbxref=GeneID:13528,GenBank:XM_036157183.1,MGI:MGI:1203728;gbkey=mRNA;gene=Dtnb;product=dystrobrevin%2C beta%2C transcript variant X24;transcript_id=XM_036157183.1;extra_copy_number=0
CM058252.1	Liftoff	exon	3091469	3091536	.	+	.	ID=exon-XM_036157183.1-2;Parent=rna-XM_036157183.1;Dbxref=GeneID:13528,GenBank:XM_036157183.1,MGI:MGI:1203728;gbkey=mRNA;gene=Dtnb;product=dystrobrevin%2C beta%2C transcript variant X24;transcript_id=XM_036157183.1;extra_copy_number=0
CM058252.1	Liftoff	exon	3094204	3094284	.	+	.	ID=exon-XM_036157183.1-3;Parent=rna-XM_036157183.1;Dbxref=GeneID:13528,GenBank:XM_036157183.1,MGI:MGI:1203728;gbkey=mRNA;gene=Dtnb;product=dystrobrevin%2C beta%2C transcript variant X24;transcript_id=XM_036157183.1;extra_copy_number=0
CM058252.1	Liftoff	exon	3098947	3099160	.	+	.	ID=exon-XM_036157183.1-4;Parent=rna-XM_036157183.1;Dbxref=GeneID:13528,GenBank:XM_036157183.1,MGI:MGI:1203728;gbkey=mRNA;gene=Dtnb;product=dystrobrevin%2C beta%2C transcript variant X24;transcript_id=XM_036157183.1;extra_copy_number=0
CM058252.1	Liftoff	exon	3135109	3135263	.	+	.	ID=exon-XM_036157183.1-5;Parent=rna-XM_036157183.1;Dbxref=GeneID:13528,GenBank:XM_036157183.1,MGI:MGI:1203728;gbkey=mRNA;gene=Dtnb;product=dystrobrevin%2C beta%2C transcript variant X24;transcript_id=XM_036157183.1;extra_copy_number=0
CM058252.1	Liftoff	exon	3150528	3150694	.	+	.	ID=exon-XM_036157183.1-6;Parent=rna-XM_036157183.1;Dbxref=GeneID:13528,GenBank:XM_036157183.1,MGI:MGI:1203728;gbkey=mRNA;gene=Dtnb;product=dystrobrevin%2C beta%2C transcript variant X24;transcript_id=XM_036157183.1;extra_copy_number=0
CM058252.1	Liftoff	exon	3189049	3189173	.	+	.	ID=exon-XM_036157183.1-7;Parent=rna-XM_036157183.1;Dbxref=GeneID:13528,GenBank:XM_036157183.1,MGI:MGI:1203728;gbkey=mRNA;gene=Dtnb;product=dystrobrevin%2C beta%2C transcript variant X24;transcript_id=XM_036157183.1;extra_copy_number=0
CM058252.1	Liftoff	exon	3220723	3220800	.	+	.	ID=exon-XM_036157183.1-8;Parent=rna-XM_036157183.1;Dbxref=GeneID:13528,GenBank:XM_036157183.1,MGI:MGI:1203728;gbkey=mRNA;gene=Dtnb;product=dystrobrevin%2C beta%2C transcript variant X24;transcript_id=XM_036157183.1;extra_copy_number=0
CM058252.1	Liftoff	exon	3237253	3237340	.	+	.	ID=exon-XM_036157183.1-9;Parent=rna-XM_036157183.1;Dbxref=GeneID:13528,GenBank:XM_036157183.1,MGI:MGI:1203728;gbkey=mRNA;gene=Dtnb;product=dystrobrevin%2C beta%2C transcript variant X24;transcript_id=XM_036157183.1;extra_copy_number=0
CM058252.1	Liftoff	exon	3250741	3250826	.	+	.	ID=exon-XM_036157183.1-10;Parent=rna-XM_036157183.1;Dbxref=GeneID:13528,GenBank:XM_036157183.1,MGI:MGI:1203728;gbkey=mRNA;gene=Dtnb;product=dystrobrevin%2C beta%2C transcript variant X24;transcript_id=XM_036157183.1;extra_copy_number=0
CM058252.1	Liftoff	exon	3251786	3251899	.	+	.	ID=exon-XM_036157183.1-11;Parent=rna-XM_036157183.1;Dbxref=GeneID:13528,GenBank:XM_036157183.1,MGI:MGI:1203728;gbkey=mRNA;gene=Dtnb;product=dystrobrevin%2C beta%2C transcript variant X24;transcript_id=XM_036157183.1;extra_copy_number=0
CM058252.1	Liftoff	exon	3254128	3254224	.	+	.	ID=exon-XM_036157183.1-12;Parent=rna-XM_036157183.1;Dbxref=GeneID:13528,GenBank:XM_036157183.1,MGI:MGI:1203728;gbkey=mRNA;gene=Dtnb;product=dystrobrevin%2C beta%2C transcript variant X24;transcript_id=XM_036157183.1;extra_copy_number=0
CM058252.1	Liftoff	exon	3256413	3256433	.	+	.	ID=exon-XM_036157183.1-13;Parent=rna-XM_036157183.1;Dbxref=GeneID:13528,GenBank:XM_036157183.1,MGI:MGI:1203728;gbkey=mRNA;gene=Dtnb;product=dystrobrevin%2C beta%2C transcript variant X24;transcript_id=XM_036157183.1;extra_copy_number=0
CM058252.1	Liftoff	exon	3274907	3275066	.	+	.	ID=exon-XM_036157183.1-14;Parent=rna-XM_036157183.1;Dbxref=GeneID:13528,GenBank:XM_036157183.1,MGI:MGI:1203728;gbkey=mRNA;gene=Dtnb;product=dystrobrevin%2C beta%2C transcript variant X24;transcript_id=XM_036157183.1;extra_copy_number=0
CM058252.1	Liftoff	exon	3275871	3276930	.	+	.	ID=exon-XM_036157183.1-15;Parent=rna-XM_036157183.1;Dbxref=GeneID:13528,GenBank:XM_036157183.1,MGI:MGI:1203728;gbkey=mRNA;gene=Dtnb;product=dystrobrevin%2C beta%2C transcript variant X24;transcript_id=XM_036157183.1;extra_copy_number=0
CM058252.1	Liftoff	exon	3281939	3281974	.	+	.	ID=exon-XM_036157183.1-16;Parent=rna-XM_036157183.1;Dbxref=GeneID:13528,GenBank:XM_036157183.1,MGI:MGI:1203728;gbkey=mRNA;gene=Dtnb;product=dystrobrevin%2C beta%2C transcript variant X24;transcript_id=XM_036157183.1;extra_copy_number=0
CM058252.1	Liftoff	exon	3283426	3286259	.	+	.	ID=exon-XM_036157183.1-17;Parent=rna-XM_036157183.1;Dbxref=GeneID:13528,GenBank:XM_036157183.1,MGI:MGI:1203728;gbkey=mRNA;gene=Dtnb;product=dystrobrevin%2C beta%2C transcript variant X24;transcript_id=XM_036157183.1;extra_copy_number=0
CM058252.1	Liftoff	CDS	3150569	3150694	.	+	.	ID=cds-XP_036013076.1;Parent=rna-XM_036157183.1;Dbxref=GeneID:13528,GenBank:XP_036013076.1,MGI:MGI:1203728;Name=XP_036013076.1;gbkey=CDS;gene=Dtnb;product=dystrobrevin beta isoform X19;protein_id=XP_036013076.1;extra_copy_number=0
CM058252.1	Liftoff	CDS	3189049	3189173	.	+	.	ID=cds-XP_036013076.1;Parent=rna-XM_036157183.1;Dbxref=GeneID:13528,GenBank:XP_036013076.1,MGI:MGI:1203728;Name=XP_036013076.1;gbkey=CDS;gene=Dtnb;product=dystrobrevin beta isoform X19;protein_id=XP_036013076.1;extra_copy_number=0
CM058252.1	Liftoff	CDS	3220723	3220800	.	+	.	ID=cds-XP_036013076.1;Parent=rna-XM_036157183.1;Dbxref=GeneID:13528,GenBank:XP_036013076.1,MGI:MGI:1203728;Name=XP_036013076.1;gbkey=CDS;gene=Dtnb;product=dystrobrevin beta isoform X19;protein_id=XP_036013076.1;extra_copy_number=0
CM058252.1	Liftoff	CDS	3237253	3237340	.	+	.	ID=cds-XP_036013076.1;Parent=rna-XM_036157183.1;Dbxref=GeneID:13528,GenBank:XP_036013076.1,MGI:MGI:1203728;Name=XP_036013076.1;gbkey=CDS;gene=Dtnb;product=dystrobrevin beta isoform X19;protein_id=XP_036013076.1;extra_copy_number=0
CM058252.1	Liftoff	CDS	3250741	3250826	.	+	.	ID=cds-XP_036013076.1;Parent=rna-XM_036157183.1;Dbxref=GeneID:13528,GenBank:XP_036013076.1,MGI:MGI:1203728;Name=XP_036013076.1;gbkey=CDS;gene=Dtnb;product=dystrobrevin beta isoform X19;protein_id=XP_036013076.1;extra_copy_number=0
CM058252.1	Liftoff	CDS	3251786	3251899	.	+	.	ID=cds-XP_036013076.1;Parent=rna-XM_036157183.1;Dbxref=GeneID:13528,GenBank:XP_036013076.1,MGI:MGI:1203728;Name=XP_036013076.1;gbkey=CDS;gene=Dtnb;product=dystrobrevin beta isoform X19;protein_id=XP_036013076.1;extra_copy_number=0
CM058252.1	Liftoff	CDS	3254128	3254224	.	+	.	ID=cds-XP_036013076.1;Parent=rna-XM_036157183.1;Dbxref=GeneID:13528,GenBank:XP_036013076.1,MGI:MGI:1203728;Name=XP_036013076.1;gbkey=CDS;gene=Dtnb;product=dystrobrevin beta isoform X19;protein_id=XP_036013076.1;extra_copy_number=0
CM058252.1	Liftoff	CDS	3256413	3256433	.	+	.	ID=cds-XP_036013076.1;Parent=rna-XM_036157183.1;Dbxref=GeneID:13528,GenBank:XP_036013076.1,MGI:MGI:1203728;Name=XP_036013076.1;gbkey=CDS;gene=Dtnb;product=dystrobrevin beta isoform X19;protein_id=XP_036013076.1;extra_copy_number=0
CM058252.1	Liftoff	CDS	3274907	3275066	.	+	.	ID=cds-XP_036013076.1;Parent=rna-XM_036157183.1;Dbxref=GeneID:13528,GenBank:XP_036013076.1,MGI:MGI:1203728;Name=XP_036013076.1;gbkey=CDS;gene=Dtnb;product=dystrobrevin beta isoform X19;protein_id=XP_036013076.1;extra_copy_number=0
CM058252.1	Liftoff	CDS	3275871	3276070	.	+	.	ID=cds-XP_036013076.1;Parent=rna-XM_036157183.1;Dbxref=GeneID:13528,GenBank:XP_036013076.1,MGI:MGI:1203728;Name=XP_036013076.1;gbkey=CDS;gene=Dtnb;product=dystrobrevin beta isoform X19;protein_id=XP_036013076.1;extra_copy_number=0
CM058252.1	Liftoff	mRNA	3074709	3287809	.	+	.	ID=rna-NM_001374710.1;Parent=gene-Dtnb;Dbxref=GeneID:13528,GenBank:NM_001374710.1,MGI:MGI:1203728;Name=NM_001374710.1;gbkey=mRNA;gene=Dtnb;product=dystrobrevin%2C beta%2C transcript variant 7;transcript_id=NM_001374710.1;matches_ref_protein=True;valid_ORF=True;extra_copy_number=0
CM058252.1	Liftoff	exon	3074709	3074945	.	+	.	ID=exon-NM_001374710.1-1;Parent=rna-NM_001374710.1;Dbxref=GeneID:13528,GenBank:NM_001374710.1,MGI:MGI:1203728;gbkey=mRNA;gene=Dtnb;product=dystrobrevin%2C beta%2C transcript variant 7;transcript_id=NM_001374710.1;extra_copy_number=0
CM058252.1	Liftoff	exon	3091469	3091536	.	+	.	ID=exon-NM_001374710.1-2;Parent=rna-NM_001374710.1;Dbxref=GeneID:13528,GenBank:NM_001374710.1,MGI:MGI:1203728;gbkey=mRNA;gene=Dtnb;product=dystrobrevin%2C beta%2C transcript variant 7;transcript_id=NM_001374710.1;extra_copy_number=0
CM058252.1	Liftoff	exon	3094204	3094284	.	+	.	ID=exon-NM_001374710.1-3;Parent=rna-NM_001374710.1;Dbxref=GeneID:13528,GenBank:NM_001374710.1,MGI:MGI:1203728;gbkey=mRNA;gene=Dtnb;product=dystrobrevin%2C beta%2C transcript variant 7;transcript_id=NM_001374710.1;extra_copy_number=0
CM058252.1	Liftoff	exon	3098947	3099160	.	+	.	ID=exon-NM_001374710.1-4;Parent=rna-NM_001374710.1;Dbxref=GeneID:13528,GenBank:NM_001374710.1,MGI:MGI:1203728;gbkey=mRNA;gene=Dtnb;product=dystrobrevin%2C beta%2C transcript variant 7;transcript_id=NM_001374710.1;extra_copy_number=0
CM058252.1	Liftoff	exon	3119904	3119989	.	+	.	ID=exon-NM_001374710.1-5;Parent=rna-NM_001374710.1;Dbxref=GeneID:13528,GenBank:NM_001374710.1,MGI:MGI:1203728;gbkey=mRNA;gene=Dtnb;product=dystrobrevin%2C beta%2C transcript variant 7;transcript_id=NM_001374710.1;extra_copy_number=0
CM058252.1	Liftoff	exon	3135109	3135263	.	+	.	ID=exon-NM_001374710.1-6;Parent=rna-NM_001374710.1;Dbxref=GeneID:13528,GenBank:NM_001374710.1,MGI:MGI:1203728;gbkey=mRNA;gene=Dtnb;product=dystrobrevin%2C beta%2C transcript variant 7;transcript_id=NM_001374710.1;extra_copy_number=0
CM058252.1	Liftoff	exon	3146222	3146327	.	+	.	ID=exon-NM_001374710.1-7;Parent=rna-NM_001374710.1;Dbxref=GeneID:13528,GenBank:NM_001374710.1,MGI:MGI:1203728;gbkey=mRNA;gene=Dtnb;product=dystrobrevin%2C beta%2C transcript variant 7;transcript_id=NM_001374710.1;extra_copy_number=0
CM058252.1	Liftoff	exon	3150528	3150694	.	+	.	ID=exon-NM_001374710.1-8;Parent=rna-NM_001374710.1;Dbxref=GeneID:13528,GenBank:NM_001374710.1,MGI:MGI:1203728;gbkey=mRNA;gene=Dtnb;product=dystrobrevin%2C beta%2C transcript variant 7;transcript_id=NM_001374710.1;extra_copy_number=0
CM058252.1	Liftoff	exon	3189049	3189173	.	+	.	ID=exon-NM_001374710.1-9;Parent=rna-NM_001374710.1;Dbxref=GeneID:13528,GenBank:NM_001374710.1,MGI:MGI:1203728;gbkey=mRNA;gene=Dtnb;product=dystrobrevin%2C beta%2C transcript variant 7;transcript_id=NM_001374710.1;extra_copy_number=0
CM058252.1	Liftoff	exon	3220723	3220800	.	+	.	ID=exon-NM_001374710.1-10;Parent=rna-NM_001374710.1;Dbxref=GeneID:13528,GenBank:NM_001374710.1,MGI:MGI:1203728;gbkey=mRNA;gene=Dtnb;product=dystrobrevin%2C beta%2C transcript variant 7;transcript_id=NM_001374710.1;extra_copy_number=0
CM058252.1	Liftoff	exon	3234932	3235021	.	+	.	ID=exon-NM_001374710.1-11;Parent=rna-NM_001374710.1;Dbxref=GeneID:13528,GenBank:NM_001374710.1,MGI:MGI:1203728;gbkey=mRNA;gene=Dtnb;product=dystrobrevin%2C beta%2C transcript variant 7;transcript_id=NM_001374710.1;extra_copy_number=0
CM058252.1	Liftoff	exon	3237253	3237340	.	+	.	ID=exon-NM_001374710.1-12;Parent=rna-NM_001374710.1;Dbxref=GeneID:13528,GenBank:NM_001374710.1,MGI:MGI:1203728;gbkey=mRNA;gene=Dtnb;product=dystrobrevin%2C beta%2C transcript variant 7;transcript_id=NM_001374710.1;extra_copy_number=0
CM058252.1	Liftoff	exon	3250741	3250826	.	+	.	ID=exon-NM_001374710.1-13;Parent=rna-NM_001374710.1;Dbxref=GeneID:13528,GenBank:NM_001374710.1,MGI:MGI:1203728;gbkey=mRNA;gene=Dtnb;product=dystrobrevin%2C beta%2C transcript variant 7;transcript_id=NM_001374710.1;extra_copy_number=0
CM058252.1	Liftoff	exon	3251786	3251899	.	+	.	ID=exon-NM_001374710.1-14;Parent=rna-NM_001374710.1;Dbxref=GeneID:13528,GenBank:NM_001374710.1,MGI:MGI:1203728;gbkey=mRNA;gene=Dtnb;product=dystrobrevin%2C beta%2C transcript variant 7;transcript_id=NM_001374710.1;extra_copy_number=0
CM058252.1	Liftoff	exon	3254128	3254224	.	+	.	ID=exon-NM_001374710.1-15;Parent=rna-NM_001374710.1;Dbxref=GeneID:13528,GenBank:NM_001374710.1,MGI:MGI:1203728;gbkey=mRNA;gene=Dtnb;product=dystrobrevin%2C beta%2C transcript variant 7;transcript_id=NM_001374710.1;extra_copy_number=0
CM058252.1	Liftoff	exon	3256413	3256433	.	+	.	ID=exon-NM_001374710.1-16;Parent=rna-NM_001374710.1;Dbxref=GeneID:13528,GenBank:NM_001374710.1,MGI:MGI:1203728;gbkey=mRNA;gene=Dtnb;product=dystrobrevin%2C beta%2C transcript variant 7;transcript_id=NM_001374710.1;extra_copy_number=0
CM058252.1	Liftoff	exon	3274907	3275066	.	+	.	ID=exon-NM_001374710.1-17;Parent=rna-NM_001374710.1;Dbxref=GeneID:13528,GenBank:NM_001374710.1,MGI:MGI:1203728;gbkey=mRNA;gene=Dtnb;product=dystrobrevin%2C beta%2C transcript variant 7;transcript_id=NM_001374710.1;extra_copy_number=0
CM058252.1	Liftoff	exon	3275871	3275960	.	+	.	ID=exon-NM_001374710.1-18;Parent=rna-NM_001374710.1;Dbxref=GeneID:13528,GenBank:NM_001374710.1,MGI:MGI:1203728;gbkey=mRNA;gene=Dtnb;product=dystrobrevin%2C beta%2C transcript variant 7;transcript_id=NM_001374710.1;extra_copy_number=0
CM058252.1	Liftoff	exon	3281939	3281974	.	+	.	ID=exon-NM_001374710.1-19;Parent=rna-NM_001374710.1;Dbxref=GeneID:13528,GenBank:NM_001374710.1,MGI:MGI:1203728;gbkey=mRNA;gene=Dtnb;product=dystrobrevin%2C beta%2C transcript variant 7;transcript_id=NM_001374710.1;extra_copy_number=0
CM058252.1	Liftoff	exon	3283426	3287809	.	+	.	ID=exon-NM_001374710.1-20;Parent=rna-NM_001374710.1;Dbxref=GeneID:13528,GenBank:NM_001374710.1,MGI:MGI:1203728;gbkey=mRNA;gene=Dtnb;product=dystrobrevin%2C beta%2C transcript variant 7;transcript_id=NM_001374710.1;extra_copy_number=0
CM058252.1	Liftoff	CDS	3091470	3091536	.	+	.	ID=cds-NP_001361639.1;Parent=rna-NM_001374710.1;Dbxref=CCDS:CCDS88301.1,GeneID:13528,GenBank:NP_001361639.1,MGI:MGI:1203728;Name=NP_001361639.1;Note=isoform d is encoded by transcript variant 7;gbkey=CDS;gene=Dtnb;product=dystrobrevin beta isoform d;protein_id=NP_001361639.1;extra_copy_number=0
CM058252.1	Liftoff	CDS	3094204	3094284	.	+	.	ID=cds-NP_001361639.1;Parent=rna-NM_001374710.1;Dbxref=CCDS:CCDS88301.1,GeneID:13528,GenBank:NP_001361639.1,MGI:MGI:1203728;Name=NP_001361639.1;Note=isoform d is encoded by transcript variant 7;gbkey=CDS;gene=Dtnb;product=dystrobrevin beta isoform d;protein_id=NP_001361639.1;extra_copy_number=0
CM058252.1	Liftoff	CDS	3098947	3099160	.	+	.	ID=cds-NP_001361639.1;Parent=rna-NM_001374710.1;Dbxref=CCDS:CCDS88301.1,GeneID:13528,GenBank:NP_001361639.1,MGI:MGI:1203728;Name=NP_001361639.1;Note=isoform d is encoded by transcript variant 7;gbkey=CDS;gene=Dtnb;product=dystrobrevin beta isoform d;protein_id=NP_001361639.1;extra_copy_number=0
CM058252.1	Liftoff	CDS	3119904	3119989	.	+	.	ID=cds-NP_001361639.1;Parent=rna-NM_001374710.1;Dbxref=CCDS:CCDS88301.1,GeneID:13528,GenBank:NP_001361639.1,MGI:MGI:1203728;Name=NP_001361639.1;Note=isoform d is encoded by transcript variant 7;gbkey=CDS;gene=Dtnb;product=dystrobrevin beta isoform d;protein_id=NP_001361639.1;extra_copy_number=0
CM058252.1	Liftoff	CDS	3135109	3135263	.	+	.	ID=cds-NP_001361639.1;Parent=rna-NM_001374710.1;Dbxref=CCDS:CCDS88301.1,GeneID:13528,GenBank:NP_001361639.1,MGI:MGI:1203728;Name=NP_001361639.1;Note=isoform d is encoded by transcript variant 7;gbkey=CDS;gene=Dtnb;product=dystrobrevin beta isoform d;protein_id=NP_001361639.1;extra_copy_number=0
CM058252.1	Liftoff	CDS	3146222	3146327	.	+	.	ID=cds-NP_001361639.1;Parent=rna-NM_001374710.1;Dbxref=CCDS:CCDS88301.1,GeneID:13528,GenBank:NP_001361639.1,MGI:MGI:1203728;Name=NP_001361639.1;Note=isoform d is encoded by transcript variant 7;gbkey=CDS;gene=Dtnb;product=dystrobrevin beta isoform d;protein_id=NP_001361639.1;extra_copy_number=0
CM058252.1	Liftoff	CDS	3150528	3150694	.	+	.	ID=cds-NP_001361639.1;Parent=rna-NM_001374710.1;Dbxref=CCDS:CCDS88301.1,GeneID:13528,GenBank:NP_001361639.1,MGI:MGI:1203728;Name=NP_001361639.1;Note=isoform d is encoded by transcript variant 7;gbkey=CDS;gene=Dtnb;product=dystrobrevin beta isoform d;protein_id=NP_001361639.1;extra_copy_number=0
CM058252.1	Liftoff	CDS	3189049	3189173	.	+	.	ID=cds-NP_001361639.1;Parent=rna-NM_001374710.1;Dbxref=CCDS:CCDS88301.1,GeneID:13528,GenBank:NP_001361639.1,MGI:MGI:1203728;Name=NP_001361639.1;Note=isoform d is encoded by transcript variant 7;gbkey=CDS;gene=Dtnb;product=dystrobrevin beta isoform d;protein_id=NP_001361639.1;extra_copy_number=0
CM058252.1	Liftoff	CDS	3220723	3220800	.	+	.	ID=cds-NP_001361639.1;Parent=rna-NM_001374710.1;Dbxref=CCDS:CCDS88301.1,GeneID:13528,GenBank:NP_001361639.1,MGI:MGI:1203728;Name=NP_001361639.1;Note=isoform d is encoded by transcript variant 7;gbkey=CDS;gene=Dtnb;product=dystrobrevin beta isoform d;protein_id=NP_001361639.1;extra_copy_number=0
CM058252.1	Liftoff	CDS	3234932	3235021	.	+	.	ID=cds-NP_001361639.1;Parent=rna-NM_001374710.1;Dbxref=CCDS:CCDS88301.1,GeneID:13528,GenBank:NP_001361639.1,MGI:MGI:1203728;Name=NP_001361639.1;Note=isoform d is encoded by transcript variant 7;gbkey=CDS;gene=Dtnb;product=dystrobrevin beta isoform d;protein_id=NP_001361639.1;extra_copy_number=0
CM058252.1	Liftoff	CDS	3237253	3237340	.	+	.	ID=cds-NP_001361639.1;Parent=rna-NM_001374710.1;Dbxref=CCDS:CCDS88301.1,GeneID:13528,GenBank:NP_001361639.1,MGI:MGI:1203728;Name=NP_001361639.1;Note=isoform d is encoded by transcript variant 7;gbkey=CDS;gene=Dtnb;product=dystrobrevin beta isoform d;protein_id=NP_001361639.1;extra_copy_number=0
CM058252.1	Liftoff	CDS	3250741	3250826	.	+	.	ID=cds-NP_001361639.1;Parent=rna-NM_001374710.1;Dbxref=CCDS:CCDS88301.1,GeneID:13528,GenBank:NP_001361639.1,MGI:MGI:1203728;Name=NP_001361639.1;Note=isoform d is encoded by transcript variant 7;gbkey=CDS;gene=Dtnb;product=dystrobrevin beta isoform d;protein_id=NP_001361639.1;extra_copy_number=0
CM058252.1	Liftoff	CDS	3251786	3251899	.	+	.	ID=cds-NP_001361639.1;Parent=rna-NM_001374710.1;Dbxref=CCDS:CCDS88301.1,GeneID:13528,GenBank:NP_001361639.1,MGI:MGI:1203728;Name=NP_001361639.1;Note=isoform d is encoded by transcript variant 7;gbkey=CDS;gene=Dtnb;product=dystrobrevin beta isoform d;protein_id=NP_001361639.1;extra_copy_number=0
CM058252.1	Liftoff	CDS	3254128	3254224	.	+	.	ID=cds-NP_001361639.1;Parent=rna-NM_001374710.1;Dbxref=CCDS:CCDS88301.1,GeneID:13528,GenBank:NP_001361639.1,MGI:MGI:1203728;Name=NP_001361639.1;Note=isoform d is encoded by transcript variant 7;gbkey=CDS;gene=Dtnb;product=dystrobrevin beta isoform d;protein_id=NP_001361639.1;extra_copy_number=0
CM058252.1	Liftoff	CDS	3256413	3256433	.	+	.	ID=cds-NP_001361639.1;Parent=rna-NM_001374710.1;Dbxref=CCDS:CCDS88301.1,GeneID:13528,GenBank:NP_001361639.1,MGI:MGI:1203728;Name=NP_001361639.1;Note=isoform d is encoded by transcript variant 7;gbkey=CDS;gene=Dtnb;product=dystrobrevin beta isoform d;protein_id=NP_001361639.1;extra_copy_number=0
CM058252.1	Liftoff	CDS	3274907	3275066	.	+	.	ID=cds-NP_001361639.1;Parent=rna-NM_001374710.1;Dbxref=CCDS:CCDS88301.1,GeneID:13528,GenBank:NP_001361639.1,MGI:MGI:1203728;Name=NP_001361639.1;Note=isoform d is encoded by transcript variant 7;gbkey=CDS;gene=Dtnb;product=dystrobrevin beta isoform d;protein_id=NP_001361639.1;extra_copy_number=0
CM058252.1	Liftoff	CDS	3275871	3275960	.	+	.	ID=cds-NP_001361639.1;Parent=rna-NM_001374710.1;Dbxref=CCDS:CCDS88301.1,GeneID:13528,GenBank:NP_001361639.1,MGI:MGI:1203728;Name=NP_001361639.1;Note=isoform d is encoded by transcript variant 7;gbkey=CDS;gene=Dtnb;product=dystrobrevin beta isoform d;protein_id=NP_001361639.1;extra_copy_number=0
CM058252.1	Liftoff	CDS	3281939	3281943	.	+	.	ID=cds-NP_001361639.1;Parent=rna-NM_001374710.1;Dbxref=CCDS:CCDS88301.1,GeneID:13528,GenBank:NP_001361639.1,MGI:MGI:1203728;Name=NP_001361639.1;Note=isoform d is encoded by transcript variant 7;gbkey=CDS;gene=Dtnb;product=dystrobrevin beta isoform d;protein_id=NP_001361639.1;extra_copy_number=0
CM058252.1	Liftoff	mRNA	3074721	3284140	.	+	.	ID=rna-XM_036157182.1;Parent=gene-Dtnb;Dbxref=GeneID:13528,GenBank:XM_036157182.1,MGI:MGI:1203728;Name=XM_036157182.1;gbkey=mRNA;gene=Dtnb;model_evidence=Supporting evidence includes similarity to: 4 mRNAs%2C 10 ESTs%2C 242 long SRA reads%2C and 100%25 coverage of the annotated genomic feature by RNAseq alignments%2C including 36 samples with support for all annotated introns;product=dystrobrevin%2C beta%2C transcript variant X23;transcript_id=XM_036157182.1;matches_ref_protein=True;valid_ORF=True;extra_copy_number=0
CM058252.1	Liftoff	exon	3074721	3074945	.	+	.	ID=exon-XM_036157182.1-1;Parent=rna-XM_036157182.1;Dbxref=GeneID:13528,GenBank:XM_036157182.1,MGI:MGI:1203728;gbkey=mRNA;gene=Dtnb;product=dystrobrevin%2C beta%2C transcript variant X23;transcript_id=XM_036157182.1;extra_copy_number=0
CM058252.1	Liftoff	exon	3091469	3091536	.	+	.	ID=exon-XM_036157182.1-2;Parent=rna-XM_036157182.1;Dbxref=GeneID:13528,GenBank:XM_036157182.1,MGI:MGI:1203728;gbkey=mRNA;gene=Dtnb;product=dystrobrevin%2C beta%2C transcript variant X23;transcript_id=XM_036157182.1;extra_copy_number=0
CM058252.1	Liftoff	exon	3094204	3094284	.	+	.	ID=exon-XM_036157182.1-3;Parent=rna-XM_036157182.1;Dbxref=GeneID:13528,GenBank:XM_036157182.1,MGI:MGI:1203728;gbkey=mRNA;gene=Dtnb;product=dystrobrevin%2C beta%2C transcript variant X23;transcript_id=XM_036157182.1;extra_copy_number=0
CM058252.1	Liftoff	exon	3098947	3099160	.	+	.	ID=exon-XM_036157182.1-4;Parent=rna-XM_036157182.1;Dbxref=GeneID:13528,GenBank:XM_036157182.1,MGI:MGI:1203728;gbkey=mRNA;gene=Dtnb;product=dystrobrevin%2C beta%2C transcript variant X23;transcript_id=XM_036157182.1;extra_copy_number=0
CM058252.1	Liftoff	exon	3119904	3119989	.	+	.	ID=exon-XM_036157182.1-5;Parent=rna-XM_036157182.1;Dbxref=GeneID:13528,GenBank:XM_036157182.1,MGI:MGI:1203728;gbkey=mRNA;gene=Dtnb;product=dystrobrevin%2C beta%2C transcript variant X23;transcript_id=XM_036157182.1;extra_copy_number=0
CM058252.1	Liftoff	exon	3135109	3135263	.	+	.	ID=exon-XM_036157182.1-6;Parent=rna-XM_036157182.1;Dbxref=GeneID:13528,GenBank:XM_036157182.1,MGI:MGI:1203728;gbkey=mRNA;gene=Dtnb;product=dystrobrevin%2C beta%2C transcript variant X23;transcript_id=XM_036157182.1;extra_copy_number=0
CM058252.1	Liftoff	exon	3150528	3150694	.	+	.	ID=exon-XM_036157182.1-7;Parent=rna-XM_036157182.1;Dbxref=GeneID:13528,GenBank:XM_036157182.1,MGI:MGI:1203728;gbkey=mRNA;gene=Dtnb;product=dystrobrevin%2C beta%2C transcript variant X23;transcript_id=XM_036157182.1;extra_copy_number=0
CM058252.1	Liftoff	exon	3189049	3189173	.	+	.	ID=exon-XM_036157182.1-8;Parent=rna-XM_036157182.1;Dbxref=GeneID:13528,GenBank:XM_036157182.1,MGI:MGI:1203728;gbkey=mRNA;gene=Dtnb;product=dystrobrevin%2C beta%2C transcript variant X23;transcript_id=XM_036157182.1;extra_copy_number=0
CM058252.1	Liftoff	exon	3220723	3220800	.	+	.	ID=exon-XM_036157182.1-9;Parent=rna-XM_036157182.1;Dbxref=GeneID:13528,GenBank:XM_036157182.1,MGI:MGI:1203728;gbkey=mRNA;gene=Dtnb;product=dystrobrevin%2C beta%2C transcript variant X23;transcript_id=XM_036157182.1;extra_copy_number=0
CM058252.1	Liftoff	exon	3237253	3237340	.	+	.	ID=exon-XM_036157182.1-10;Parent=rna-XM_036157182.1;Dbxref=GeneID:13528,GenBank:XM_036157182.1,MGI:MGI:1203728;gbkey=mRNA;gene=Dtnb;product=dystrobrevin%2C beta%2C transcript variant X23;transcript_id=XM_036157182.1;extra_copy_number=0
CM058252.1	Liftoff	exon	3250741	3250826	.	+	.	ID=exon-XM_036157182.1-11;Parent=rna-XM_036157182.1;Dbxref=GeneID:13528,GenBank:XM_036157182.1,MGI:MGI:1203728;gbkey=mRNA;gene=Dtnb;product=dystrobrevin%2C beta%2C transcript variant X23;transcript_id=XM_036157182.1;extra_copy_number=0
CM058252.1	Liftoff	exon	3251786	3251899	.	+	.	ID=exon-XM_036157182.1-12;Parent=rna-XM_036157182.1;Dbxref=GeneID:13528,GenBank:XM_036157182.1,MGI:MGI:1203728;gbkey=mRNA;gene=Dtnb;product=dystrobrevin%2C beta%2C transcript variant X23;transcript_id=XM_036157182.1;extra_copy_number=0
CM058252.1	Liftoff	exon	3254128	3254224	.	+	.	ID=exon-XM_036157182.1-13;Parent=rna-XM_036157182.1;Dbxref=GeneID:13528,GenBank:XM_036157182.1,MGI:MGI:1203728;gbkey=mRNA;gene=Dtnb;product=dystrobrevin%2C beta%2C transcript variant X23;transcript_id=XM_036157182.1;extra_copy_number=0
CM058252.1	Liftoff	exon	3256413	3256433	.	+	.	ID=exon-XM_036157182.1-14;Parent=rna-XM_036157182.1;Dbxref=GeneID:13528,GenBank:XM_036157182.1,MGI:MGI:1203728;gbkey=mRNA;gene=Dtnb;product=dystrobrevin%2C beta%2C transcript variant X23;transcript_id=XM_036157182.1;extra_copy_number=0
CM058252.1	Liftoff	exon	3274907	3275066	.	+	.	ID=exon-XM_036157182.1-15;Parent=rna-XM_036157182.1;Dbxref=GeneID:13528,GenBank:XM_036157182.1,MGI:MGI:1203728;gbkey=mRNA;gene=Dtnb;product=dystrobrevin%2C beta%2C transcript variant X23;transcript_id=XM_036157182.1;extra_copy_number=0
CM058252.1	Liftoff	exon	3275871	3276930	.	+	.	ID=exon-XM_036157182.1-16;Parent=rna-XM_036157182.1;Dbxref=GeneID:13528,GenBank:XM_036157182.1,MGI:MGI:1203728;gbkey=mRNA;gene=Dtnb;product=dystrobrevin%2C beta%2C transcript variant X23;transcript_id=XM_036157182.1;extra_copy_number=0
CM058252.1	Liftoff	exon	3281939	3281974	.	+	.	ID=exon-XM_036157182.1-17;Parent=rna-XM_036157182.1;Dbxref=GeneID:13528,GenBank:XM_036157182.1,MGI:MGI:1203728;gbkey=mRNA;gene=Dtnb;product=dystrobrevin%2C beta%2C transcript variant X23;transcript_id=XM_036157182.1;extra_copy_number=0
CM058252.1	Liftoff	exon	3283426	3284140	.	+	.	ID=exon-XM_036157182.1-18;Parent=rna-XM_036157182.1;Dbxref=GeneID:13528,GenBank:XM_036157182.1,MGI:MGI:1203728;gbkey=mRNA;gene=Dtnb;product=dystrobrevin%2C beta%2C transcript variant X23;transcript_id=XM_036157182.1;extra_copy_number=0
CM058252.1	Liftoff	CDS	3150569	3150694	.	+	.	ID=cds-XP_036013075.1;Parent=rna-XM_036157182.1;Dbxref=GeneID:13528,GenBank:XP_036013075.1,MGI:MGI:1203728;Name=XP_036013075.1;gbkey=CDS;gene=Dtnb;product=dystrobrevin beta isoform X19;protein_id=XP_036013075.1;extra_copy_number=0
CM058252.1	Liftoff	CDS	3189049	3189173	.	+	.	ID=cds-XP_036013075.1;Parent=rna-XM_036157182.1;Dbxref=GeneID:13528,GenBank:XP_036013075.1,MGI:MGI:1203728;Name=XP_036013075.1;gbkey=CDS;gene=Dtnb;product=dystrobrevin beta isoform X19;protein_id=XP_036013075.1;extra_copy_number=0
CM058252.1	Liftoff	CDS	3220723	3220800	.	+	.	ID=cds-XP_036013075.1;Parent=rna-XM_036157182.1;Dbxref=GeneID:13528,GenBank:XP_036013075.1,MGI:MGI:1203728;Name=XP_036013075.1;gbkey=CDS;gene=Dtnb;product=dystrobrevin beta isoform X19;protein_id=XP_036013075.1;extra_copy_number=0
CM058252.1	Liftoff	CDS	3237253	3237340	.	+	.	ID=cds-XP_036013075.1;Parent=rna-XM_036157182.1;Dbxref=GeneID:13528,GenBank:XP_036013075.1,MGI:MGI:1203728;Name=XP_036013075.1;gbkey=CDS;gene=Dtnb;product=dystrobrevin beta isoform X19;protein_id=XP_036013075.1;extra_copy_number=0
CM058252.1	Liftoff	CDS	3250741	3250826	.	+	.	ID=cds-XP_036013075.1;Parent=rna-XM_036157182.1;Dbxref=GeneID:13528,GenBank:XP_036013075.1,MGI:MGI:1203728;Name=XP_036013075.1;gbkey=CDS;gene=Dtnb;product=dystrobrevin beta isoform X19;protein_id=XP_036013075.1;extra_copy_number=0
CM058252.1	Liftoff	CDS	3251786	3251899	.	+	.	ID=cds-XP_036013075.1;Parent=rna-XM_036157182.1;Dbxref=GeneID:13528,GenBank:XP_036013075.1,MGI:MGI:1203728;Name=XP_036013075.1;gbkey=CDS;gene=Dtnb;product=dystrobrevin beta isoform X19;protein_id=XP_036013075.1;extra_copy_number=0
CM058252.1	Liftoff	CDS	3254128	3254224	.	+	.	ID=cds-XP_036013075.1;Parent=rna-XM_036157182.1;Dbxref=GeneID:13528,GenBank:XP_036013075.1,MGI:MGI:1203728;Name=XP_036013075.1;gbkey=CDS;gene=Dtnb;product=dystrobrevin beta isoform X19;protein_id=XP_036013075.1;extra_copy_number=0
CM058252.1	Liftoff	CDS	3256413	3256433	.	+	.	ID=cds-XP_036013075.1;Parent=rna-XM_036157182.1;Dbxref=GeneID:13528,GenBank:XP_036013075.1,MGI:MGI:1203728;Name=XP_036013075.1;gbkey=CDS;gene=Dtnb;product=dystrobrevin beta isoform X19;protein_id=XP_036013075.1;extra_copy_number=0
CM058252.1	Liftoff	CDS	3274907	3275066	.	+	.	ID=cds-XP_036013075.1;Parent=rna-XM_036157182.1;Dbxref=GeneID:13528,GenBank:XP_036013075.1,MGI:MGI:1203728;Name=XP_036013075.1;gbkey=CDS;gene=Dtnb;product=dystrobrevin beta isoform X19;protein_id=XP_036013075.1;extra_copy_number=0
CM058252.1	Liftoff	CDS	3275871	3276070	.	+	.	ID=cds-XP_036013075.1;Parent=rna-XM_036157182.1;Dbxref=GeneID:13528,GenBank:XP_036013075.1,MGI:MGI:1203728;Name=XP_036013075.1;gbkey=CDS;gene=Dtnb;product=dystrobrevin beta isoform X19;protein_id=XP_036013075.1;extra_copy_number=0
CM058252.1	Liftoff	mRNA	3074725	3284140	.	+	.	ID=rna-XM_030246553.2;Parent=gene-Dtnb;Dbxref=GeneID:13528,GenBank:XM_030246553.2,MGI:MGI:1203728;Name=XM_030246553.2;gbkey=mRNA;gene=Dtnb;model_evidence=Supporting evidence includes similarity to: 5 mRNAs%2C 8 ESTs%2C 271 long SRA reads%2C and 100%25 coverage of the annotated genomic feature by RNAseq alignments%2C including 21 samples with support for all annotated introns;product=dystrobrevin%2C beta%2C transcript variant X19;transcript_id=XM_030246553.2;matches_ref_protein=True;valid_ORF=True;extra_copy_number=0
CM058252.1	Liftoff	exon	3074725	3074945	.	+	.	ID=exon-XM_030246553.2-1;Parent=rna-XM_030246553.2;Dbxref=GeneID:13528,GenBank:XM_030246553.2,MGI:MGI:1203728;gbkey=mRNA;gene=Dtnb;product=dystrobrevin%2C beta%2C transcript variant X19;transcript_id=XM_030246553.2;extra_copy_number=0
CM058252.1	Liftoff	exon	3091469	3091536	.	+	.	ID=exon-XM_030246553.2-2;Parent=rna-XM_030246553.2;Dbxref=GeneID:13528,GenBank:XM_030246553.2,MGI:MGI:1203728;gbkey=mRNA;gene=Dtnb;product=dystrobrevin%2C beta%2C transcript variant X19;transcript_id=XM_030246553.2;extra_copy_number=0
CM058252.1	Liftoff	exon	3094204	3094284	.	+	.	ID=exon-XM_030246553.2-3;Parent=rna-XM_030246553.2;Dbxref=GeneID:13528,GenBank:XM_030246553.2,MGI:MGI:1203728;gbkey=mRNA;gene=Dtnb;product=dystrobrevin%2C beta%2C transcript variant X19;transcript_id=XM_030246553.2;extra_copy_number=0
CM058252.1	Liftoff	exon	3098947	3099160	.	+	.	ID=exon-XM_030246553.2-4;Parent=rna-XM_030246553.2;Dbxref=GeneID:13528,GenBank:XM_030246553.2,MGI:MGI:1203728;gbkey=mRNA;gene=Dtnb;product=dystrobrevin%2C beta%2C transcript variant X19;transcript_id=XM_030246553.2;extra_copy_number=0
CM058252.1	Liftoff	exon	3135109	3135263	.	+	.	ID=exon-XM_030246553.2-5;Parent=rna-XM_030246553.2;Dbxref=GeneID:13528,GenBank:XM_030246553.2,MGI:MGI:1203728;gbkey=mRNA;gene=Dtnb;product=dystrobrevin%2C beta%2C transcript variant X19;transcript_id=XM_030246553.2;extra_copy_number=0
CM058252.1	Liftoff	exon	3146222	3146327	.	+	.	ID=exon-XM_030246553.2-6;Parent=rna-XM_030246553.2;Dbxref=GeneID:13528,GenBank:XM_030246553.2,MGI:MGI:1203728;gbkey=mRNA;gene=Dtnb;product=dystrobrevin%2C beta%2C transcript variant X19;transcript_id=XM_030246553.2;extra_copy_number=0
CM058252.1	Liftoff	exon	3150528	3150694	.	+	.	ID=exon-XM_030246553.2-7;Parent=rna-XM_030246553.2;Dbxref=GeneID:13528,GenBank:XM_030246553.2,MGI:MGI:1203728;gbkey=mRNA;gene=Dtnb;product=dystrobrevin%2C beta%2C transcript variant X19;transcript_id=XM_030246553.2;extra_copy_number=0
CM058252.1	Liftoff	exon	3189049	3189173	.	+	.	ID=exon-XM_030246553.2-8;Parent=rna-XM_030246553.2;Dbxref=GeneID:13528,GenBank:XM_030246553.2,MGI:MGI:1203728;gbkey=mRNA;gene=Dtnb;product=dystrobrevin%2C beta%2C transcript variant X19;transcript_id=XM_030246553.2;extra_copy_number=0
CM058252.1	Liftoff	exon	3220723	3220800	.	+	.	ID=exon-XM_030246553.2-9;Parent=rna-XM_030246553.2;Dbxref=GeneID:13528,GenBank:XM_030246553.2,MGI:MGI:1203728;gbkey=mRNA;gene=Dtnb;product=dystrobrevin%2C beta%2C transcript variant X19;transcript_id=XM_030246553.2;extra_copy_number=0
CM058252.1	Liftoff	exon	3237253	3237340	.	+	.	ID=exon-XM_030246553.2-10;Parent=rna-XM_030246553.2;Dbxref=GeneID:13528,GenBank:XM_030246553.2,MGI:MGI:1203728;gbkey=mRNA;gene=Dtnb;product=dystrobrevin%2C beta%2C transcript variant X19;transcript_id=XM_030246553.2;extra_copy_number=0
CM058252.1	Liftoff	exon	3250741	3250826	.	+	.	ID=exon-XM_030246553.2-11;Parent=rna-XM_030246553.2;Dbxref=GeneID:13528,GenBank:XM_030246553.2,MGI:MGI:1203728;gbkey=mRNA;gene=Dtnb;product=dystrobrevin%2C beta%2C transcript variant X19;transcript_id=XM_030246553.2;extra_copy_number=0
CM058252.1	Liftoff	exon	3251786	3251899	.	+	.	ID=exon-XM_030246553.2-12;Parent=rna-XM_030246553.2;Dbxref=GeneID:13528,GenBank:XM_030246553.2,MGI:MGI:1203728;gbkey=mRNA;gene=Dtnb;product=dystrobrevin%2C beta%2C transcript variant X19;transcript_id=XM_030246553.2;extra_copy_number=0
CM058252.1	Liftoff	exon	3254128	3254224	.	+	.	ID=exon-XM_030246553.2-13;Parent=rna-XM_030246553.2;Dbxref=GeneID:13528,GenBank:XM_030246553.2,MGI:MGI:1203728;gbkey=mRNA;gene=Dtnb;product=dystrobrevin%2C beta%2C transcript variant X19;transcript_id=XM_030246553.2;extra_copy_number=0
CM058252.1	Liftoff	exon	3256413	3256433	.	+	.	ID=exon-XM_030246553.2-14;Parent=rna-XM_030246553.2;Dbxref=GeneID:13528,GenBank:XM_030246553.2,MGI:MGI:1203728;gbkey=mRNA;gene=Dtnb;product=dystrobrevin%2C beta%2C transcript variant X19;transcript_id=XM_030246553.2;extra_copy_number=0
CM058252.1	Liftoff	exon	3274907	3275066	.	+	.	ID=exon-XM_030246553.2-15;Parent=rna-XM_030246553.2;Dbxref=GeneID:13528,GenBank:XM_030246553.2,MGI:MGI:1203728;gbkey=mRNA;gene=Dtnb;product=dystrobrevin%2C beta%2C transcript variant X19;transcript_id=XM_030246553.2;extra_copy_number=0
CM058252.1	Liftoff	exon	3275871	3276930	.	+	.	ID=exon-XM_030246553.2-16;Parent=rna-XM_030246553.2;Dbxref=GeneID:13528,GenBank:XM_030246553.2,MGI:MGI:1203728;gbkey=mRNA;gene=Dtnb;product=dystrobrevin%2C beta%2C transcript variant X19;transcript_id=XM_030246553.2;extra_copy_number=0
CM058252.1	Liftoff	exon	3281939	3281974	.	+	.	ID=exon-XM_030246553.2-17;Parent=rna-XM_030246553.2;Dbxref=GeneID:13528,GenBank:XM_030246553.2,MGI:MGI:1203728;gbkey=mRNA;gene=Dtnb;product=dystrobrevin%2C beta%2C transcript variant X19;transcript_id=XM_030246553.2;extra_copy_number=0
CM058252.1	Liftoff	exon	3283426	3284140	.	+	.	ID=exon-XM_030246553.2-18;Parent=rna-XM_030246553.2;Dbxref=GeneID:13528,GenBank:XM_030246553.2,MGI:MGI:1203728;gbkey=mRNA;gene=Dtnb;product=dystrobrevin%2C beta%2C transcript variant X19;transcript_id=XM_030246553.2;extra_copy_number=0
CM058252.1	Liftoff	CDS	3135123	3135263	.	+	.	ID=cds-XP_030102413.1;Parent=rna-XM_030246553.2;Dbxref=GeneID:13528,GenBank:XP_030102413.1,MGI:MGI:1203728;Name=XP_030102413.1;gbkey=CDS;gene=Dtnb;product=dystrobrevin beta isoform X15;protein_id=XP_030102413.1;extra_copy_number=0
CM058252.1	Liftoff	CDS	3146222	3146327	.	+	.	ID=cds-XP_030102413.1;Parent=rna-XM_030246553.2;Dbxref=GeneID:13528,GenBank:XP_030102413.1,MGI:MGI:1203728;Name=XP_030102413.1;gbkey=CDS;gene=Dtnb;product=dystrobrevin beta isoform X15;protein_id=XP_030102413.1;extra_copy_number=0
CM058252.1	Liftoff	CDS	3150528	3150694	.	+	.	ID=cds-XP_030102413.1;Parent=rna-XM_030246553.2;Dbxref=GeneID:13528,GenBank:XP_030102413.1,MGI:MGI:1203728;Name=XP_030102413.1;gbkey=CDS;gene=Dtnb;product=dystrobrevin beta isoform X15;protein_id=XP_030102413.1;extra_copy_number=0
CM058252.1	Liftoff	CDS	3189049	3189173	.	+	.	ID=cds-XP_030102413.1;Parent=rna-XM_030246553.2;Dbxref=GeneID:13528,GenBank:XP_030102413.1,MGI:MGI:1203728;Name=XP_030102413.1;gbkey=CDS;gene=Dtnb;product=dystrobrevin beta isoform X15;protein_id=XP_030102413.1;extra_copy_number=0
CM058252.1	Liftoff	CDS	3220723	3220800	.	+	.	ID=cds-XP_030102413.1;Parent=rna-XM_030246553.2;Dbxref=GeneID:13528,GenBank:XP_030102413.1,MGI:MGI:1203728;Name=XP_030102413.1;gbkey=CDS;gene=Dtnb;product=dystrobrevin beta isoform X15;protein_id=XP_030102413.1;extra_copy_number=0
CM058252.1	Liftoff	CDS	3237253	3237340	.	+	.	ID=cds-XP_030102413.1;Parent=rna-XM_030246553.2;Dbxref=GeneID:13528,GenBank:XP_030102413.1,MGI:MGI:1203728;Name=XP_030102413.1;gbkey=CDS;gene=Dtnb;product=dystrobrevin beta isoform X15;protein_id=XP_030102413.1;extra_copy_number=0
CM058252.1	Liftoff	CDS	3250741	3250826	.	+	.	ID=cds-XP_030102413.1;Parent=rna-XM_030246553.2;Dbxref=GeneID:13528,GenBank:XP_030102413.1,MGI:MGI:1203728;Name=XP_030102413.1;gbkey=CDS;gene=Dtnb;product=dystrobrevin beta isoform X15;protein_id=XP_030102413.1;extra_copy_number=0
CM058252.1	Liftoff	CDS	3251786	3251899	.	+	.	ID=cds-XP_030102413.1;Parent=rna-XM_030246553.2;Dbxref=GeneID:13528,GenBank:XP_030102413.1,MGI:MGI:1203728;Name=XP_030102413.1;gbkey=CDS;gene=Dtnb;product=dystrobrevin beta isoform X15;protein_id=XP_030102413.1;extra_copy_number=0
CM058252.1	Liftoff	CDS	3254128	3254224	.	+	.	ID=cds-XP_030102413.1;Parent=rna-XM_030246553.2;Dbxref=GeneID:13528,GenBank:XP_030102413.1,MGI:MGI:1203728;Name=XP_030102413.1;gbkey=CDS;gene=Dtnb;product=dystrobrevin beta isoform X15;protein_id=XP_030102413.1;extra_copy_number=0
CM058252.1	Liftoff	CDS	3256413	3256433	.	+	.	ID=cds-XP_030102413.1;Parent=rna-XM_030246553.2;Dbxref=GeneID:13528,GenBank:XP_030102413.1,MGI:MGI:1203728;Name=XP_030102413.1;gbkey=CDS;gene=Dtnb;product=dystrobrevin beta isoform X15;protein_id=XP_030102413.1;extra_copy_number=0
CM058252.1	Liftoff	CDS	3274907	3275066	.	+	.	ID=cds-XP_030102413.1;Parent=rna-XM_030246553.2;Dbxref=GeneID:13528,GenBank:XP_030102413.1,MGI:MGI:1203728;Name=XP_030102413.1;gbkey=CDS;gene=Dtnb;product=dystrobrevin beta isoform X15;protein_id=XP_030102413.1;extra_copy_number=0
CM058252.1	Liftoff	CDS	3275871	3276070	.	+	.	ID=cds-XP_030102413.1;Parent=rna-XM_030246553.2;Dbxref=GeneID:13528,GenBank:XP_030102413.1,MGI:MGI:1203728;Name=XP_030102413.1;gbkey=CDS;gene=Dtnb;product=dystrobrevin beta isoform X15;protein_id=XP_030102413.1;extra_copy_number=0
CM058252.1	Liftoff	mRNA	3074725	3284140	.	+	.	ID=rna-XM_036157179.1;Parent=gene-Dtnb;Dbxref=GeneID:13528,GenBank:XM_036157179.1,MGI:MGI:1203728;Name=XM_036157179.1;gbkey=mRNA;gene=Dtnb;model_evidence=Supporting evidence includes similarity to: 5 mRNAs%2C 8 ESTs%2C 250 long SRA reads%2C and 100%25 coverage of the annotated genomic feature by RNAseq alignments%2C including 17 samples with support for all annotated introns;product=dystrobrevin%2C beta%2C transcript variant X20;transcript_id=XM_036157179.1;matches_ref_protein=True;valid_ORF=True;extra_copy_number=0
CM058252.1	Liftoff	exon	3074725	3074945	.	+	.	ID=exon-XM_036157179.1-1;Parent=rna-XM_036157179.1;Dbxref=GeneID:13528,GenBank:XM_036157179.1,MGI:MGI:1203728;gbkey=mRNA;gene=Dtnb;product=dystrobrevin%2C beta%2C transcript variant X20;transcript_id=XM_036157179.1;extra_copy_number=0
CM058252.1	Liftoff	exon	3091469	3091536	.	+	.	ID=exon-XM_036157179.1-2;Parent=rna-XM_036157179.1;Dbxref=GeneID:13528,GenBank:XM_036157179.1,MGI:MGI:1203728;gbkey=mRNA;gene=Dtnb;product=dystrobrevin%2C beta%2C transcript variant X20;transcript_id=XM_036157179.1;extra_copy_number=0
CM058252.1	Liftoff	exon	3094204	3094284	.	+	.	ID=exon-XM_036157179.1-3;Parent=rna-XM_036157179.1;Dbxref=GeneID:13528,GenBank:XM_036157179.1,MGI:MGI:1203728;gbkey=mRNA;gene=Dtnb;product=dystrobrevin%2C beta%2C transcript variant X20;transcript_id=XM_036157179.1;extra_copy_number=0
CM058252.1	Liftoff	exon	3098947	3099160	.	+	.	ID=exon-XM_036157179.1-4;Parent=rna-XM_036157179.1;Dbxref=GeneID:13528,GenBank:XM_036157179.1,MGI:MGI:1203728;gbkey=mRNA;gene=Dtnb;product=dystrobrevin%2C beta%2C transcript variant X20;transcript_id=XM_036157179.1;extra_copy_number=0
CM058252.1	Liftoff	exon	3135109	3135263	.	+	.	ID=exon-XM_036157179.1-5;Parent=rna-XM_036157179.1;Dbxref=GeneID:13528,GenBank:XM_036157179.1,MGI:MGI:1203728;gbkey=mRNA;gene=Dtnb;product=dystrobrevin%2C beta%2C transcript variant X20;transcript_id=XM_036157179.1;extra_copy_number=0
CM058252.1	Liftoff	exon	3146222	3146327	.	+	.	ID=exon-XM_036157179.1-6;Parent=rna-XM_036157179.1;Dbxref=GeneID:13528,GenBank:XM_036157179.1,MGI:MGI:1203728;gbkey=mRNA;gene=Dtnb;product=dystrobrevin%2C beta%2C transcript variant X20;transcript_id=XM_036157179.1;extra_copy_number=0
CM058252.1	Liftoff	exon	3150528	3150694	.	+	.	ID=exon-XM_036157179.1-7;Parent=rna-XM_036157179.1;Dbxref=GeneID:13528,GenBank:XM_036157179.1,MGI:MGI:1203728;gbkey=mRNA;gene=Dtnb;product=dystrobrevin%2C beta%2C transcript variant X20;transcript_id=XM_036157179.1;extra_copy_number=0
CM058252.1	Liftoff	exon	3189049	3189173	.	+	.	ID=exon-XM_036157179.1-8;Parent=rna-XM_036157179.1;Dbxref=GeneID:13528,GenBank:XM_036157179.1,MGI:MGI:1203728;gbkey=mRNA;gene=Dtnb;product=dystrobrevin%2C beta%2C transcript variant X20;transcript_id=XM_036157179.1;extra_copy_number=0
CM058252.1	Liftoff	exon	3220723	3220800	.	+	.	ID=exon-XM_036157179.1-9;Parent=rna-XM_036157179.1;Dbxref=GeneID:13528,GenBank:XM_036157179.1,MGI:MGI:1203728;gbkey=mRNA;gene=Dtnb;product=dystrobrevin%2C beta%2C transcript variant X20;transcript_id=XM_036157179.1;extra_copy_number=0
CM058252.1	Liftoff	exon	3237253	3237340	.	+	.	ID=exon-XM_036157179.1-10;Parent=rna-XM_036157179.1;Dbxref=GeneID:13528,GenBank:XM_036157179.1,MGI:MGI:1203728;gbkey=mRNA;gene=Dtnb;product=dystrobrevin%2C beta%2C transcript variant X20;transcript_id=XM_036157179.1;extra_copy_number=0
CM058252.1	Liftoff	exon	3250741	3250826	.	+	.	ID=exon-XM_036157179.1-11;Parent=rna-XM_036157179.1;Dbxref=GeneID:13528,GenBank:XM_036157179.1,MGI:MGI:1203728;gbkey=mRNA;gene=Dtnb;product=dystrobrevin%2C beta%2C transcript variant X20;transcript_id=XM_036157179.1;extra_copy_number=0
CM058252.1	Liftoff	exon	3251786	3251899	.	+	.	ID=exon-XM_036157179.1-12;Parent=rna-XM_036157179.1;Dbxref=GeneID:13528,GenBank:XM_036157179.1,MGI:MGI:1203728;gbkey=mRNA;gene=Dtnb;product=dystrobrevin%2C beta%2C transcript variant X20;transcript_id=XM_036157179.1;extra_copy_number=0
CM058252.1	Liftoff	exon	3254128	3254224	.	+	.	ID=exon-XM_036157179.1-13;Parent=rna-XM_036157179.1;Dbxref=GeneID:13528,GenBank:XM_036157179.1,MGI:MGI:1203728;gbkey=mRNA;gene=Dtnb;product=dystrobrevin%2C beta%2C transcript variant X20;transcript_id=XM_036157179.1;extra_copy_number=0
CM058252.1	Liftoff	exon	3256413	3256433	.	+	.	ID=exon-XM_036157179.1-14;Parent=rna-XM_036157179.1;Dbxref=GeneID:13528,GenBank:XM_036157179.1,MGI:MGI:1203728;gbkey=mRNA;gene=Dtnb;product=dystrobrevin%2C beta%2C transcript variant X20;transcript_id=XM_036157179.1;extra_copy_number=0
CM058252.1	Liftoff	exon	3274907	3275066	.	+	.	ID=exon-XM_036157179.1-15;Parent=rna-XM_036157179.1;Dbxref=GeneID:13528,GenBank:XM_036157179.1,MGI:MGI:1203728;gbkey=mRNA;gene=Dtnb;product=dystrobrevin%2C beta%2C transcript variant X20;transcript_id=XM_036157179.1;extra_copy_number=0
CM058252.1	Liftoff	exon	3276890	3276930	.	+	.	ID=exon-XM_036157179.1-16;Parent=rna-XM_036157179.1;Dbxref=GeneID:13528,GenBank:XM_036157179.1,MGI:MGI:1203728;gbkey=mRNA;gene=Dtnb;product=dystrobrevin%2C beta%2C transcript variant X20;transcript_id=XM_036157179.1;extra_copy_number=0
CM058252.1	Liftoff	exon	3281939	3281974	.	+	.	ID=exon-XM_036157179.1-17;Parent=rna-XM_036157179.1;Dbxref=GeneID:13528,GenBank:XM_036157179.1,MGI:MGI:1203728;gbkey=mRNA;gene=Dtnb;product=dystrobrevin%2C beta%2C transcript variant X20;transcript_id=XM_036157179.1;extra_copy_number=0
CM058252.1	Liftoff	exon	3283426	3284140	.	+	.	ID=exon-XM_036157179.1-18;Parent=rna-XM_036157179.1;Dbxref=GeneID:13528,GenBank:XM_036157179.1,MGI:MGI:1203728;gbkey=mRNA;gene=Dtnb;product=dystrobrevin%2C beta%2C transcript variant X20;transcript_id=XM_036157179.1;extra_copy_number=0
CM058252.1	Liftoff	CDS	3135123	3135263	.	+	.	ID=cds-XP_036013072.1;Parent=rna-XM_036157179.1;Dbxref=GeneID:13528,GenBank:XP_036013072.1,MGI:MGI:1203728;Name=XP_036013072.1;gbkey=CDS;gene=Dtnb;product=dystrobrevin beta isoform X16;protein_id=XP_036013072.1;extra_copy_number=0
CM058252.1	Liftoff	CDS	3146222	3146327	.	+	.	ID=cds-XP_036013072.1;Parent=rna-XM_036157179.1;Dbxref=GeneID:13528,GenBank:XP_036013072.1,MGI:MGI:1203728;Name=XP_036013072.1;gbkey=CDS;gene=Dtnb;product=dystrobrevin beta isoform X16;protein_id=XP_036013072.1;extra_copy_number=0
CM058252.1	Liftoff	CDS	3150528	3150694	.	+	.	ID=cds-XP_036013072.1;Parent=rna-XM_036157179.1;Dbxref=GeneID:13528,GenBank:XP_036013072.1,MGI:MGI:1203728;Name=XP_036013072.1;gbkey=CDS;gene=Dtnb;product=dystrobrevin beta isoform X16;protein_id=XP_036013072.1;extra_copy_number=0
CM058252.1	Liftoff	CDS	3189049	3189173	.	+	.	ID=cds-XP_036013072.1;Parent=rna-XM_036157179.1;Dbxref=GeneID:13528,GenBank:XP_036013072.1,MGI:MGI:1203728;Name=XP_036013072.1;gbkey=CDS;gene=Dtnb;product=dystrobrevin beta isoform X16;protein_id=XP_036013072.1;extra_copy_number=0
CM058252.1	Liftoff	CDS	3220723	3220800	.	+	.	ID=cds-XP_036013072.1;Parent=rna-XM_036157179.1;Dbxref=GeneID:13528,GenBank:XP_036013072.1,MGI:MGI:1203728;Name=XP_036013072.1;gbkey=CDS;gene=Dtnb;product=dystrobrevin beta isoform X16;protein_id=XP_036013072.1;extra_copy_number=0
CM058252.1	Liftoff	CDS	3237253	3237340	.	+	.	ID=cds-XP_036013072.1;Parent=rna-XM_036157179.1;Dbxref=GeneID:13528,GenBank:XP_036013072.1,MGI:MGI:1203728;Name=XP_036013072.1;gbkey=CDS;gene=Dtnb;product=dystrobrevin beta isoform X16;protein_id=XP_036013072.1;extra_copy_number=0
CM058252.1	Liftoff	CDS	3250741	3250826	.	+	.	ID=cds-XP_036013072.1;Parent=rna-XM_036157179.1;Dbxref=GeneID:13528,GenBank:XP_036013072.1,MGI:MGI:1203728;Name=XP_036013072.1;gbkey=CDS;gene=Dtnb;product=dystrobrevin beta isoform X16;protein_id=XP_036013072.1;extra_copy_number=0
CM058252.1	Liftoff	CDS	3251786	3251899	.	+	.	ID=cds-XP_036013072.1;Parent=rna-XM_036157179.1;Dbxref=GeneID:13528,GenBank:XP_036013072.1,MGI:MGI:1203728;Name=XP_036013072.1;gbkey=CDS;gene=Dtnb;product=dystrobrevin beta isoform X16;protein_id=XP_036013072.1;extra_copy_number=0
CM058252.1	Liftoff	CDS	3254128	3254224	.	+	.	ID=cds-XP_036013072.1;Parent=rna-XM_036157179.1;Dbxref=GeneID:13528,GenBank:XP_036013072.1,MGI:MGI:1203728;Name=XP_036013072.1;gbkey=CDS;gene=Dtnb;product=dystrobrevin beta isoform X16;protein_id=XP_036013072.1;extra_copy_number=0
CM058252.1	Liftoff	CDS	3256413	3256433	.	+	.	ID=cds-XP_036013072.1;Parent=rna-XM_036157179.1;Dbxref=GeneID:13528,GenBank:XP_036013072.1,MGI:MGI:1203728;Name=XP_036013072.1;gbkey=CDS;gene=Dtnb;product=dystrobrevin beta isoform X16;protein_id=XP_036013072.1;extra_copy_number=0
CM058252.1	Liftoff	CDS	3274907	3275066	.	+	.	ID=cds-XP_036013072.1;Parent=rna-XM_036157179.1;Dbxref=GeneID:13528,GenBank:XP_036013072.1,MGI:MGI:1203728;Name=XP_036013072.1;gbkey=CDS;gene=Dtnb;product=dystrobrevin beta isoform X16;protein_id=XP_036013072.1;extra_copy_number=0
CM058252.1	Liftoff	CDS	3276890	3276912	.	+	.	ID=cds-XP_036013072.1;Parent=rna-XM_036157179.1;Dbxref=GeneID:13528,GenBank:XP_036013072.1,MGI:MGI:1203728;Name=XP_036013072.1;gbkey=CDS;gene=Dtnb;product=dystrobrevin beta isoform X16;protein_id=XP_036013072.1;extra_copy_number=0
CM058252.1	Liftoff	mRNA	3074730	3286259	.	+	.	ID=rna-XM_017314951.3;Parent=gene-Dtnb;Dbxref=GeneID:13528,GenBank:XM_017314951.3,MGI:MGI:1203728;Name=XM_017314951.3;gbkey=mRNA;gene=Dtnb;model_evidence=Supporting evidence includes similarity to: 6 mRNAs%2C 18 ESTs%2C 13 Proteins%2C 277 long SRA reads%2C and 99%25 coverage of the annotated genomic feature by RNAseq alignments%2C including 18 samples with support for all annotated introns;product=dystrobrevin%2C beta%2C transcript variant X2;transcript_id=XM_017314951.3;matches_ref_protein=True;valid_ORF=True;extra_copy_number=0
CM058252.1	Liftoff	exon	3074730	3075202	.	+	.	ID=exon-XM_017314951.3-1;Parent=rna-XM_017314951.3;Dbxref=GeneID:13528,GenBank:XM_017314951.3,MGI:MGI:1203728;gbkey=mRNA;gene=Dtnb;product=dystrobrevin%2C beta%2C transcript variant X2;transcript_id=XM_017314951.3;extra_copy_number=0
CM058252.1	Liftoff	exon	3091469	3091536	.	+	.	ID=exon-XM_017314951.3-2;Parent=rna-XM_017314951.3;Dbxref=GeneID:13528,GenBank:XM_017314951.3,MGI:MGI:1203728;gbkey=mRNA;gene=Dtnb;product=dystrobrevin%2C beta%2C transcript variant X2;transcript_id=XM_017314951.3;extra_copy_number=0
CM058252.1	Liftoff	exon	3094204	3094284	.	+	.	ID=exon-XM_017314951.3-3;Parent=rna-XM_017314951.3;Dbxref=GeneID:13528,GenBank:XM_017314951.3,MGI:MGI:1203728;gbkey=mRNA;gene=Dtnb;product=dystrobrevin%2C beta%2C transcript variant X2;transcript_id=XM_017314951.3;extra_copy_number=0
CM058252.1	Liftoff	exon	3098947	3099160	.	+	.	ID=exon-XM_017314951.3-4;Parent=rna-XM_017314951.3;Dbxref=GeneID:13528,GenBank:XM_017314951.3,MGI:MGI:1203728;gbkey=mRNA;gene=Dtnb;product=dystrobrevin%2C beta%2C transcript variant X2;transcript_id=XM_017314951.3;extra_copy_number=0
CM058252.1	Liftoff	exon	3119904	3119989	.	+	.	ID=exon-XM_017314951.3-5;Parent=rna-XM_017314951.3;Dbxref=GeneID:13528,GenBank:XM_017314951.3,MGI:MGI:1203728;gbkey=mRNA;gene=Dtnb;product=dystrobrevin%2C beta%2C transcript variant X2;transcript_id=XM_017314951.3;extra_copy_number=0
CM058252.1	Liftoff	exon	3135109	3135263	.	+	.	ID=exon-XM_017314951.3-6;Parent=rna-XM_017314951.3;Dbxref=GeneID:13528,GenBank:XM_017314951.3,MGI:MGI:1203728;gbkey=mRNA;gene=Dtnb;product=dystrobrevin%2C beta%2C transcript variant X2;transcript_id=XM_017314951.3;extra_copy_number=0
CM058252.1	Liftoff	exon	3146222	3146327	.	+	.	ID=exon-XM_017314951.3-7;Parent=rna-XM_017314951.3;Dbxref=GeneID:13528,GenBank:XM_017314951.3,MGI:MGI:1203728;gbkey=mRNA;gene=Dtnb;product=dystrobrevin%2C beta%2C transcript variant X2;transcript_id=XM_017314951.3;extra_copy_number=0
CM058252.1	Liftoff	exon	3150528	3150694	.	+	.	ID=exon-XM_017314951.3-8;Parent=rna-XM_017314951.3;Dbxref=GeneID:13528,GenBank:XM_017314951.3,MGI:MGI:1203728;gbkey=mRNA;gene=Dtnb;product=dystrobrevin%2C beta%2C transcript variant X2;transcript_id=XM_017314951.3;extra_copy_number=0
CM058252.1	Liftoff	exon	3189049	3189173	.	+	.	ID=exon-XM_017314951.3-9;Parent=rna-XM_017314951.3;Dbxref=GeneID:13528,GenBank:XM_017314951.3,MGI:MGI:1203728;gbkey=mRNA;gene=Dtnb;product=dystrobrevin%2C beta%2C transcript variant X2;transcript_id=XM_017314951.3;extra_copy_number=0
CM058252.1	Liftoff	exon	3220723	3220800	.	+	.	ID=exon-XM_017314951.3-10;Parent=rna-XM_017314951.3;Dbxref=GeneID:13528,GenBank:XM_017314951.3,MGI:MGI:1203728;gbkey=mRNA;gene=Dtnb;product=dystrobrevin%2C beta%2C transcript variant X2;transcript_id=XM_017314951.3;extra_copy_number=0
CM058252.1	Liftoff	exon	3234932	3235021	.	+	.	ID=exon-XM_017314951.3-11;Parent=rna-XM_017314951.3;Dbxref=GeneID:13528,GenBank:XM_017314951.3,MGI:MGI:1203728;gbkey=mRNA;gene=Dtnb;product=dystrobrevin%2C beta%2C transcript variant X2;transcript_id=XM_017314951.3;extra_copy_number=0
CM058252.1	Liftoff	exon	3237253	3237340	.	+	.	ID=exon-XM_017314951.3-12;Parent=rna-XM_017314951.3;Dbxref=GeneID:13528,GenBank:XM_017314951.3,MGI:MGI:1203728;gbkey=mRNA;gene=Dtnb;product=dystrobrevin%2C beta%2C transcript variant X2;transcript_id=XM_017314951.3;extra_copy_number=0
CM058252.1	Liftoff	exon	3250741	3250826	.	+	.	ID=exon-XM_017314951.3-13;Parent=rna-XM_017314951.3;Dbxref=GeneID:13528,GenBank:XM_017314951.3,MGI:MGI:1203728;gbkey=mRNA;gene=Dtnb;product=dystrobrevin%2C beta%2C transcript variant X2;transcript_id=XM_017314951.3;extra_copy_number=0
CM058252.1	Liftoff	exon	3251786	3251899	.	+	.	ID=exon-XM_017314951.3-14;Parent=rna-XM_017314951.3;Dbxref=GeneID:13528,GenBank:XM_017314951.3,MGI:MGI:1203728;gbkey=mRNA;gene=Dtnb;product=dystrobrevin%2C beta%2C transcript variant X2;transcript_id=XM_017314951.3;extra_copy_number=0
CM058252.1	Liftoff	exon	3254128	3254224	.	+	.	ID=exon-XM_017314951.3-15;Parent=rna-XM_017314951.3;Dbxref=GeneID:13528,GenBank:XM_017314951.3,MGI:MGI:1203728;gbkey=mRNA;gene=Dtnb;product=dystrobrevin%2C beta%2C transcript variant X2;transcript_id=XM_017314951.3;extra_copy_number=0
CM058252.1	Liftoff	exon	3256413	3256433	.	+	.	ID=exon-XM_017314951.3-16;Parent=rna-XM_017314951.3;Dbxref=GeneID:13528,GenBank:XM_017314951.3,MGI:MGI:1203728;gbkey=mRNA;gene=Dtnb;product=dystrobrevin%2C beta%2C transcript variant X2;transcript_id=XM_017314951.3;extra_copy_number=0
CM058252.1	Liftoff	exon	3274907	3275066	.	+	.	ID=exon-XM_017314951.3-17;Parent=rna-XM_017314951.3;Dbxref=GeneID:13528,GenBank:XM_017314951.3,MGI:MGI:1203728;gbkey=mRNA;gene=Dtnb;product=dystrobrevin%2C beta%2C transcript variant X2;transcript_id=XM_017314951.3;extra_copy_number=0
CM058252.1	Liftoff	exon	3275871	3276930	.	+	.	ID=exon-XM_017314951.3-18;Parent=rna-XM_017314951.3;Dbxref=GeneID:13528,GenBank:XM_017314951.3,MGI:MGI:1203728;gbkey=mRNA;gene=Dtnb;product=dystrobrevin%2C beta%2C transcript variant X2;transcript_id=XM_017314951.3;extra_copy_number=0
CM058252.1	Liftoff	exon	3281939	3281974	.	+	.	ID=exon-XM_017314951.3-19;Parent=rna-XM_017314951.3;Dbxref=GeneID:13528,GenBank:XM_017314951.3,MGI:MGI:1203728;gbkey=mRNA;gene=Dtnb;product=dystrobrevin%2C beta%2C transcript variant X2;transcript_id=XM_017314951.3;extra_copy_number=0
CM058252.1	Liftoff	exon	3283426	3286259	.	+	.	ID=exon-XM_017314951.3-20;Parent=rna-XM_017314951.3;Dbxref=GeneID:13528,GenBank:XM_017314951.3,MGI:MGI:1203728;gbkey=mRNA;gene=Dtnb;product=dystrobrevin%2C beta%2C transcript variant X2;transcript_id=XM_017314951.3;extra_copy_number=0
CM058252.1	Liftoff	CDS	3091470	3091536	.	+	.	ID=cds-XP_017170440.1;Parent=rna-XM_017314951.3;Dbxref=GeneID:13528,GenBank:XP_017170440.1,MGI:MGI:1203728;Name=XP_017170440.1;gbkey=CDS;gene=Dtnb;product=dystrobrevin beta isoform X1;protein_id=XP_017170440.1;extra_copy_number=0
CM058252.1	Liftoff	CDS	3094204	3094284	.	+	.	ID=cds-XP_017170440.1;Parent=rna-XM_017314951.3;Dbxref=GeneID:13528,GenBank:XP_017170440.1,MGI:MGI:1203728;Name=XP_017170440.1;gbkey=CDS;gene=Dtnb;product=dystrobrevin beta isoform X1;protein_id=XP_017170440.1;extra_copy_number=0
CM058252.1	Liftoff	CDS	3098947	3099160	.	+	.	ID=cds-XP_017170440.1;Parent=rna-XM_017314951.3;Dbxref=GeneID:13528,GenBank:XP_017170440.1,MGI:MGI:1203728;Name=XP_017170440.1;gbkey=CDS;gene=Dtnb;product=dystrobrevin beta isoform X1;protein_id=XP_017170440.1;extra_copy_number=0
CM058252.1	Liftoff	CDS	3119904	3119989	.	+	.	ID=cds-XP_017170440.1;Parent=rna-XM_017314951.3;Dbxref=GeneID:13528,GenBank:XP_017170440.1,MGI:MGI:1203728;Name=XP_017170440.1;gbkey=CDS;gene=Dtnb;product=dystrobrevin beta isoform X1;protein_id=XP_017170440.1;extra_copy_number=0
CM058252.1	Liftoff	CDS	3135109	3135263	.	+	.	ID=cds-XP_017170440.1;Parent=rna-XM_017314951.3;Dbxref=GeneID:13528,GenBank:XP_017170440.1,MGI:MGI:1203728;Name=XP_017170440.1;gbkey=CDS;gene=Dtnb;product=dystrobrevin beta isoform X1;protein_id=XP_017170440.1;extra_copy_number=0
CM058252.1	Liftoff	CDS	3146222	3146327	.	+	.	ID=cds-XP_017170440.1;Parent=rna-XM_017314951.3;Dbxref=GeneID:13528,GenBank:XP_017170440.1,MGI:MGI:1203728;Name=XP_017170440.1;gbkey=CDS;gene=Dtnb;product=dystrobrevin beta isoform X1;protein_id=XP_017170440.1;extra_copy_number=0
CM058252.1	Liftoff	CDS	3150528	3150694	.	+	.	ID=cds-XP_017170440.1;Parent=rna-XM_017314951.3;Dbxref=GeneID:13528,GenBank:XP_017170440.1,MGI:MGI:1203728;Name=XP_017170440.1;gbkey=CDS;gene=Dtnb;product=dystrobrevin beta isoform X1;protein_id=XP_017170440.1;extra_copy_number=0
CM058252.1	Liftoff	CDS	3189049	3189173	.	+	.	ID=cds-XP_017170440.1;Parent=rna-XM_017314951.3;Dbxref=GeneID:13528,GenBank:XP_017170440.1,MGI:MGI:1203728;Name=XP_017170440.1;gbkey=CDS;gene=Dtnb;product=dystrobrevin beta isoform X1;protein_id=XP_017170440.1;extra_copy_number=0
CM058252.1	Liftoff	CDS	3220723	3220800	.	+	.	ID=cds-XP_017170440.1;Parent=rna-XM_017314951.3;Dbxref=GeneID:13528,GenBank:XP_017170440.1,MGI:MGI:1203728;Name=XP_017170440.1;gbkey=CDS;gene=Dtnb;product=dystrobrevin beta isoform X1;protein_id=XP_017170440.1;extra_copy_number=0
CM058252.1	Liftoff	CDS	3234932	3235021	.	+	.	ID=cds-XP_017170440.1;Parent=rna-XM_017314951.3;Dbxref=GeneID:13528,GenBank:XP_017170440.1,MGI:MGI:1203728;Name=XP_017170440.1;gbkey=CDS;gene=Dtnb;product=dystrobrevin beta isoform X1;protein_id=XP_017170440.1;extra_copy_number=0
CM058252.1	Liftoff	CDS	3237253	3237340	.	+	.	ID=cds-XP_017170440.1;Parent=rna-XM_017314951.3;Dbxref=GeneID:13528,GenBank:XP_017170440.1,MGI:MGI:1203728;Name=XP_017170440.1;gbkey=CDS;gene=Dtnb;product=dystrobrevin beta isoform X1;protein_id=XP_017170440.1;extra_copy_number=0
CM058252.1	Liftoff	CDS	3250741	3250826	.	+	.	ID=cds-XP_017170440.1;Parent=rna-XM_017314951.3;Dbxref=GeneID:13528,GenBank:XP_017170440.1,MGI:MGI:1203728;Name=XP_017170440.1;gbkey=CDS;gene=Dtnb;product=dystrobrevin beta isoform X1;protein_id=XP_017170440.1;extra_copy_number=0
CM058252.1	Liftoff	CDS	3251786	3251899	.	+	.	ID=cds-XP_017170440.1;Parent=rna-XM_017314951.3;Dbxref=GeneID:13528,GenBank:XP_017170440.1,MGI:MGI:1203728;Name=XP_017170440.1;gbkey=CDS;gene=Dtnb;product=dystrobrevin beta isoform X1;protein_id=XP_017170440.1;extra_copy_number=0
CM058252.1	Liftoff	CDS	3254128	3254224	.	+	.	ID=cds-XP_017170440.1;Parent=rna-XM_017314951.3;Dbxref=GeneID:13528,GenBank:XP_017170440.1,MGI:MGI:1203728;Name=XP_017170440.1;gbkey=CDS;gene=Dtnb;product=dystrobrevin beta isoform X1;protein_id=XP_017170440.1;extra_copy_number=0
CM058252.1	Liftoff	CDS	3256413	3256433	.	+	.	ID=cds-XP_017170440.1;Parent=rna-XM_017314951.3;Dbxref=GeneID:13528,GenBank:XP_017170440.1,MGI:MGI:1203728;Name=XP_017170440.1;gbkey=CDS;gene=Dtnb;product=dystrobrevin beta isoform X1;protein_id=XP_017170440.1;extra_copy_number=0
CM058252.1	Liftoff	CDS	3274907	3275066	.	+	.	ID=cds-XP_017170440.1;Parent=rna-XM_017314951.3;Dbxref=GeneID:13528,GenBank:XP_017170440.1,MGI:MGI:1203728;Name=XP_017170440.1;gbkey=CDS;gene=Dtnb;product=dystrobrevin beta isoform X1;protein_id=XP_017170440.1;extra_copy_number=0
CM058252.1	Liftoff	CDS	3275871	3276070	.	+	.	ID=cds-XP_017170440.1;Parent=rna-XM_017314951.3;Dbxref=GeneID:13528,GenBank:XP_017170440.1,MGI:MGI:1203728;Name=XP_017170440.1;gbkey=CDS;gene=Dtnb;product=dystrobrevin beta isoform X1;protein_id=XP_017170440.1;extra_copy_number=0
CM058252.1	Liftoff	mRNA	3074730	3286259	.	+	.	ID=rna-XM_036157175.1;Parent=gene-Dtnb;Dbxref=GeneID:13528,GenBank:XM_036157175.1,MGI:MGI:1203728;Name=XM_036157175.1;gbkey=mRNA;gene=Dtnb;model_evidence=Supporting evidence includes similarity to: 6 mRNAs%2C 16 ESTs%2C 8 Proteins%2C 232 long SRA reads%2C and 99%25 coverage of the annotated genomic feature by RNAseq alignments%2C including 15 samples with support for all annotated introns;product=dystrobrevin%2C beta%2C transcript variant X13;transcript_id=XM_036157175.1;matches_ref_protein=True;valid_ORF=True;extra_copy_number=0
CM058252.1	Liftoff	exon	3074730	3075202	.	+	.	ID=exon-XM_036157175.1-1;Parent=rna-XM_036157175.1;Dbxref=GeneID:13528,GenBank:XM_036157175.1,MGI:MGI:1203728;gbkey=mRNA;gene=Dtnb;product=dystrobrevin%2C beta%2C transcript variant X13;transcript_id=XM_036157175.1;extra_copy_number=0
CM058252.1	Liftoff	exon	3091469	3091536	.	+	.	ID=exon-XM_036157175.1-2;Parent=rna-XM_036157175.1;Dbxref=GeneID:13528,GenBank:XM_036157175.1,MGI:MGI:1203728;gbkey=mRNA;gene=Dtnb;product=dystrobrevin%2C beta%2C transcript variant X13;transcript_id=XM_036157175.1;extra_copy_number=0
CM058252.1	Liftoff	exon	3094204	3094284	.	+	.	ID=exon-XM_036157175.1-3;Parent=rna-XM_036157175.1;Dbxref=GeneID:13528,GenBank:XM_036157175.1,MGI:MGI:1203728;gbkey=mRNA;gene=Dtnb;product=dystrobrevin%2C beta%2C transcript variant X13;transcript_id=XM_036157175.1;extra_copy_number=0
CM058252.1	Liftoff	exon	3098947	3099160	.	+	.	ID=exon-XM_036157175.1-4;Parent=rna-XM_036157175.1;Dbxref=GeneID:13528,GenBank:XM_036157175.1,MGI:MGI:1203728;gbkey=mRNA;gene=Dtnb;product=dystrobrevin%2C beta%2C transcript variant X13;transcript_id=XM_036157175.1;extra_copy_number=0
CM058252.1	Liftoff	exon	3119904	3119989	.	+	.	ID=exon-XM_036157175.1-5;Parent=rna-XM_036157175.1;Dbxref=GeneID:13528,GenBank:XM_036157175.1,MGI:MGI:1203728;gbkey=mRNA;gene=Dtnb;product=dystrobrevin%2C beta%2C transcript variant X13;transcript_id=XM_036157175.1;extra_copy_number=0
CM058252.1	Liftoff	exon	3135109	3135263	.	+	.	ID=exon-XM_036157175.1-6;Parent=rna-XM_036157175.1;Dbxref=GeneID:13528,GenBank:XM_036157175.1,MGI:MGI:1203728;gbkey=mRNA;gene=Dtnb;product=dystrobrevin%2C beta%2C transcript variant X13;transcript_id=XM_036157175.1;extra_copy_number=0
CM058252.1	Liftoff	exon	3146222	3146327	.	+	.	ID=exon-XM_036157175.1-7;Parent=rna-XM_036157175.1;Dbxref=GeneID:13528,GenBank:XM_036157175.1,MGI:MGI:1203728;gbkey=mRNA;gene=Dtnb;product=dystrobrevin%2C beta%2C transcript variant X13;transcript_id=XM_036157175.1;extra_copy_number=0
CM058252.1	Liftoff	exon	3150528	3150694	.	+	.	ID=exon-XM_036157175.1-8;Parent=rna-XM_036157175.1;Dbxref=GeneID:13528,GenBank:XM_036157175.1,MGI:MGI:1203728;gbkey=mRNA;gene=Dtnb;product=dystrobrevin%2C beta%2C transcript variant X13;transcript_id=XM_036157175.1;extra_copy_number=0
CM058252.1	Liftoff	exon	3189049	3189173	.	+	.	ID=exon-XM_036157175.1-9;Parent=rna-XM_036157175.1;Dbxref=GeneID:13528,GenBank:XM_036157175.1,MGI:MGI:1203728;gbkey=mRNA;gene=Dtnb;product=dystrobrevin%2C beta%2C transcript variant X13;transcript_id=XM_036157175.1;extra_copy_number=0
CM058252.1	Liftoff	exon	3220723	3220800	.	+	.	ID=exon-XM_036157175.1-10;Parent=rna-XM_036157175.1;Dbxref=GeneID:13528,GenBank:XM_036157175.1,MGI:MGI:1203728;gbkey=mRNA;gene=Dtnb;product=dystrobrevin%2C beta%2C transcript variant X13;transcript_id=XM_036157175.1;extra_copy_number=0
CM058252.1	Liftoff	exon	3234932	3235021	.	+	.	ID=exon-XM_036157175.1-11;Parent=rna-XM_036157175.1;Dbxref=GeneID:13528,GenBank:XM_036157175.1,MGI:MGI:1203728;gbkey=mRNA;gene=Dtnb;product=dystrobrevin%2C beta%2C transcript variant X13;transcript_id=XM_036157175.1;extra_copy_number=0
CM058252.1	Liftoff	exon	3237253	3237340	.	+	.	ID=exon-XM_036157175.1-12;Parent=rna-XM_036157175.1;Dbxref=GeneID:13528,GenBank:XM_036157175.1,MGI:MGI:1203728;gbkey=mRNA;gene=Dtnb;product=dystrobrevin%2C beta%2C transcript variant X13;transcript_id=XM_036157175.1;extra_copy_number=0
CM058252.1	Liftoff	exon	3250741	3250826	.	+	.	ID=exon-XM_036157175.1-13;Parent=rna-XM_036157175.1;Dbxref=GeneID:13528,GenBank:XM_036157175.1,MGI:MGI:1203728;gbkey=mRNA;gene=Dtnb;product=dystrobrevin%2C beta%2C transcript variant X13;transcript_id=XM_036157175.1;extra_copy_number=0
CM058252.1	Liftoff	exon	3251786	3251899	.	+	.	ID=exon-XM_036157175.1-14;Parent=rna-XM_036157175.1;Dbxref=GeneID:13528,GenBank:XM_036157175.1,MGI:MGI:1203728;gbkey=mRNA;gene=Dtnb;product=dystrobrevin%2C beta%2C transcript variant X13;transcript_id=XM_036157175.1;extra_copy_number=0
CM058252.1	Liftoff	exon	3254128	3254224	.	+	.	ID=exon-XM_036157175.1-15;Parent=rna-XM_036157175.1;Dbxref=GeneID:13528,GenBank:XM_036157175.1,MGI:MGI:1203728;gbkey=mRNA;gene=Dtnb;product=dystrobrevin%2C beta%2C transcript variant X13;transcript_id=XM_036157175.1;extra_copy_number=0
CM058252.1	Liftoff	exon	3274907	3275066	.	+	.	ID=exon-XM_036157175.1-16;Parent=rna-XM_036157175.1;Dbxref=GeneID:13528,GenBank:XM_036157175.1,MGI:MGI:1203728;gbkey=mRNA;gene=Dtnb;product=dystrobrevin%2C beta%2C transcript variant X13;transcript_id=XM_036157175.1;extra_copy_number=0
CM058252.1	Liftoff	exon	3276890	3276930	.	+	.	ID=exon-XM_036157175.1-17;Parent=rna-XM_036157175.1;Dbxref=GeneID:13528,GenBank:XM_036157175.1,MGI:MGI:1203728;gbkey=mRNA;gene=Dtnb;product=dystrobrevin%2C beta%2C transcript variant X13;transcript_id=XM_036157175.1;extra_copy_number=0
CM058252.1	Liftoff	exon	3281939	3281974	.	+	.	ID=exon-XM_036157175.1-18;Parent=rna-XM_036157175.1;Dbxref=GeneID:13528,GenBank:XM_036157175.1,MGI:MGI:1203728;gbkey=mRNA;gene=Dtnb;product=dystrobrevin%2C beta%2C transcript variant X13;transcript_id=XM_036157175.1;extra_copy_number=0
CM058252.1	Liftoff	exon	3283426	3286259	.	+	.	ID=exon-XM_036157175.1-19;Parent=rna-XM_036157175.1;Dbxref=GeneID:13528,GenBank:XM_036157175.1,MGI:MGI:1203728;gbkey=mRNA;gene=Dtnb;product=dystrobrevin%2C beta%2C transcript variant X13;transcript_id=XM_036157175.1;extra_copy_number=0
CM058252.1	Liftoff	CDS	3091470	3091536	.	+	.	ID=cds-XP_036013068.1;Parent=rna-XM_036157175.1;Dbxref=GeneID:13528,GenBank:XP_036013068.1,MGI:MGI:1203728;Name=XP_036013068.1;gbkey=CDS;gene=Dtnb;product=dystrobrevin beta isoform X9;protein_id=XP_036013068.1;extra_copy_number=0
CM058252.1	Liftoff	CDS	3094204	3094284	.	+	.	ID=cds-XP_036013068.1;Parent=rna-XM_036157175.1;Dbxref=GeneID:13528,GenBank:XP_036013068.1,MGI:MGI:1203728;Name=XP_036013068.1;gbkey=CDS;gene=Dtnb;product=dystrobrevin beta isoform X9;protein_id=XP_036013068.1;extra_copy_number=0
CM058252.1	Liftoff	CDS	3098947	3099160	.	+	.	ID=cds-XP_036013068.1;Parent=rna-XM_036157175.1;Dbxref=GeneID:13528,GenBank:XP_036013068.1,MGI:MGI:1203728;Name=XP_036013068.1;gbkey=CDS;gene=Dtnb;product=dystrobrevin beta isoform X9;protein_id=XP_036013068.1;extra_copy_number=0
CM058252.1	Liftoff	CDS	3119904	3119989	.	+	.	ID=cds-XP_036013068.1;Parent=rna-XM_036157175.1;Dbxref=GeneID:13528,GenBank:XP_036013068.1,MGI:MGI:1203728;Name=XP_036013068.1;gbkey=CDS;gene=Dtnb;product=dystrobrevin beta isoform X9;protein_id=XP_036013068.1;extra_copy_number=0
CM058252.1	Liftoff	CDS	3135109	3135263	.	+	.	ID=cds-XP_036013068.1;Parent=rna-XM_036157175.1;Dbxref=GeneID:13528,GenBank:XP_036013068.1,MGI:MGI:1203728;Name=XP_036013068.1;gbkey=CDS;gene=Dtnb;product=dystrobrevin beta isoform X9;protein_id=XP_036013068.1;extra_copy_number=0
CM058252.1	Liftoff	CDS	3146222	3146327	.	+	.	ID=cds-XP_036013068.1;Parent=rna-XM_036157175.1;Dbxref=GeneID:13528,GenBank:XP_036013068.1,MGI:MGI:1203728;Name=XP_036013068.1;gbkey=CDS;gene=Dtnb;product=dystrobrevin beta isoform X9;protein_id=XP_036013068.1;extra_copy_number=0
CM058252.1	Liftoff	CDS	3150528	3150694	.	+	.	ID=cds-XP_036013068.1;Parent=rna-XM_036157175.1;Dbxref=GeneID:13528,GenBank:XP_036013068.1,MGI:MGI:1203728;Name=XP_036013068.1;gbkey=CDS;gene=Dtnb;product=dystrobrevin beta isoform X9;protein_id=XP_036013068.1;extra_copy_number=0
CM058252.1	Liftoff	CDS	3189049	3189173	.	+	.	ID=cds-XP_036013068.1;Parent=rna-XM_036157175.1;Dbxref=GeneID:13528,GenBank:XP_036013068.1,MGI:MGI:1203728;Name=XP_036013068.1;gbkey=CDS;gene=Dtnb;product=dystrobrevin beta isoform X9;protein_id=XP_036013068.1;extra_copy_number=0
CM058252.1	Liftoff	CDS	3220723	3220800	.	+	.	ID=cds-XP_036013068.1;Parent=rna-XM_036157175.1;Dbxref=GeneID:13528,GenBank:XP_036013068.1,MGI:MGI:1203728;Name=XP_036013068.1;gbkey=CDS;gene=Dtnb;product=dystrobrevin beta isoform X9;protein_id=XP_036013068.1;extra_copy_number=0
CM058252.1	Liftoff	CDS	3234932	3235021	.	+	.	ID=cds-XP_036013068.1;Parent=rna-XM_036157175.1;Dbxref=GeneID:13528,GenBank:XP_036013068.1,MGI:MGI:1203728;Name=XP_036013068.1;gbkey=CDS;gene=Dtnb;product=dystrobrevin beta isoform X9;protein_id=XP_036013068.1;extra_copy_number=0
CM058252.1	Liftoff	CDS	3237253	3237340	.	+	.	ID=cds-XP_036013068.1;Parent=rna-XM_036157175.1;Dbxref=GeneID:13528,GenBank:XP_036013068.1,MGI:MGI:1203728;Name=XP_036013068.1;gbkey=CDS;gene=Dtnb;product=dystrobrevin beta isoform X9;protein_id=XP_036013068.1;extra_copy_number=0
CM058252.1	Liftoff	CDS	3250741	3250826	.	+	.	ID=cds-XP_036013068.1;Parent=rna-XM_036157175.1;Dbxref=GeneID:13528,GenBank:XP_036013068.1,MGI:MGI:1203728;Name=XP_036013068.1;gbkey=CDS;gene=Dtnb;product=dystrobrevin beta isoform X9;protein_id=XP_036013068.1;extra_copy_number=0
CM058252.1	Liftoff	CDS	3251786	3251899	.	+	.	ID=cds-XP_036013068.1;Parent=rna-XM_036157175.1;Dbxref=GeneID:13528,GenBank:XP_036013068.1,MGI:MGI:1203728;Name=XP_036013068.1;gbkey=CDS;gene=Dtnb;product=dystrobrevin beta isoform X9;protein_id=XP_036013068.1;extra_copy_number=0
CM058252.1	Liftoff	CDS	3254128	3254224	.	+	.	ID=cds-XP_036013068.1;Parent=rna-XM_036157175.1;Dbxref=GeneID:13528,GenBank:XP_036013068.1,MGI:MGI:1203728;Name=XP_036013068.1;gbkey=CDS;gene=Dtnb;product=dystrobrevin beta isoform X9;protein_id=XP_036013068.1;extra_copy_number=0
CM058252.1	Liftoff	CDS	3274907	3275066	.	+	.	ID=cds-XP_036013068.1;Parent=rna-XM_036157175.1;Dbxref=GeneID:13528,GenBank:XP_036013068.1,MGI:MGI:1203728;Name=XP_036013068.1;gbkey=CDS;gene=Dtnb;product=dystrobrevin beta isoform X9;protein_id=XP_036013068.1;extra_copy_number=0
CM058252.1	Liftoff	CDS	3276890	3276912	.	+	.	ID=cds-XP_036013068.1;Parent=rna-XM_036157175.1;Dbxref=GeneID:13528,GenBank:XP_036013068.1,MGI:MGI:1203728;Name=XP_036013068.1;gbkey=CDS;gene=Dtnb;product=dystrobrevin beta isoform X9;protein_id=XP_036013068.1;extra_copy_number=0
CM058252.1	Liftoff	mRNA	3074834	3284140	.	+	.	ID=rna-XM_036157181.1;Parent=gene-Dtnb;Dbxref=GeneID:13528,GenBank:XM_036157181.1,MGI:MGI:1203728;Name=XM_036157181.1;gbkey=mRNA;gene=Dtnb;model_evidence=Supporting evidence includes similarity to: 5 mRNAs%2C 14 ESTs%2C 234 long SRA reads%2C and 100%25 coverage of the annotated genomic feature by RNAseq alignments%2C including 39 samples with support for all annotated introns;product=dystrobrevin%2C beta%2C transcript variant X22;transcript_id=XM_036157181.1;matches_ref_protein=True;valid_ORF=True;extra_copy_number=0
CM058252.1	Liftoff	exon	3074834	3074945	.	+	.	ID=exon-XM_036157181.1-1;Parent=rna-XM_036157181.1;Dbxref=GeneID:13528,GenBank:XM_036157181.1,MGI:MGI:1203728;gbkey=mRNA;gene=Dtnb;product=dystrobrevin%2C beta%2C transcript variant X22;transcript_id=XM_036157181.1;extra_copy_number=0
CM058252.1	Liftoff	exon	3091469	3091536	.	+	.	ID=exon-XM_036157181.1-2;Parent=rna-XM_036157181.1;Dbxref=GeneID:13528,GenBank:XM_036157181.1,MGI:MGI:1203728;gbkey=mRNA;gene=Dtnb;product=dystrobrevin%2C beta%2C transcript variant X22;transcript_id=XM_036157181.1;extra_copy_number=0
CM058252.1	Liftoff	exon	3094204	3094284	.	+	.	ID=exon-XM_036157181.1-3;Parent=rna-XM_036157181.1;Dbxref=GeneID:13528,GenBank:XM_036157181.1,MGI:MGI:1203728;gbkey=mRNA;gene=Dtnb;product=dystrobrevin%2C beta%2C transcript variant X22;transcript_id=XM_036157181.1;extra_copy_number=0
CM058252.1	Liftoff	exon	3098947	3099160	.	+	.	ID=exon-XM_036157181.1-4;Parent=rna-XM_036157181.1;Dbxref=GeneID:13528,GenBank:XM_036157181.1,MGI:MGI:1203728;gbkey=mRNA;gene=Dtnb;product=dystrobrevin%2C beta%2C transcript variant X22;transcript_id=XM_036157181.1;extra_copy_number=0
CM058252.1	Liftoff	exon	3119904	3119989	.	+	.	ID=exon-XM_036157181.1-5;Parent=rna-XM_036157181.1;Dbxref=GeneID:13528,GenBank:XM_036157181.1,MGI:MGI:1203728;gbkey=mRNA;gene=Dtnb;product=dystrobrevin%2C beta%2C transcript variant X22;transcript_id=XM_036157181.1;extra_copy_number=0
CM058252.1	Liftoff	exon	3135109	3135263	.	+	.	ID=exon-XM_036157181.1-6;Parent=rna-XM_036157181.1;Dbxref=GeneID:13528,GenBank:XM_036157181.1,MGI:MGI:1203728;gbkey=mRNA;gene=Dtnb;product=dystrobrevin%2C beta%2C transcript variant X22;transcript_id=XM_036157181.1;extra_copy_number=0
CM058252.1	Liftoff	exon	3150528	3150694	.	+	.	ID=exon-XM_036157181.1-7;Parent=rna-XM_036157181.1;Dbxref=GeneID:13528,GenBank:XM_036157181.1,MGI:MGI:1203728;gbkey=mRNA;gene=Dtnb;product=dystrobrevin%2C beta%2C transcript variant X22;transcript_id=XM_036157181.1;extra_copy_number=0
CM058252.1	Liftoff	exon	3189049	3189173	.	+	.	ID=exon-XM_036157181.1-8;Parent=rna-XM_036157181.1;Dbxref=GeneID:13528,GenBank:XM_036157181.1,MGI:MGI:1203728;gbkey=mRNA;gene=Dtnb;product=dystrobrevin%2C beta%2C transcript variant X22;transcript_id=XM_036157181.1;extra_copy_number=0
CM058252.1	Liftoff	exon	3220723	3220800	.	+	.	ID=exon-XM_036157181.1-9;Parent=rna-XM_036157181.1;Dbxref=GeneID:13528,GenBank:XM_036157181.1,MGI:MGI:1203728;gbkey=mRNA;gene=Dtnb;product=dystrobrevin%2C beta%2C transcript variant X22;transcript_id=XM_036157181.1;extra_copy_number=0
CM058252.1	Liftoff	exon	3234932	3235021	.	+	.	ID=exon-XM_036157181.1-10;Parent=rna-XM_036157181.1;Dbxref=GeneID:13528,GenBank:XM_036157181.1,MGI:MGI:1203728;gbkey=mRNA;gene=Dtnb;product=dystrobrevin%2C beta%2C transcript variant X22;transcript_id=XM_036157181.1;extra_copy_number=0
CM058252.1	Liftoff	exon	3237253	3237340	.	+	.	ID=exon-XM_036157181.1-11;Parent=rna-XM_036157181.1;Dbxref=GeneID:13528,GenBank:XM_036157181.1,MGI:MGI:1203728;gbkey=mRNA;gene=Dtnb;product=dystrobrevin%2C beta%2C transcript variant X22;transcript_id=XM_036157181.1;extra_copy_number=0
CM058252.1	Liftoff	exon	3250741	3250826	.	+	.	ID=exon-XM_036157181.1-12;Parent=rna-XM_036157181.1;Dbxref=GeneID:13528,GenBank:XM_036157181.1,MGI:MGI:1203728;gbkey=mRNA;gene=Dtnb;product=dystrobrevin%2C beta%2C transcript variant X22;transcript_id=XM_036157181.1;extra_copy_number=0
CM058252.1	Liftoff	exon	3251786	3251899	.	+	.	ID=exon-XM_036157181.1-13;Parent=rna-XM_036157181.1;Dbxref=GeneID:13528,GenBank:XM_036157181.1,MGI:MGI:1203728;gbkey=mRNA;gene=Dtnb;product=dystrobrevin%2C beta%2C transcript variant X22;transcript_id=XM_036157181.1;extra_copy_number=0
CM058252.1	Liftoff	exon	3254128	3254224	.	+	.	ID=exon-XM_036157181.1-14;Parent=rna-XM_036157181.1;Dbxref=GeneID:13528,GenBank:XM_036157181.1,MGI:MGI:1203728;gbkey=mRNA;gene=Dtnb;product=dystrobrevin%2C beta%2C transcript variant X22;transcript_id=XM_036157181.1;extra_copy_number=0
CM058252.1	Liftoff	exon	3274907	3275066	.	+	.	ID=exon-XM_036157181.1-15;Parent=rna-XM_036157181.1;Dbxref=GeneID:13528,GenBank:XM_036157181.1,MGI:MGI:1203728;gbkey=mRNA;gene=Dtnb;product=dystrobrevin%2C beta%2C transcript variant X22;transcript_id=XM_036157181.1;extra_copy_number=0
CM058252.1	Liftoff	exon	3275871	3276930	.	+	.	ID=exon-XM_036157181.1-16;Parent=rna-XM_036157181.1;Dbxref=GeneID:13528,GenBank:XM_036157181.1,MGI:MGI:1203728;gbkey=mRNA;gene=Dtnb;product=dystrobrevin%2C beta%2C transcript variant X22;transcript_id=XM_036157181.1;extra_copy_number=0
CM058252.1	Liftoff	exon	3281939	3281974	.	+	.	ID=exon-XM_036157181.1-17;Parent=rna-XM_036157181.1;Dbxref=GeneID:13528,GenBank:XM_036157181.1,MGI:MGI:1203728;gbkey=mRNA;gene=Dtnb;product=dystrobrevin%2C beta%2C transcript variant X22;transcript_id=XM_036157181.1;extra_copy_number=0
CM058252.1	Liftoff	exon	3283426	3284140	.	+	.	ID=exon-XM_036157181.1-18;Parent=rna-XM_036157181.1;Dbxref=GeneID:13528,GenBank:XM_036157181.1,MGI:MGI:1203728;gbkey=mRNA;gene=Dtnb;product=dystrobrevin%2C beta%2C transcript variant X22;transcript_id=XM_036157181.1;extra_copy_number=0
CM058252.1	Liftoff	CDS	3150569	3150694	.	+	.	ID=cds-XP_036013074.1;Parent=rna-XM_036157181.1;Dbxref=GeneID:13528,GenBank:XP_036013074.1,MGI:MGI:1203728;Name=XP_036013074.1;gbkey=CDS;gene=Dtnb;product=dystrobrevin beta isoform X18;protein_id=XP_036013074.1;extra_copy_number=0
CM058252.1	Liftoff	CDS	3189049	3189173	.	+	.	ID=cds-XP_036013074.1;Parent=rna-XM_036157181.1;Dbxref=GeneID:13528,GenBank:XP_036013074.1,MGI:MGI:1203728;Name=XP_036013074.1;gbkey=CDS;gene=Dtnb;product=dystrobrevin beta isoform X18;protein_id=XP_036013074.1;extra_copy_number=0
CM058252.1	Liftoff	CDS	3220723	3220800	.	+	.	ID=cds-XP_036013074.1;Parent=rna-XM_036157181.1;Dbxref=GeneID:13528,GenBank:XP_036013074.1,MGI:MGI:1203728;Name=XP_036013074.1;gbkey=CDS;gene=Dtnb;product=dystrobrevin beta isoform X18;protein_id=XP_036013074.1;extra_copy_number=0
CM058252.1	Liftoff	CDS	3234932	3235021	.	+	.	ID=cds-XP_036013074.1;Parent=rna-XM_036157181.1;Dbxref=GeneID:13528,GenBank:XP_036013074.1,MGI:MGI:1203728;Name=XP_036013074.1;gbkey=CDS;gene=Dtnb;product=dystrobrevin beta isoform X18;protein_id=XP_036013074.1;extra_copy_number=0
CM058252.1	Liftoff	CDS	3237253	3237340	.	+	.	ID=cds-XP_036013074.1;Parent=rna-XM_036157181.1;Dbxref=GeneID:13528,GenBank:XP_036013074.1,MGI:MGI:1203728;Name=XP_036013074.1;gbkey=CDS;gene=Dtnb;product=dystrobrevin beta isoform X18;protein_id=XP_036013074.1;extra_copy_number=0
CM058252.1	Liftoff	CDS	3250741	3250826	.	+	.	ID=cds-XP_036013074.1;Parent=rna-XM_036157181.1;Dbxref=GeneID:13528,GenBank:XP_036013074.1,MGI:MGI:1203728;Name=XP_036013074.1;gbkey=CDS;gene=Dtnb;product=dystrobrevin beta isoform X18;protein_id=XP_036013074.1;extra_copy_number=0
CM058252.1	Liftoff	CDS	3251786	3251899	.	+	.	ID=cds-XP_036013074.1;Parent=rna-XM_036157181.1;Dbxref=GeneID:13528,GenBank:XP_036013074.1,MGI:MGI:1203728;Name=XP_036013074.1;gbkey=CDS;gene=Dtnb;product=dystrobrevin beta isoform X18;protein_id=XP_036013074.1;extra_copy_number=0
CM058252.1	Liftoff	CDS	3254128	3254224	.	+	.	ID=cds-XP_036013074.1;Parent=rna-XM_036157181.1;Dbxref=GeneID:13528,GenBank:XP_036013074.1,MGI:MGI:1203728;Name=XP_036013074.1;gbkey=CDS;gene=Dtnb;product=dystrobrevin beta isoform X18;protein_id=XP_036013074.1;extra_copy_number=0
CM058252.1	Liftoff	CDS	3274907	3275066	.	+	.	ID=cds-XP_036013074.1;Parent=rna-XM_036157181.1;Dbxref=GeneID:13528,GenBank:XP_036013074.1,MGI:MGI:1203728;Name=XP_036013074.1;gbkey=CDS;gene=Dtnb;product=dystrobrevin beta isoform X18;protein_id=XP_036013074.1;extra_copy_number=0
CM058252.1	Liftoff	CDS	3275871	3276070	.	+	.	ID=cds-XP_036013074.1;Parent=rna-XM_036157181.1;Dbxref=GeneID:13528,GenBank:XP_036013074.1,MGI:MGI:1203728;Name=XP_036013074.1;gbkey=CDS;gene=Dtnb;product=dystrobrevin beta isoform X18;protein_id=XP_036013074.1;extra_copy_number=0
CM058252.1	Liftoff	mRNA	3074857	3284140	.	+	.	ID=rna-XM_030246551.2;Parent=gene-Dtnb;Dbxref=GeneID:13528,GenBank:XM_030246551.2,MGI:MGI:1203728;Name=XM_030246551.2;gbkey=mRNA;gene=Dtnb;model_evidence=Supporting evidence includes similarity to: 6 mRNAs%2C 13 ESTs%2C 268 long SRA reads%2C and 100%25 coverage of the annotated genomic feature by RNAseq alignments%2C including 21 samples with support for all annotated introns;product=dystrobrevin%2C beta%2C transcript variant X18;transcript_id=XM_030246551.2;matches_ref_protein=True;valid_ORF=True;extra_copy_number=0
CM058252.1	Liftoff	exon	3074857	3074945	.	+	.	ID=exon-XM_030246551.2-1;Parent=rna-XM_030246551.2;Dbxref=GeneID:13528,GenBank:XM_030246551.2,MGI:MGI:1203728;gbkey=mRNA;gene=Dtnb;product=dystrobrevin%2C beta%2C transcript variant X18;transcript_id=XM_030246551.2;extra_copy_number=0
CM058252.1	Liftoff	exon	3091469	3091536	.	+	.	ID=exon-XM_030246551.2-2;Parent=rna-XM_030246551.2;Dbxref=GeneID:13528,GenBank:XM_030246551.2,MGI:MGI:1203728;gbkey=mRNA;gene=Dtnb;product=dystrobrevin%2C beta%2C transcript variant X18;transcript_id=XM_030246551.2;extra_copy_number=0
CM058252.1	Liftoff	exon	3094204	3094284	.	+	.	ID=exon-XM_030246551.2-3;Parent=rna-XM_030246551.2;Dbxref=GeneID:13528,GenBank:XM_030246551.2,MGI:MGI:1203728;gbkey=mRNA;gene=Dtnb;product=dystrobrevin%2C beta%2C transcript variant X18;transcript_id=XM_030246551.2;extra_copy_number=0
CM058252.1	Liftoff	exon	3098947	3099160	.	+	.	ID=exon-XM_030246551.2-4;Parent=rna-XM_030246551.2;Dbxref=GeneID:13528,GenBank:XM_030246551.2,MGI:MGI:1203728;gbkey=mRNA;gene=Dtnb;product=dystrobrevin%2C beta%2C transcript variant X18;transcript_id=XM_030246551.2;extra_copy_number=0
CM058252.1	Liftoff	exon	3135109	3135263	.	+	.	ID=exon-XM_030246551.2-5;Parent=rna-XM_030246551.2;Dbxref=GeneID:13528,GenBank:XM_030246551.2,MGI:MGI:1203728;gbkey=mRNA;gene=Dtnb;product=dystrobrevin%2C beta%2C transcript variant X18;transcript_id=XM_030246551.2;extra_copy_number=0
CM058252.1	Liftoff	exon	3146222	3146327	.	+	.	ID=exon-XM_030246551.2-6;Parent=rna-XM_030246551.2;Dbxref=GeneID:13528,GenBank:XM_030246551.2,MGI:MGI:1203728;gbkey=mRNA;gene=Dtnb;product=dystrobrevin%2C beta%2C transcript variant X18;transcript_id=XM_030246551.2;extra_copy_number=0
CM058252.1	Liftoff	exon	3150528	3150694	.	+	.	ID=exon-XM_030246551.2-7;Parent=rna-XM_030246551.2;Dbxref=GeneID:13528,GenBank:XM_030246551.2,MGI:MGI:1203728;gbkey=mRNA;gene=Dtnb;product=dystrobrevin%2C beta%2C transcript variant X18;transcript_id=XM_030246551.2;extra_copy_number=0
CM058252.1	Liftoff	exon	3189049	3189173	.	+	.	ID=exon-XM_030246551.2-8;Parent=rna-XM_030246551.2;Dbxref=GeneID:13528,GenBank:XM_030246551.2,MGI:MGI:1203728;gbkey=mRNA;gene=Dtnb;product=dystrobrevin%2C beta%2C transcript variant X18;transcript_id=XM_030246551.2;extra_copy_number=0
CM058252.1	Liftoff	exon	3220723	3220800	.	+	.	ID=exon-XM_030246551.2-9;Parent=rna-XM_030246551.2;Dbxref=GeneID:13528,GenBank:XM_030246551.2,MGI:MGI:1203728;gbkey=mRNA;gene=Dtnb;product=dystrobrevin%2C beta%2C transcript variant X18;transcript_id=XM_030246551.2;extra_copy_number=0
CM058252.1	Liftoff	exon	3234932	3235021	.	+	.	ID=exon-XM_030246551.2-10;Parent=rna-XM_030246551.2;Dbxref=GeneID:13528,GenBank:XM_030246551.2,MGI:MGI:1203728;gbkey=mRNA;gene=Dtnb;product=dystrobrevin%2C beta%2C transcript variant X18;transcript_id=XM_030246551.2;extra_copy_number=0
CM058252.1	Liftoff	exon	3237253	3237340	.	+	.	ID=exon-XM_030246551.2-11;Parent=rna-XM_030246551.2;Dbxref=GeneID:13528,GenBank:XM_030246551.2,MGI:MGI:1203728;gbkey=mRNA;gene=Dtnb;product=dystrobrevin%2C beta%2C transcript variant X18;transcript_id=XM_030246551.2;extra_copy_number=0
CM058252.1	Liftoff	exon	3250741	3250826	.	+	.	ID=exon-XM_030246551.2-12;Parent=rna-XM_030246551.2;Dbxref=GeneID:13528,GenBank:XM_030246551.2,MGI:MGI:1203728;gbkey=mRNA;gene=Dtnb;product=dystrobrevin%2C beta%2C transcript variant X18;transcript_id=XM_030246551.2;extra_copy_number=0
CM058252.1	Liftoff	exon	3251786	3251899	.	+	.	ID=exon-XM_030246551.2-13;Parent=rna-XM_030246551.2;Dbxref=GeneID:13528,GenBank:XM_030246551.2,MGI:MGI:1203728;gbkey=mRNA;gene=Dtnb;product=dystrobrevin%2C beta%2C transcript variant X18;transcript_id=XM_030246551.2;extra_copy_number=0
CM058252.1	Liftoff	exon	3254128	3254224	.	+	.	ID=exon-XM_030246551.2-14;Parent=rna-XM_030246551.2;Dbxref=GeneID:13528,GenBank:XM_030246551.2,MGI:MGI:1203728;gbkey=mRNA;gene=Dtnb;product=dystrobrevin%2C beta%2C transcript variant X18;transcript_id=XM_030246551.2;extra_copy_number=0
CM058252.1	Liftoff	exon	3256413	3256433	.	+	.	ID=exon-XM_030246551.2-15;Parent=rna-XM_030246551.2;Dbxref=GeneID:13528,GenBank:XM_030246551.2,MGI:MGI:1203728;gbkey=mRNA;gene=Dtnb;product=dystrobrevin%2C beta%2C transcript variant X18;transcript_id=XM_030246551.2;extra_copy_number=0
CM058252.1	Liftoff	exon	3274907	3275066	.	+	.	ID=exon-XM_030246551.2-16;Parent=rna-XM_030246551.2;Dbxref=GeneID:13528,GenBank:XM_030246551.2,MGI:MGI:1203728;gbkey=mRNA;gene=Dtnb;product=dystrobrevin%2C beta%2C transcript variant X18;transcript_id=XM_030246551.2;extra_copy_number=0
CM058252.1	Liftoff	exon	3275871	3276930	.	+	.	ID=exon-XM_030246551.2-17;Parent=rna-XM_030246551.2;Dbxref=GeneID:13528,GenBank:XM_030246551.2,MGI:MGI:1203728;gbkey=mRNA;gene=Dtnb;product=dystrobrevin%2C beta%2C transcript variant X18;transcript_id=XM_030246551.2;extra_copy_number=0
CM058252.1	Liftoff	exon	3281939	3281974	.	+	.	ID=exon-XM_030246551.2-18;Parent=rna-XM_030246551.2;Dbxref=GeneID:13528,GenBank:XM_030246551.2,MGI:MGI:1203728;gbkey=mRNA;gene=Dtnb;product=dystrobrevin%2C beta%2C transcript variant X18;transcript_id=XM_030246551.2;extra_copy_number=0
CM058252.1	Liftoff	exon	3283426	3284140	.	+	.	ID=exon-XM_030246551.2-19;Parent=rna-XM_030246551.2;Dbxref=GeneID:13528,GenBank:XM_030246551.2,MGI:MGI:1203728;gbkey=mRNA;gene=Dtnb;product=dystrobrevin%2C beta%2C transcript variant X18;transcript_id=XM_030246551.2;extra_copy_number=0
CM058252.1	Liftoff	CDS	3135123	3135263	.	+	.	ID=cds-XP_030102411.1;Parent=rna-XM_030246551.2;Dbxref=GeneID:13528,GenBank:XP_030102411.1,MGI:MGI:1203728;Name=XP_030102411.1;gbkey=CDS;gene=Dtnb;product=dystrobrevin beta isoform X14;protein_id=XP_030102411.1;extra_copy_number=0
CM058252.1	Liftoff	CDS	3146222	3146327	.	+	.	ID=cds-XP_030102411.1;Parent=rna-XM_030246551.2;Dbxref=GeneID:13528,GenBank:XP_030102411.1,MGI:MGI:1203728;Name=XP_030102411.1;gbkey=CDS;gene=Dtnb;product=dystrobrevin beta isoform X14;protein_id=XP_030102411.1;extra_copy_number=0
CM058252.1	Liftoff	CDS	3150528	3150694	.	+	.	ID=cds-XP_030102411.1;Parent=rna-XM_030246551.2;Dbxref=GeneID:13528,GenBank:XP_030102411.1,MGI:MGI:1203728;Name=XP_030102411.1;gbkey=CDS;gene=Dtnb;product=dystrobrevin beta isoform X14;protein_id=XP_030102411.1;extra_copy_number=0
CM058252.1	Liftoff	CDS	3189049	3189173	.	+	.	ID=cds-XP_030102411.1;Parent=rna-XM_030246551.2;Dbxref=GeneID:13528,GenBank:XP_030102411.1,MGI:MGI:1203728;Name=XP_030102411.1;gbkey=CDS;gene=Dtnb;product=dystrobrevin beta isoform X14;protein_id=XP_030102411.1;extra_copy_number=0
CM058252.1	Liftoff	CDS	3220723	3220800	.	+	.	ID=cds-XP_030102411.1;Parent=rna-XM_030246551.2;Dbxref=GeneID:13528,GenBank:XP_030102411.1,MGI:MGI:1203728;Name=XP_030102411.1;gbkey=CDS;gene=Dtnb;product=dystrobrevin beta isoform X14;protein_id=XP_030102411.1;extra_copy_number=0
CM058252.1	Liftoff	CDS	3234932	3235021	.	+	.	ID=cds-XP_030102411.1;Parent=rna-XM_030246551.2;Dbxref=GeneID:13528,GenBank:XP_030102411.1,MGI:MGI:1203728;Name=XP_030102411.1;gbkey=CDS;gene=Dtnb;product=dystrobrevin beta isoform X14;protein_id=XP_030102411.1;extra_copy_number=0
CM058252.1	Liftoff	CDS	3237253	3237340	.	+	.	ID=cds-XP_030102411.1;Parent=rna-XM_030246551.2;Dbxref=GeneID:13528,GenBank:XP_030102411.1,MGI:MGI:1203728;Name=XP_030102411.1;gbkey=CDS;gene=Dtnb;product=dystrobrevin beta isoform X14;protein_id=XP_030102411.1;extra_copy_number=0
CM058252.1	Liftoff	CDS	3250741	3250826	.	+	.	ID=cds-XP_030102411.1;Parent=rna-XM_030246551.2;Dbxref=GeneID:13528,GenBank:XP_030102411.1,MGI:MGI:1203728;Name=XP_030102411.1;gbkey=CDS;gene=Dtnb;product=dystrobrevin beta isoform X14;protein_id=XP_030102411.1;extra_copy_number=0
CM058252.1	Liftoff	CDS	3251786	3251899	.	+	.	ID=cds-XP_030102411.1;Parent=rna-XM_030246551.2;Dbxref=GeneID:13528,GenBank:XP_030102411.1,MGI:MGI:1203728;Name=XP_030102411.1;gbkey=CDS;gene=Dtnb;product=dystrobrevin beta isoform X14;protein_id=XP_030102411.1;extra_copy_number=0
CM058252.1	Liftoff	CDS	3254128	3254224	.	+	.	ID=cds-XP_030102411.1;Parent=rna-XM_030246551.2;Dbxref=GeneID:13528,GenBank:XP_030102411.1,MGI:MGI:1203728;Name=XP_030102411.1;gbkey=CDS;gene=Dtnb;product=dystrobrevin beta isoform X14;protein_id=XP_030102411.1;extra_copy_number=0
CM058252.1	Liftoff	CDS	3256413	3256433	.	+	.	ID=cds-XP_030102411.1;Parent=rna-XM_030246551.2;Dbxref=GeneID:13528,GenBank:XP_030102411.1,MGI:MGI:1203728;Name=XP_030102411.1;gbkey=CDS;gene=Dtnb;product=dystrobrevin beta isoform X14;protein_id=XP_030102411.1;extra_copy_number=0
CM058252.1	Liftoff	CDS	3274907	3275066	.	+	.	ID=cds-XP_030102411.1;Parent=rna-XM_030246551.2;Dbxref=GeneID:13528,GenBank:XP_030102411.1,MGI:MGI:1203728;Name=XP_030102411.1;gbkey=CDS;gene=Dtnb;product=dystrobrevin beta isoform X14;protein_id=XP_030102411.1;extra_copy_number=0
CM058252.1	Liftoff	CDS	3275871	3276070	.	+	.	ID=cds-XP_030102411.1;Parent=rna-XM_030246551.2;Dbxref=GeneID:13528,GenBank:XP_030102411.1,MGI:MGI:1203728;Name=XP_030102411.1;gbkey=CDS;gene=Dtnb;product=dystrobrevin beta isoform X14;protein_id=XP_030102411.1;extra_copy_number=0
CM058252.1	Liftoff	mRNA	3074857	3284140	.	+	.	ID=rna-XM_036157180.1;Parent=gene-Dtnb;Dbxref=GeneID:13528,GenBank:XM_036157180.1,MGI:MGI:1203728;Name=XM_036157180.1;gbkey=mRNA;gene=Dtnb;model_evidence=Supporting evidence includes similarity to: 5 mRNAs%2C 11 ESTs%2C 236 long SRA reads%2C and 100%25 coverage of the annotated genomic feature by RNAseq alignments%2C including 20 samples with support for all annotated introns;product=dystrobrevin%2C beta%2C transcript variant X21;transcript_id=XM_036157180.1;matches_ref_protein=True;valid_ORF=True;extra_copy_number=0
CM058252.1	Liftoff	exon	3074857	3074945	.	+	.	ID=exon-XM_036157180.1-1;Parent=rna-XM_036157180.1;Dbxref=GeneID:13528,GenBank:XM_036157180.1,MGI:MGI:1203728;gbkey=mRNA;gene=Dtnb;product=dystrobrevin%2C beta%2C transcript variant X21;transcript_id=XM_036157180.1;extra_copy_number=0
CM058252.1	Liftoff	exon	3091469	3091536	.	+	.	ID=exon-XM_036157180.1-2;Parent=rna-XM_036157180.1;Dbxref=GeneID:13528,GenBank:XM_036157180.1,MGI:MGI:1203728;gbkey=mRNA;gene=Dtnb;product=dystrobrevin%2C beta%2C transcript variant X21;transcript_id=XM_036157180.1;extra_copy_number=0
CM058252.1	Liftoff	exon	3094204	3094284	.	+	.	ID=exon-XM_036157180.1-3;Parent=rna-XM_036157180.1;Dbxref=GeneID:13528,GenBank:XM_036157180.1,MGI:MGI:1203728;gbkey=mRNA;gene=Dtnb;product=dystrobrevin%2C beta%2C transcript variant X21;transcript_id=XM_036157180.1;extra_copy_number=0
CM058252.1	Liftoff	exon	3098947	3099160	.	+	.	ID=exon-XM_036157180.1-4;Parent=rna-XM_036157180.1;Dbxref=GeneID:13528,GenBank:XM_036157180.1,MGI:MGI:1203728;gbkey=mRNA;gene=Dtnb;product=dystrobrevin%2C beta%2C transcript variant X21;transcript_id=XM_036157180.1;extra_copy_number=0
CM058252.1	Liftoff	exon	3135109	3135263	.	+	.	ID=exon-XM_036157180.1-5;Parent=rna-XM_036157180.1;Dbxref=GeneID:13528,GenBank:XM_036157180.1,MGI:MGI:1203728;gbkey=mRNA;gene=Dtnb;product=dystrobrevin%2C beta%2C transcript variant X21;transcript_id=XM_036157180.1;extra_copy_number=0
CM058252.1	Liftoff	exon	3150528	3150694	.	+	.	ID=exon-XM_036157180.1-6;Parent=rna-XM_036157180.1;Dbxref=GeneID:13528,GenBank:XM_036157180.1,MGI:MGI:1203728;gbkey=mRNA;gene=Dtnb;product=dystrobrevin%2C beta%2C transcript variant X21;transcript_id=XM_036157180.1;extra_copy_number=0
CM058252.1	Liftoff	exon	3189049	3189173	.	+	.	ID=exon-XM_036157180.1-7;Parent=rna-XM_036157180.1;Dbxref=GeneID:13528,GenBank:XM_036157180.1,MGI:MGI:1203728;gbkey=mRNA;gene=Dtnb;product=dystrobrevin%2C beta%2C transcript variant X21;transcript_id=XM_036157180.1;extra_copy_number=0
CM058252.1	Liftoff	exon	3220723	3220800	.	+	.	ID=exon-XM_036157180.1-8;Parent=rna-XM_036157180.1;Dbxref=GeneID:13528,GenBank:XM_036157180.1,MGI:MGI:1203728;gbkey=mRNA;gene=Dtnb;product=dystrobrevin%2C beta%2C transcript variant X21;transcript_id=XM_036157180.1;extra_copy_number=0
CM058252.1	Liftoff	exon	3234932	3235021	.	+	.	ID=exon-XM_036157180.1-9;Parent=rna-XM_036157180.1;Dbxref=GeneID:13528,GenBank:XM_036157180.1,MGI:MGI:1203728;gbkey=mRNA;gene=Dtnb;product=dystrobrevin%2C beta%2C transcript variant X21;transcript_id=XM_036157180.1;extra_copy_number=0
CM058252.1	Liftoff	exon	3237253	3237340	.	+	.	ID=exon-XM_036157180.1-10;Parent=rna-XM_036157180.1;Dbxref=GeneID:13528,GenBank:XM_036157180.1,MGI:MGI:1203728;gbkey=mRNA;gene=Dtnb;product=dystrobrevin%2C beta%2C transcript variant X21;transcript_id=XM_036157180.1;extra_copy_number=0
CM058252.1	Liftoff	exon	3250741	3250826	.	+	.	ID=exon-XM_036157180.1-11;Parent=rna-XM_036157180.1;Dbxref=GeneID:13528,GenBank:XM_036157180.1,MGI:MGI:1203728;gbkey=mRNA;gene=Dtnb;product=dystrobrevin%2C beta%2C transcript variant X21;transcript_id=XM_036157180.1;extra_copy_number=0
CM058252.1	Liftoff	exon	3251786	3251899	.	+	.	ID=exon-XM_036157180.1-12;Parent=rna-XM_036157180.1;Dbxref=GeneID:13528,GenBank:XM_036157180.1,MGI:MGI:1203728;gbkey=mRNA;gene=Dtnb;product=dystrobrevin%2C beta%2C transcript variant X21;transcript_id=XM_036157180.1;extra_copy_number=0
CM058252.1	Liftoff	exon	3254128	3254224	.	+	.	ID=exon-XM_036157180.1-13;Parent=rna-XM_036157180.1;Dbxref=GeneID:13528,GenBank:XM_036157180.1,MGI:MGI:1203728;gbkey=mRNA;gene=Dtnb;product=dystrobrevin%2C beta%2C transcript variant X21;transcript_id=XM_036157180.1;extra_copy_number=0
CM058252.1	Liftoff	exon	3256413	3256433	.	+	.	ID=exon-XM_036157180.1-14;Parent=rna-XM_036157180.1;Dbxref=GeneID:13528,GenBank:XM_036157180.1,MGI:MGI:1203728;gbkey=mRNA;gene=Dtnb;product=dystrobrevin%2C beta%2C transcript variant X21;transcript_id=XM_036157180.1;extra_copy_number=0
CM058252.1	Liftoff	exon	3274907	3275066	.	+	.	ID=exon-XM_036157180.1-15;Parent=rna-XM_036157180.1;Dbxref=GeneID:13528,GenBank:XM_036157180.1,MGI:MGI:1203728;gbkey=mRNA;gene=Dtnb;product=dystrobrevin%2C beta%2C transcript variant X21;transcript_id=XM_036157180.1;extra_copy_number=0
CM058252.1	Liftoff	exon	3275871	3276930	.	+	.	ID=exon-XM_036157180.1-16;Parent=rna-XM_036157180.1;Dbxref=GeneID:13528,GenBank:XM_036157180.1,MGI:MGI:1203728;gbkey=mRNA;gene=Dtnb;product=dystrobrevin%2C beta%2C transcript variant X21;transcript_id=XM_036157180.1;extra_copy_number=0
CM058252.1	Liftoff	exon	3281939	3281974	.	+	.	ID=exon-XM_036157180.1-17;Parent=rna-XM_036157180.1;Dbxref=GeneID:13528,GenBank:XM_036157180.1,MGI:MGI:1203728;gbkey=mRNA;gene=Dtnb;product=dystrobrevin%2C beta%2C transcript variant X21;transcript_id=XM_036157180.1;extra_copy_number=0
CM058252.1	Liftoff	exon	3283426	3284140	.	+	.	ID=exon-XM_036157180.1-18;Parent=rna-XM_036157180.1;Dbxref=GeneID:13528,GenBank:XM_036157180.1,MGI:MGI:1203728;gbkey=mRNA;gene=Dtnb;product=dystrobrevin%2C beta%2C transcript variant X21;transcript_id=XM_036157180.1;extra_copy_number=0
CM058252.1	Liftoff	CDS	3150569	3150694	.	+	.	ID=cds-XP_036013073.1;Parent=rna-XM_036157180.1;Dbxref=GeneID:13528,GenBank:XP_036013073.1,MGI:MGI:1203728;Name=XP_036013073.1;gbkey=CDS;gene=Dtnb;product=dystrobrevin beta isoform X17;protein_id=XP_036013073.1;extra_copy_number=0
CM058252.1	Liftoff	CDS	3189049	3189173	.	+	.	ID=cds-XP_036013073.1;Parent=rna-XM_036157180.1;Dbxref=GeneID:13528,GenBank:XP_036013073.1,MGI:MGI:1203728;Name=XP_036013073.1;gbkey=CDS;gene=Dtnb;product=dystrobrevin beta isoform X17;protein_id=XP_036013073.1;extra_copy_number=0
CM058252.1	Liftoff	CDS	3220723	3220800	.	+	.	ID=cds-XP_036013073.1;Parent=rna-XM_036157180.1;Dbxref=GeneID:13528,GenBank:XP_036013073.1,MGI:MGI:1203728;Name=XP_036013073.1;gbkey=CDS;gene=Dtnb;product=dystrobrevin beta isoform X17;protein_id=XP_036013073.1;extra_copy_number=0
CM058252.1	Liftoff	CDS	3234932	3235021	.	+	.	ID=cds-XP_036013073.1;Parent=rna-XM_036157180.1;Dbxref=GeneID:13528,GenBank:XP_036013073.1,MGI:MGI:1203728;Name=XP_036013073.1;gbkey=CDS;gene=Dtnb;product=dystrobrevin beta isoform X17;protein_id=XP_036013073.1;extra_copy_number=0
CM058252.1	Liftoff	CDS	3237253	3237340	.	+	.	ID=cds-XP_036013073.1;Parent=rna-XM_036157180.1;Dbxref=GeneID:13528,GenBank:XP_036013073.1,MGI:MGI:1203728;Name=XP_036013073.1;gbkey=CDS;gene=Dtnb;product=dystrobrevin beta isoform X17;protein_id=XP_036013073.1;extra_copy_number=0
CM058252.1	Liftoff	CDS	3250741	3250826	.	+	.	ID=cds-XP_036013073.1;Parent=rna-XM_036157180.1;Dbxref=GeneID:13528,GenBank:XP_036013073.1,MGI:MGI:1203728;Name=XP_036013073.1;gbkey=CDS;gene=Dtnb;product=dystrobrevin beta isoform X17;protein_id=XP_036013073.1;extra_copy_number=0
CM058252.1	Liftoff	CDS	3251786	3251899	.	+	.	ID=cds-XP_036013073.1;Parent=rna-XM_036157180.1;Dbxref=GeneID:13528,GenBank:XP_036013073.1,MGI:MGI:1203728;Name=XP_036013073.1;gbkey=CDS;gene=Dtnb;product=dystrobrevin beta isoform X17;protein_id=XP_036013073.1;extra_copy_number=0
CM058252.1	Liftoff	CDS	3254128	3254224	.	+	.	ID=cds-XP_036013073.1;Parent=rna-XM_036157180.1;Dbxref=GeneID:13528,GenBank:XP_036013073.1,MGI:MGI:1203728;Name=XP_036013073.1;gbkey=CDS;gene=Dtnb;product=dystrobrevin beta isoform X17;protein_id=XP_036013073.1;extra_copy_number=0
CM058252.1	Liftoff	CDS	3256413	3256433	.	+	.	ID=cds-XP_036013073.1;Parent=rna-XM_036157180.1;Dbxref=GeneID:13528,GenBank:XP_036013073.1,MGI:MGI:1203728;Name=XP_036013073.1;gbkey=CDS;gene=Dtnb;product=dystrobrevin beta isoform X17;protein_id=XP_036013073.1;extra_copy_number=0
CM058252.1	Liftoff	CDS	3274907	3275066	.	+	.	ID=cds-XP_036013073.1;Parent=rna-XM_036157180.1;Dbxref=GeneID:13528,GenBank:XP_036013073.1,MGI:MGI:1203728;Name=XP_036013073.1;gbkey=CDS;gene=Dtnb;product=dystrobrevin beta isoform X17;protein_id=XP_036013073.1;extra_copy_number=0
CM058252.1	Liftoff	CDS	3275871	3276070	.	+	.	ID=cds-XP_036013073.1;Parent=rna-XM_036157180.1;Dbxref=GeneID:13528,GenBank:XP_036013073.1,MGI:MGI:1203728;Name=XP_036013073.1;gbkey=CDS;gene=Dtnb;product=dystrobrevin beta isoform X17;protein_id=XP_036013073.1;extra_copy_number=0
CM058252.1	Liftoff	mRNA	3075020	3286259	.	+	.	ID=rna-XM_030246545.2;Parent=gene-Dtnb;Dbxref=GeneID:13528,GenBank:XM_030246545.2,MGI:MGI:1203728;Name=XM_030246545.2;gbkey=mRNA;gene=Dtnb;model_evidence=Supporting evidence includes similarity to: 5 mRNAs%2C 13 ESTs%2C 14 Proteins%2C 281 long SRA reads%2C and 99%25 coverage of the annotated genomic feature by RNAseq alignments%2C including 18 samples with support for all annotated introns;product=dystrobrevin%2C beta%2C transcript variant X5;transcript_id=XM_030246545.2;matches_ref_protein=True;valid_ORF=True;extra_copy_number=0
CM058252.1	Liftoff	exon	3075020	3075202	.	+	.	ID=exon-XM_030246545.2-1;Parent=rna-XM_030246545.2;Dbxref=GeneID:13528,GenBank:XM_030246545.2,MGI:MGI:1203728;gbkey=mRNA;gene=Dtnb;product=dystrobrevin%2C beta%2C transcript variant X5;transcript_id=XM_030246545.2;extra_copy_number=0
CM058252.1	Liftoff	exon	3091469	3091536	.	+	.	ID=exon-XM_030246545.2-2;Parent=rna-XM_030246545.2;Dbxref=GeneID:13528,GenBank:XM_030246545.2,MGI:MGI:1203728;gbkey=mRNA;gene=Dtnb;product=dystrobrevin%2C beta%2C transcript variant X5;transcript_id=XM_030246545.2;extra_copy_number=0
CM058252.1	Liftoff	exon	3094204	3094284	.	+	.	ID=exon-XM_030246545.2-3;Parent=rna-XM_030246545.2;Dbxref=GeneID:13528,GenBank:XM_030246545.2,MGI:MGI:1203728;gbkey=mRNA;gene=Dtnb;product=dystrobrevin%2C beta%2C transcript variant X5;transcript_id=XM_030246545.2;extra_copy_number=0
CM058252.1	Liftoff	exon	3098947	3099160	.	+	.	ID=exon-XM_030246545.2-4;Parent=rna-XM_030246545.2;Dbxref=GeneID:13528,GenBank:XM_030246545.2,MGI:MGI:1203728;gbkey=mRNA;gene=Dtnb;product=dystrobrevin%2C beta%2C transcript variant X5;transcript_id=XM_030246545.2;extra_copy_number=0
CM058252.1	Liftoff	exon	3119904	3119989	.	+	.	ID=exon-XM_030246545.2-5;Parent=rna-XM_030246545.2;Dbxref=GeneID:13528,GenBank:XM_030246545.2,MGI:MGI:1203728;gbkey=mRNA;gene=Dtnb;product=dystrobrevin%2C beta%2C transcript variant X5;transcript_id=XM_030246545.2;extra_copy_number=0
CM058252.1	Liftoff	exon	3135109	3135263	.	+	.	ID=exon-XM_030246545.2-6;Parent=rna-XM_030246545.2;Dbxref=GeneID:13528,GenBank:XM_030246545.2,MGI:MGI:1203728;gbkey=mRNA;gene=Dtnb;product=dystrobrevin%2C beta%2C transcript variant X5;transcript_id=XM_030246545.2;extra_copy_number=0
CM058252.1	Liftoff	exon	3146222	3146327	.	+	.	ID=exon-XM_030246545.2-7;Parent=rna-XM_030246545.2;Dbxref=GeneID:13528,GenBank:XM_030246545.2,MGI:MGI:1203728;gbkey=mRNA;gene=Dtnb;product=dystrobrevin%2C beta%2C transcript variant X5;transcript_id=XM_030246545.2;extra_copy_number=0
CM058252.1	Liftoff	exon	3150528	3150694	.	+	.	ID=exon-XM_030246545.2-8;Parent=rna-XM_030246545.2;Dbxref=GeneID:13528,GenBank:XM_030246545.2,MGI:MGI:1203728;gbkey=mRNA;gene=Dtnb;product=dystrobrevin%2C beta%2C transcript variant X5;transcript_id=XM_030246545.2;extra_copy_number=0
CM058252.1	Liftoff	exon	3189049	3189173	.	+	.	ID=exon-XM_030246545.2-9;Parent=rna-XM_030246545.2;Dbxref=GeneID:13528,GenBank:XM_030246545.2,MGI:MGI:1203728;gbkey=mRNA;gene=Dtnb;product=dystrobrevin%2C beta%2C transcript variant X5;transcript_id=XM_030246545.2;extra_copy_number=0
CM058252.1	Liftoff	exon	3220723	3220800	.	+	.	ID=exon-XM_030246545.2-10;Parent=rna-XM_030246545.2;Dbxref=GeneID:13528,GenBank:XM_030246545.2,MGI:MGI:1203728;gbkey=mRNA;gene=Dtnb;product=dystrobrevin%2C beta%2C transcript variant X5;transcript_id=XM_030246545.2;extra_copy_number=0
CM058252.1	Liftoff	exon	3237253	3237340	.	+	.	ID=exon-XM_030246545.2-11;Parent=rna-XM_030246545.2;Dbxref=GeneID:13528,GenBank:XM_030246545.2,MGI:MGI:1203728;gbkey=mRNA;gene=Dtnb;product=dystrobrevin%2C beta%2C transcript variant X5;transcript_id=XM_030246545.2;extra_copy_number=0
CM058252.1	Liftoff	exon	3250741	3250826	.	+	.	ID=exon-XM_030246545.2-12;Parent=rna-XM_030246545.2;Dbxref=GeneID:13528,GenBank:XM_030246545.2,MGI:MGI:1203728;gbkey=mRNA;gene=Dtnb;product=dystrobrevin%2C beta%2C transcript variant X5;transcript_id=XM_030246545.2;extra_copy_number=0
CM058252.1	Liftoff	exon	3251786	3251899	.	+	.	ID=exon-XM_030246545.2-13;Parent=rna-XM_030246545.2;Dbxref=GeneID:13528,GenBank:XM_030246545.2,MGI:MGI:1203728;gbkey=mRNA;gene=Dtnb;product=dystrobrevin%2C beta%2C transcript variant X5;transcript_id=XM_030246545.2;extra_copy_number=0
CM058252.1	Liftoff	exon	3254128	3254224	.	+	.	ID=exon-XM_030246545.2-14;Parent=rna-XM_030246545.2;Dbxref=GeneID:13528,GenBank:XM_030246545.2,MGI:MGI:1203728;gbkey=mRNA;gene=Dtnb;product=dystrobrevin%2C beta%2C transcript variant X5;transcript_id=XM_030246545.2;extra_copy_number=0
CM058252.1	Liftoff	exon	3256413	3256433	.	+	.	ID=exon-XM_030246545.2-15;Parent=rna-XM_030246545.2;Dbxref=GeneID:13528,GenBank:XM_030246545.2,MGI:MGI:1203728;gbkey=mRNA;gene=Dtnb;product=dystrobrevin%2C beta%2C transcript variant X5;transcript_id=XM_030246545.2;extra_copy_number=0
CM058252.1	Liftoff	exon	3274907	3275066	.	+	.	ID=exon-XM_030246545.2-16;Parent=rna-XM_030246545.2;Dbxref=GeneID:13528,GenBank:XM_030246545.2,MGI:MGI:1203728;gbkey=mRNA;gene=Dtnb;product=dystrobrevin%2C beta%2C transcript variant X5;transcript_id=XM_030246545.2;extra_copy_number=0
CM058252.1	Liftoff	exon	3275871	3276930	.	+	.	ID=exon-XM_030246545.2-17;Parent=rna-XM_030246545.2;Dbxref=GeneID:13528,GenBank:XM_030246545.2,MGI:MGI:1203728;gbkey=mRNA;gene=Dtnb;product=dystrobrevin%2C beta%2C transcript variant X5;transcript_id=XM_030246545.2;extra_copy_number=0
CM058252.1	Liftoff	exon	3281939	3281974	.	+	.	ID=exon-XM_030246545.2-18;Parent=rna-XM_030246545.2;Dbxref=GeneID:13528,GenBank:XM_030246545.2,MGI:MGI:1203728;gbkey=mRNA;gene=Dtnb;product=dystrobrevin%2C beta%2C transcript variant X5;transcript_id=XM_030246545.2;extra_copy_number=0
CM058252.1	Liftoff	exon	3283426	3286259	.	+	.	ID=exon-XM_030246545.2-19;Parent=rna-XM_030246545.2;Dbxref=GeneID:13528,GenBank:XM_030246545.2,MGI:MGI:1203728;gbkey=mRNA;gene=Dtnb;product=dystrobrevin%2C beta%2C transcript variant X5;transcript_id=XM_030246545.2;extra_copy_number=0
CM058252.1	Liftoff	CDS	3091470	3091536	.	+	.	ID=cds-XP_030102405.1;Parent=rna-XM_030246545.2;Dbxref=GeneID:13528,GenBank:XP_030102405.1,MGI:MGI:1203728;Name=XP_030102405.1;gbkey=CDS;gene=Dtnb;product=dystrobrevin beta isoform X2;protein_id=XP_030102405.1;extra_copy_number=0
CM058252.1	Liftoff	CDS	3094204	3094284	.	+	.	ID=cds-XP_030102405.1;Parent=rna-XM_030246545.2;Dbxref=GeneID:13528,GenBank:XP_030102405.1,MGI:MGI:1203728;Name=XP_030102405.1;gbkey=CDS;gene=Dtnb;product=dystrobrevin beta isoform X2;protein_id=XP_030102405.1;extra_copy_number=0
CM058252.1	Liftoff	CDS	3098947	3099160	.	+	.	ID=cds-XP_030102405.1;Parent=rna-XM_030246545.2;Dbxref=GeneID:13528,GenBank:XP_030102405.1,MGI:MGI:1203728;Name=XP_030102405.1;gbkey=CDS;gene=Dtnb;product=dystrobrevin beta isoform X2;protein_id=XP_030102405.1;extra_copy_number=0
CM058252.1	Liftoff	CDS	3119904	3119989	.	+	.	ID=cds-XP_030102405.1;Parent=rna-XM_030246545.2;Dbxref=GeneID:13528,GenBank:XP_030102405.1,MGI:MGI:1203728;Name=XP_030102405.1;gbkey=CDS;gene=Dtnb;product=dystrobrevin beta isoform X2;protein_id=XP_030102405.1;extra_copy_number=0
CM058252.1	Liftoff	CDS	3135109	3135263	.	+	.	ID=cds-XP_030102405.1;Parent=rna-XM_030246545.2;Dbxref=GeneID:13528,GenBank:XP_030102405.1,MGI:MGI:1203728;Name=XP_030102405.1;gbkey=CDS;gene=Dtnb;product=dystrobrevin beta isoform X2;protein_id=XP_030102405.1;extra_copy_number=0
CM058252.1	Liftoff	CDS	3146222	3146327	.	+	.	ID=cds-XP_030102405.1;Parent=rna-XM_030246545.2;Dbxref=GeneID:13528,GenBank:XP_030102405.1,MGI:MGI:1203728;Name=XP_030102405.1;gbkey=CDS;gene=Dtnb;product=dystrobrevin beta isoform X2;protein_id=XP_030102405.1;extra_copy_number=0
CM058252.1	Liftoff	CDS	3150528	3150694	.	+	.	ID=cds-XP_030102405.1;Parent=rna-XM_030246545.2;Dbxref=GeneID:13528,GenBank:XP_030102405.1,MGI:MGI:1203728;Name=XP_030102405.1;gbkey=CDS;gene=Dtnb;product=dystrobrevin beta isoform X2;protein_id=XP_030102405.1;extra_copy_number=0
CM058252.1	Liftoff	CDS	3189049	3189173	.	+	.	ID=cds-XP_030102405.1;Parent=rna-XM_030246545.2;Dbxref=GeneID:13528,GenBank:XP_030102405.1,MGI:MGI:1203728;Name=XP_030102405.1;gbkey=CDS;gene=Dtnb;product=dystrobrevin beta isoform X2;protein_id=XP_030102405.1;extra_copy_number=0
CM058252.1	Liftoff	CDS	3220723	3220800	.	+	.	ID=cds-XP_030102405.1;Parent=rna-XM_030246545.2;Dbxref=GeneID:13528,GenBank:XP_030102405.1,MGI:MGI:1203728;Name=XP_030102405.1;gbkey=CDS;gene=Dtnb;product=dystrobrevin beta isoform X2;protein_id=XP_030102405.1;extra_copy_number=0
CM058252.1	Liftoff	CDS	3237253	3237340	.	+	.	ID=cds-XP_030102405.1;Parent=rna-XM_030246545.2;Dbxref=GeneID:13528,GenBank:XP_030102405.1,MGI:MGI:1203728;Name=XP_030102405.1;gbkey=CDS;gene=Dtnb;product=dystrobrevin beta isoform X2;protein_id=XP_030102405.1;extra_copy_number=0
CM058252.1	Liftoff	CDS	3250741	3250826	.	+	.	ID=cds-XP_030102405.1;Parent=rna-XM_030246545.2;Dbxref=GeneID:13528,GenBank:XP_030102405.1,MGI:MGI:1203728;Name=XP_030102405.1;gbkey=CDS;gene=Dtnb;product=dystrobrevin beta isoform X2;protein_id=XP_030102405.1;extra_copy_number=0
CM058252.1	Liftoff	CDS	3251786	3251899	.	+	.	ID=cds-XP_030102405.1;Parent=rna-XM_030246545.2;Dbxref=GeneID:13528,GenBank:XP_030102405.1,MGI:MGI:1203728;Name=XP_030102405.1;gbkey=CDS;gene=Dtnb;product=dystrobrevin beta isoform X2;protein_id=XP_030102405.1;extra_copy_number=0
CM058252.1	Liftoff	CDS	3254128	3254224	.	+	.	ID=cds-XP_030102405.1;Parent=rna-XM_030246545.2;Dbxref=GeneID:13528,GenBank:XP_030102405.1,MGI:MGI:1203728;Name=XP_030102405.1;gbkey=CDS;gene=Dtnb;product=dystrobrevin beta isoform X2;protein_id=XP_030102405.1;extra_copy_number=0
CM058252.1	Liftoff	CDS	3256413	3256433	.	+	.	ID=cds-XP_030102405.1;Parent=rna-XM_030246545.2;Dbxref=GeneID:13528,GenBank:XP_030102405.1,MGI:MGI:1203728;Name=XP_030102405.1;gbkey=CDS;gene=Dtnb;product=dystrobrevin beta isoform X2;protein_id=XP_030102405.1;extra_copy_number=0
CM058252.1	Liftoff	CDS	3274907	3275066	.	+	.	ID=cds-XP_030102405.1;Parent=rna-XM_030246545.2;Dbxref=GeneID:13528,GenBank:XP_030102405.1,MGI:MGI:1203728;Name=XP_030102405.1;gbkey=CDS;gene=Dtnb;product=dystrobrevin beta isoform X2;protein_id=XP_030102405.1;extra_copy_number=0
CM058252.1	Liftoff	CDS	3275871	3276070	.	+	.	ID=cds-XP_030102405.1;Parent=rna-XM_030246545.2;Dbxref=GeneID:13528,GenBank:XP_030102405.1,MGI:MGI:1203728;Name=XP_030102405.1;gbkey=CDS;gene=Dtnb;product=dystrobrevin beta isoform X2;protein_id=XP_030102405.1;extra_copy_number=0
CM058252.1	Liftoff	mRNA	3075020	3286259	.	+	.	ID=rna-XM_036157178.1;Parent=gene-Dtnb;Dbxref=GeneID:13528,GenBank:XM_036157178.1,MGI:MGI:1203728;Name=XM_036157178.1;gbkey=mRNA;gene=Dtnb;model_evidence=Supporting evidence includes similarity to: 5 mRNAs%2C 13 ESTs%2C 10 Proteins%2C 246 long SRA reads%2C and 99%25 coverage of the annotated genomic feature by RNAseq alignments%2C including 13 samples with support for all annotated introns;product=dystrobrevin%2C beta%2C transcript variant X17;transcript_id=XM_036157178.1;matches_ref_protein=True;valid_ORF=True;extra_copy_number=0
CM058252.1	Liftoff	exon	3075020	3075202	.	+	.	ID=exon-XM_036157178.1-1;Parent=rna-XM_036157178.1;Dbxref=GeneID:13528,GenBank:XM_036157178.1,MGI:MGI:1203728;gbkey=mRNA;gene=Dtnb;product=dystrobrevin%2C beta%2C transcript variant X17;transcript_id=XM_036157178.1;extra_copy_number=0
CM058252.1	Liftoff	exon	3091469	3091536	.	+	.	ID=exon-XM_036157178.1-2;Parent=rna-XM_036157178.1;Dbxref=GeneID:13528,GenBank:XM_036157178.1,MGI:MGI:1203728;gbkey=mRNA;gene=Dtnb;product=dystrobrevin%2C beta%2C transcript variant X17;transcript_id=XM_036157178.1;extra_copy_number=0
CM058252.1	Liftoff	exon	3094204	3094284	.	+	.	ID=exon-XM_036157178.1-3;Parent=rna-XM_036157178.1;Dbxref=GeneID:13528,GenBank:XM_036157178.1,MGI:MGI:1203728;gbkey=mRNA;gene=Dtnb;product=dystrobrevin%2C beta%2C transcript variant X17;transcript_id=XM_036157178.1;extra_copy_number=0
CM058252.1	Liftoff	exon	3098947	3099160	.	+	.	ID=exon-XM_036157178.1-4;Parent=rna-XM_036157178.1;Dbxref=GeneID:13528,GenBank:XM_036157178.1,MGI:MGI:1203728;gbkey=mRNA;gene=Dtnb;product=dystrobrevin%2C beta%2C transcript variant X17;transcript_id=XM_036157178.1;extra_copy_number=0
CM058252.1	Liftoff	exon	3119904	3119989	.	+	.	ID=exon-XM_036157178.1-5;Parent=rna-XM_036157178.1;Dbxref=GeneID:13528,GenBank:XM_036157178.1,MGI:MGI:1203728;gbkey=mRNA;gene=Dtnb;product=dystrobrevin%2C beta%2C transcript variant X17;transcript_id=XM_036157178.1;extra_copy_number=0
CM058252.1	Liftoff	exon	3135109	3135263	.	+	.	ID=exon-XM_036157178.1-6;Parent=rna-XM_036157178.1;Dbxref=GeneID:13528,GenBank:XM_036157178.1,MGI:MGI:1203728;gbkey=mRNA;gene=Dtnb;product=dystrobrevin%2C beta%2C transcript variant X17;transcript_id=XM_036157178.1;extra_copy_number=0
CM058252.1	Liftoff	exon	3146222	3146327	.	+	.	ID=exon-XM_036157178.1-7;Parent=rna-XM_036157178.1;Dbxref=GeneID:13528,GenBank:XM_036157178.1,MGI:MGI:1203728;gbkey=mRNA;gene=Dtnb;product=dystrobrevin%2C beta%2C transcript variant X17;transcript_id=XM_036157178.1;extra_copy_number=0
CM058252.1	Liftoff	exon	3150528	3150694	.	+	.	ID=exon-XM_036157178.1-8;Parent=rna-XM_036157178.1;Dbxref=GeneID:13528,GenBank:XM_036157178.1,MGI:MGI:1203728;gbkey=mRNA;gene=Dtnb;product=dystrobrevin%2C beta%2C transcript variant X17;transcript_id=XM_036157178.1;extra_copy_number=0
CM058252.1	Liftoff	exon	3189049	3189173	.	+	.	ID=exon-XM_036157178.1-9;Parent=rna-XM_036157178.1;Dbxref=GeneID:13528,GenBank:XM_036157178.1,MGI:MGI:1203728;gbkey=mRNA;gene=Dtnb;product=dystrobrevin%2C beta%2C transcript variant X17;transcript_id=XM_036157178.1;extra_copy_number=0
CM058252.1	Liftoff	exon	3220723	3220800	.	+	.	ID=exon-XM_036157178.1-10;Parent=rna-XM_036157178.1;Dbxref=GeneID:13528,GenBank:XM_036157178.1,MGI:MGI:1203728;gbkey=mRNA;gene=Dtnb;product=dystrobrevin%2C beta%2C transcript variant X17;transcript_id=XM_036157178.1;extra_copy_number=0
CM058252.1	Liftoff	exon	3237253	3237340	.	+	.	ID=exon-XM_036157178.1-11;Parent=rna-XM_036157178.1;Dbxref=GeneID:13528,GenBank:XM_036157178.1,MGI:MGI:1203728;gbkey=mRNA;gene=Dtnb;product=dystrobrevin%2C beta%2C transcript variant X17;transcript_id=XM_036157178.1;extra_copy_number=0
CM058252.1	Liftoff	exon	3250741	3250826	.	+	.	ID=exon-XM_036157178.1-12;Parent=rna-XM_036157178.1;Dbxref=GeneID:13528,GenBank:XM_036157178.1,MGI:MGI:1203728;gbkey=mRNA;gene=Dtnb;product=dystrobrevin%2C beta%2C transcript variant X17;transcript_id=XM_036157178.1;extra_copy_number=0
CM058252.1	Liftoff	exon	3251786	3251899	.	+	.	ID=exon-XM_036157178.1-13;Parent=rna-XM_036157178.1;Dbxref=GeneID:13528,GenBank:XM_036157178.1,MGI:MGI:1203728;gbkey=mRNA;gene=Dtnb;product=dystrobrevin%2C beta%2C transcript variant X17;transcript_id=XM_036157178.1;extra_copy_number=0
CM058252.1	Liftoff	exon	3254128	3254224	.	+	.	ID=exon-XM_036157178.1-14;Parent=rna-XM_036157178.1;Dbxref=GeneID:13528,GenBank:XM_036157178.1,MGI:MGI:1203728;gbkey=mRNA;gene=Dtnb;product=dystrobrevin%2C beta%2C transcript variant X17;transcript_id=XM_036157178.1;extra_copy_number=0
CM058252.1	Liftoff	exon	3256413	3256433	.	+	.	ID=exon-XM_036157178.1-15;Parent=rna-XM_036157178.1;Dbxref=GeneID:13528,GenBank:XM_036157178.1,MGI:MGI:1203728;gbkey=mRNA;gene=Dtnb;product=dystrobrevin%2C beta%2C transcript variant X17;transcript_id=XM_036157178.1;extra_copy_number=0
CM058252.1	Liftoff	exon	3274907	3275066	.	+	.	ID=exon-XM_036157178.1-16;Parent=rna-XM_036157178.1;Dbxref=GeneID:13528,GenBank:XM_036157178.1,MGI:MGI:1203728;gbkey=mRNA;gene=Dtnb;product=dystrobrevin%2C beta%2C transcript variant X17;transcript_id=XM_036157178.1;extra_copy_number=0
CM058252.1	Liftoff	exon	3281939	3281974	.	+	.	ID=exon-XM_036157178.1-17;Parent=rna-XM_036157178.1;Dbxref=GeneID:13528,GenBank:XM_036157178.1,MGI:MGI:1203728;gbkey=mRNA;gene=Dtnb;product=dystrobrevin%2C beta%2C transcript variant X17;transcript_id=XM_036157178.1;extra_copy_number=0
CM058252.1	Liftoff	exon	3283426	3286259	.	+	.	ID=exon-XM_036157178.1-18;Parent=rna-XM_036157178.1;Dbxref=GeneID:13528,GenBank:XM_036157178.1,MGI:MGI:1203728;gbkey=mRNA;gene=Dtnb;product=dystrobrevin%2C beta%2C transcript variant X17;transcript_id=XM_036157178.1;extra_copy_number=0
CM058252.1	Liftoff	CDS	3091470	3091536	.	+	.	ID=cds-XP_036013071.1;Parent=rna-XM_036157178.1;Dbxref=GeneID:13528,GenBank:XP_036013071.1,MGI:MGI:1203728;Name=XP_036013071.1;gbkey=CDS;gene=Dtnb;product=dystrobrevin beta isoform X13;protein_id=XP_036013071.1;extra_copy_number=0
CM058252.1	Liftoff	CDS	3094204	3094284	.	+	.	ID=cds-XP_036013071.1;Parent=rna-XM_036157178.1;Dbxref=GeneID:13528,GenBank:XP_036013071.1,MGI:MGI:1203728;Name=XP_036013071.1;gbkey=CDS;gene=Dtnb;product=dystrobrevin beta isoform X13;protein_id=XP_036013071.1;extra_copy_number=0
CM058252.1	Liftoff	CDS	3098947	3099160	.	+	.	ID=cds-XP_036013071.1;Parent=rna-XM_036157178.1;Dbxref=GeneID:13528,GenBank:XP_036013071.1,MGI:MGI:1203728;Name=XP_036013071.1;gbkey=CDS;gene=Dtnb;product=dystrobrevin beta isoform X13;protein_id=XP_036013071.1;extra_copy_number=0
CM058252.1	Liftoff	CDS	3119904	3119989	.	+	.	ID=cds-XP_036013071.1;Parent=rna-XM_036157178.1;Dbxref=GeneID:13528,GenBank:XP_036013071.1,MGI:MGI:1203728;Name=XP_036013071.1;gbkey=CDS;gene=Dtnb;product=dystrobrevin beta isoform X13;protein_id=XP_036013071.1;extra_copy_number=0
CM058252.1	Liftoff	CDS	3135109	3135263	.	+	.	ID=cds-XP_036013071.1;Parent=rna-XM_036157178.1;Dbxref=GeneID:13528,GenBank:XP_036013071.1,MGI:MGI:1203728;Name=XP_036013071.1;gbkey=CDS;gene=Dtnb;product=dystrobrevin beta isoform X13;protein_id=XP_036013071.1;extra_copy_number=0
CM058252.1	Liftoff	CDS	3146222	3146327	.	+	.	ID=cds-XP_036013071.1;Parent=rna-XM_036157178.1;Dbxref=GeneID:13528,GenBank:XP_036013071.1,MGI:MGI:1203728;Name=XP_036013071.1;gbkey=CDS;gene=Dtnb;product=dystrobrevin beta isoform X13;protein_id=XP_036013071.1;extra_copy_number=0
CM058252.1	Liftoff	CDS	3150528	3150694	.	+	.	ID=cds-XP_036013071.1;Parent=rna-XM_036157178.1;Dbxref=GeneID:13528,GenBank:XP_036013071.1,MGI:MGI:1203728;Name=XP_036013071.1;gbkey=CDS;gene=Dtnb;product=dystrobrevin beta isoform X13;protein_id=XP_036013071.1;extra_copy_number=0
CM058252.1	Liftoff	CDS	3189049	3189173	.	+	.	ID=cds-XP_036013071.1;Parent=rna-XM_036157178.1;Dbxref=GeneID:13528,GenBank:XP_036013071.1,MGI:MGI:1203728;Name=XP_036013071.1;gbkey=CDS;gene=Dtnb;product=dystrobrevin beta isoform X13;protein_id=XP_036013071.1;extra_copy_number=0
CM058252.1	Liftoff	CDS	3220723	3220800	.	+	.	ID=cds-XP_036013071.1;Parent=rna-XM_036157178.1;Dbxref=GeneID:13528,GenBank:XP_036013071.1,MGI:MGI:1203728;Name=XP_036013071.1;gbkey=CDS;gene=Dtnb;product=dystrobrevin beta isoform X13;protein_id=XP_036013071.1;extra_copy_number=0
CM058252.1	Liftoff	CDS	3237253	3237340	.	+	.	ID=cds-XP_036013071.1;Parent=rna-XM_036157178.1;Dbxref=GeneID:13528,GenBank:XP_036013071.1,MGI:MGI:1203728;Name=XP_036013071.1;gbkey=CDS;gene=Dtnb;product=dystrobrevin beta isoform X13;protein_id=XP_036013071.1;extra_copy_number=0
CM058252.1	Liftoff	CDS	3250741	3250826	.	+	.	ID=cds-XP_036013071.1;Parent=rna-XM_036157178.1;Dbxref=GeneID:13528,GenBank:XP_036013071.1,MGI:MGI:1203728;Name=XP_036013071.1;gbkey=CDS;gene=Dtnb;product=dystrobrevin beta isoform X13;protein_id=XP_036013071.1;extra_copy_number=0
CM058252.1	Liftoff	CDS	3251786	3251899	.	+	.	ID=cds-XP_036013071.1;Parent=rna-XM_036157178.1;Dbxref=GeneID:13528,GenBank:XP_036013071.1,MGI:MGI:1203728;Name=XP_036013071.1;gbkey=CDS;gene=Dtnb;product=dystrobrevin beta isoform X13;protein_id=XP_036013071.1;extra_copy_number=0
CM058252.1	Liftoff	CDS	3254128	3254224	.	+	.	ID=cds-XP_036013071.1;Parent=rna-XM_036157178.1;Dbxref=GeneID:13528,GenBank:XP_036013071.1,MGI:MGI:1203728;Name=XP_036013071.1;gbkey=CDS;gene=Dtnb;product=dystrobrevin beta isoform X13;protein_id=XP_036013071.1;extra_copy_number=0
CM058252.1	Liftoff	CDS	3256413	3256433	.	+	.	ID=cds-XP_036013071.1;Parent=rna-XM_036157178.1;Dbxref=GeneID:13528,GenBank:XP_036013071.1,MGI:MGI:1203728;Name=XP_036013071.1;gbkey=CDS;gene=Dtnb;product=dystrobrevin beta isoform X13;protein_id=XP_036013071.1;extra_copy_number=0
CM058252.1	Liftoff	CDS	3274907	3275066	.	+	.	ID=cds-XP_036013071.1;Parent=rna-XM_036157178.1;Dbxref=GeneID:13528,GenBank:XP_036013071.1,MGI:MGI:1203728;Name=XP_036013071.1;gbkey=CDS;gene=Dtnb;product=dystrobrevin beta isoform X13;protein_id=XP_036013071.1;extra_copy_number=0
CM058252.1	Liftoff	CDS	3281939	3281943	.	+	.	ID=cds-XP_036013071.1;Parent=rna-XM_036157178.1;Dbxref=GeneID:13528,GenBank:XP_036013071.1,MGI:MGI:1203728;Name=XP_036013071.1;gbkey=CDS;gene=Dtnb;product=dystrobrevin beta isoform X13;protein_id=XP_036013071.1;extra_copy_number=0
CM058252.1	Liftoff	mRNA	3075087	3286259	.	+	.	ID=rna-XM_030246544.2;Parent=gene-Dtnb;Dbxref=GeneID:13528,GenBank:XM_030246544.2,MGI:MGI:1203728;Name=XM_030246544.2;gbkey=mRNA;gene=Dtnb;model_evidence=Supporting evidence includes similarity to: 6 mRNAs%2C 18 ESTs%2C 13 Proteins%2C 277 long SRA reads%2C and 99%25 coverage of the annotated genomic feature by RNAseq alignments%2C including 20 samples with support for all annotated introns;product=dystrobrevin%2C beta%2C transcript variant X3;transcript_id=XM_030246544.2;matches_ref_protein=True;valid_ORF=True;extra_copy_number=0
CM058252.1	Liftoff	exon	3075087	3075207	.	+	.	ID=exon-XM_030246544.2-1;Parent=rna-XM_030246544.2;Dbxref=GeneID:13528,GenBank:XM_030246544.2,MGI:MGI:1203728;gbkey=mRNA;gene=Dtnb;product=dystrobrevin%2C beta%2C transcript variant X3;transcript_id=XM_030246544.2;extra_copy_number=0
CM058252.1	Liftoff	exon	3091469	3091536	.	+	.	ID=exon-XM_030246544.2-2;Parent=rna-XM_030246544.2;Dbxref=GeneID:13528,GenBank:XM_030246544.2,MGI:MGI:1203728;gbkey=mRNA;gene=Dtnb;product=dystrobrevin%2C beta%2C transcript variant X3;transcript_id=XM_030246544.2;extra_copy_number=0
CM058252.1	Liftoff	exon	3094204	3094284	.	+	.	ID=exon-XM_030246544.2-3;Parent=rna-XM_030246544.2;Dbxref=GeneID:13528,GenBank:XM_030246544.2,MGI:MGI:1203728;gbkey=mRNA;gene=Dtnb;product=dystrobrevin%2C beta%2C transcript variant X3;transcript_id=XM_030246544.2;extra_copy_number=0
CM058252.1	Liftoff	exon	3098947	3099160	.	+	.	ID=exon-XM_030246544.2-4;Parent=rna-XM_030246544.2;Dbxref=GeneID:13528,GenBank:XM_030246544.2,MGI:MGI:1203728;gbkey=mRNA;gene=Dtnb;product=dystrobrevin%2C beta%2C transcript variant X3;transcript_id=XM_030246544.2;extra_copy_number=0
CM058252.1	Liftoff	exon	3119904	3119989	.	+	.	ID=exon-XM_030246544.2-5;Parent=rna-XM_030246544.2;Dbxref=GeneID:13528,GenBank:XM_030246544.2,MGI:MGI:1203728;gbkey=mRNA;gene=Dtnb;product=dystrobrevin%2C beta%2C transcript variant X3;transcript_id=XM_030246544.2;extra_copy_number=0
CM058252.1	Liftoff	exon	3135109	3135263	.	+	.	ID=exon-XM_030246544.2-6;Parent=rna-XM_030246544.2;Dbxref=GeneID:13528,GenBank:XM_030246544.2,MGI:MGI:1203728;gbkey=mRNA;gene=Dtnb;product=dystrobrevin%2C beta%2C transcript variant X3;transcript_id=XM_030246544.2;extra_copy_number=0
CM058252.1	Liftoff	exon	3146222	3146327	.	+	.	ID=exon-XM_030246544.2-7;Parent=rna-XM_030246544.2;Dbxref=GeneID:13528,GenBank:XM_030246544.2,MGI:MGI:1203728;gbkey=mRNA;gene=Dtnb;product=dystrobrevin%2C beta%2C transcript variant X3;transcript_id=XM_030246544.2;extra_copy_number=0
CM058252.1	Liftoff	exon	3150528	3150694	.	+	.	ID=exon-XM_030246544.2-8;Parent=rna-XM_030246544.2;Dbxref=GeneID:13528,GenBank:XM_030246544.2,MGI:MGI:1203728;gbkey=mRNA;gene=Dtnb;product=dystrobrevin%2C beta%2C transcript variant X3;transcript_id=XM_030246544.2;extra_copy_number=0
CM058252.1	Liftoff	exon	3189049	3189173	.	+	.	ID=exon-XM_030246544.2-9;Parent=rna-XM_030246544.2;Dbxref=GeneID:13528,GenBank:XM_030246544.2,MGI:MGI:1203728;gbkey=mRNA;gene=Dtnb;product=dystrobrevin%2C beta%2C transcript variant X3;transcript_id=XM_030246544.2;extra_copy_number=0
CM058252.1	Liftoff	exon	3220723	3220800	.	+	.	ID=exon-XM_030246544.2-10;Parent=rna-XM_030246544.2;Dbxref=GeneID:13528,GenBank:XM_030246544.2,MGI:MGI:1203728;gbkey=mRNA;gene=Dtnb;product=dystrobrevin%2C beta%2C transcript variant X3;transcript_id=XM_030246544.2;extra_copy_number=0
CM058252.1	Liftoff	exon	3234932	3235021	.	+	.	ID=exon-XM_030246544.2-11;Parent=rna-XM_030246544.2;Dbxref=GeneID:13528,GenBank:XM_030246544.2,MGI:MGI:1203728;gbkey=mRNA;gene=Dtnb;product=dystrobrevin%2C beta%2C transcript variant X3;transcript_id=XM_030246544.2;extra_copy_number=0
CM058252.1	Liftoff	exon	3237253	3237340	.	+	.	ID=exon-XM_030246544.2-12;Parent=rna-XM_030246544.2;Dbxref=GeneID:13528,GenBank:XM_030246544.2,MGI:MGI:1203728;gbkey=mRNA;gene=Dtnb;product=dystrobrevin%2C beta%2C transcript variant X3;transcript_id=XM_030246544.2;extra_copy_number=0
CM058252.1	Liftoff	exon	3250741	3250826	.	+	.	ID=exon-XM_030246544.2-13;Parent=rna-XM_030246544.2;Dbxref=GeneID:13528,GenBank:XM_030246544.2,MGI:MGI:1203728;gbkey=mRNA;gene=Dtnb;product=dystrobrevin%2C beta%2C transcript variant X3;transcript_id=XM_030246544.2;extra_copy_number=0
CM058252.1	Liftoff	exon	3251786	3251899	.	+	.	ID=exon-XM_030246544.2-14;Parent=rna-XM_030246544.2;Dbxref=GeneID:13528,GenBank:XM_030246544.2,MGI:MGI:1203728;gbkey=mRNA;gene=Dtnb;product=dystrobrevin%2C beta%2C transcript variant X3;transcript_id=XM_030246544.2;extra_copy_number=0
CM058252.1	Liftoff	exon	3254128	3254224	.	+	.	ID=exon-XM_030246544.2-15;Parent=rna-XM_030246544.2;Dbxref=GeneID:13528,GenBank:XM_030246544.2,MGI:MGI:1203728;gbkey=mRNA;gene=Dtnb;product=dystrobrevin%2C beta%2C transcript variant X3;transcript_id=XM_030246544.2;extra_copy_number=0
CM058252.1	Liftoff	exon	3256413	3256433	.	+	.	ID=exon-XM_030246544.2-16;Parent=rna-XM_030246544.2;Dbxref=GeneID:13528,GenBank:XM_030246544.2,MGI:MGI:1203728;gbkey=mRNA;gene=Dtnb;product=dystrobrevin%2C beta%2C transcript variant X3;transcript_id=XM_030246544.2;extra_copy_number=0
CM058252.1	Liftoff	exon	3274907	3275066	.	+	.	ID=exon-XM_030246544.2-17;Parent=rna-XM_030246544.2;Dbxref=GeneID:13528,GenBank:XM_030246544.2,MGI:MGI:1203728;gbkey=mRNA;gene=Dtnb;product=dystrobrevin%2C beta%2C transcript variant X3;transcript_id=XM_030246544.2;extra_copy_number=0
CM058252.1	Liftoff	exon	3275871	3276930	.	+	.	ID=exon-XM_030246544.2-18;Parent=rna-XM_030246544.2;Dbxref=GeneID:13528,GenBank:XM_030246544.2,MGI:MGI:1203728;gbkey=mRNA;gene=Dtnb;product=dystrobrevin%2C beta%2C transcript variant X3;transcript_id=XM_030246544.2;extra_copy_number=0
CM058252.1	Liftoff	exon	3281939	3281974	.	+	.	ID=exon-XM_030246544.2-19;Parent=rna-XM_030246544.2;Dbxref=GeneID:13528,GenBank:XM_030246544.2,MGI:MGI:1203728;gbkey=mRNA;gene=Dtnb;product=dystrobrevin%2C beta%2C transcript variant X3;transcript_id=XM_030246544.2;extra_copy_number=0
CM058252.1	Liftoff	exon	3283426	3286259	.	+	.	ID=exon-XM_030246544.2-20;Parent=rna-XM_030246544.2;Dbxref=GeneID:13528,GenBank:XM_030246544.2,MGI:MGI:1203728;gbkey=mRNA;gene=Dtnb;product=dystrobrevin%2C beta%2C transcript variant X3;transcript_id=XM_030246544.2;extra_copy_number=0
CM058252.1	Liftoff	CDS	3091470	3091536	.	+	.	ID=cds-XP_030102404.1;Parent=rna-XM_030246544.2;Dbxref=GeneID:13528,GenBank:XP_030102404.1,MGI:MGI:1203728;Name=XP_030102404.1;gbkey=CDS;gene=Dtnb;product=dystrobrevin beta isoform X1;protein_id=XP_030102404.1;extra_copy_number=0
CM058252.1	Liftoff	CDS	3094204	3094284	.	+	.	ID=cds-XP_030102404.1;Parent=rna-XM_030246544.2;Dbxref=GeneID:13528,GenBank:XP_030102404.1,MGI:MGI:1203728;Name=XP_030102404.1;gbkey=CDS;gene=Dtnb;product=dystrobrevin beta isoform X1;protein_id=XP_030102404.1;extra_copy_number=0
CM058252.1	Liftoff	CDS	3098947	3099160	.	+	.	ID=cds-XP_030102404.1;Parent=rna-XM_030246544.2;Dbxref=GeneID:13528,GenBank:XP_030102404.1,MGI:MGI:1203728;Name=XP_030102404.1;gbkey=CDS;gene=Dtnb;product=dystrobrevin beta isoform X1;protein_id=XP_030102404.1;extra_copy_number=0
CM058252.1	Liftoff	CDS	3119904	3119989	.	+	.	ID=cds-XP_030102404.1;Parent=rna-XM_030246544.2;Dbxref=GeneID:13528,GenBank:XP_030102404.1,MGI:MGI:1203728;Name=XP_030102404.1;gbkey=CDS;gene=Dtnb;product=dystrobrevin beta isoform X1;protein_id=XP_030102404.1;extra_copy_number=0
CM058252.1	Liftoff	CDS	3135109	3135263	.	+	.	ID=cds-XP_030102404.1;Parent=rna-XM_030246544.2;Dbxref=GeneID:13528,GenBank:XP_030102404.1,MGI:MGI:1203728;Name=XP_030102404.1;gbkey=CDS;gene=Dtnb;product=dystrobrevin beta isoform X1;protein_id=XP_030102404.1;extra_copy_number=0
CM058252.1	Liftoff	CDS	3146222	3146327	.	+	.	ID=cds-XP_030102404.1;Parent=rna-XM_030246544.2;Dbxref=GeneID:13528,GenBank:XP_030102404.1,MGI:MGI:1203728;Name=XP_030102404.1;gbkey=CDS;gene=Dtnb;product=dystrobrevin beta isoform X1;protein_id=XP_030102404.1;extra_copy_number=0
CM058252.1	Liftoff	CDS	3150528	3150694	.	+	.	ID=cds-XP_030102404.1;Parent=rna-XM_030246544.2;Dbxref=GeneID:13528,GenBank:XP_030102404.1,MGI:MGI:1203728;Name=XP_030102404.1;gbkey=CDS;gene=Dtnb;product=dystrobrevin beta isoform X1;protein_id=XP_030102404.1;extra_copy_number=0
CM058252.1	Liftoff	CDS	3189049	3189173	.	+	.	ID=cds-XP_030102404.1;Parent=rna-XM_030246544.2;Dbxref=GeneID:13528,GenBank:XP_030102404.1,MGI:MGI:1203728;Name=XP_030102404.1;gbkey=CDS;gene=Dtnb;product=dystrobrevin beta isoform X1;protein_id=XP_030102404.1;extra_copy_number=0
CM058252.1	Liftoff	CDS	3220723	3220800	.	+	.	ID=cds-XP_030102404.1;Parent=rna-XM_030246544.2;Dbxref=GeneID:13528,GenBank:XP_030102404.1,MGI:MGI:1203728;Name=XP_030102404.1;gbkey=CDS;gene=Dtnb;product=dystrobrevin beta isoform X1;protein_id=XP_030102404.1;extra_copy_number=0
CM058252.1	Liftoff	CDS	3234932	3235021	.	+	.	ID=cds-XP_030102404.1;Parent=rna-XM_030246544.2;Dbxref=GeneID:13528,GenBank:XP_030102404.1,MGI:MGI:1203728;Name=XP_030102404.1;gbkey=CDS;gene=Dtnb;product=dystrobrevin beta isoform X1;protein_id=XP_030102404.1;extra_copy_number=0
CM058252.1	Liftoff	CDS	3237253	3237340	.	+	.	ID=cds-XP_030102404.1;Parent=rna-XM_030246544.2;Dbxref=GeneID:13528,GenBank:XP_030102404.1,MGI:MGI:1203728;Name=XP_030102404.1;gbkey=CDS;gene=Dtnb;product=dystrobrevin beta isoform X1;protein_id=XP_030102404.1;extra_copy_number=0
CM058252.1	Liftoff	CDS	3250741	3250826	.	+	.	ID=cds-XP_030102404.1;Parent=rna-XM_030246544.2;Dbxref=GeneID:13528,GenBank:XP_030102404.1,MGI:MGI:1203728;Name=XP_030102404.1;gbkey=CDS;gene=Dtnb;product=dystrobrevin beta isoform X1;protein_id=XP_030102404.1;extra_copy_number=0
CM058252.1	Liftoff	CDS	3251786	3251899	.	+	.	ID=cds-XP_030102404.1;Parent=rna-XM_030246544.2;Dbxref=GeneID:13528,GenBank:XP_030102404.1,MGI:MGI:1203728;Name=XP_030102404.1;gbkey=CDS;gene=Dtnb;product=dystrobrevin beta isoform X1;protein_id=XP_030102404.1;extra_copy_number=0
CM058252.1	Liftoff	CDS	3254128	3254224	.	+	.	ID=cds-XP_030102404.1;Parent=rna-XM_030246544.2;Dbxref=GeneID:13528,GenBank:XP_030102404.1,MGI:MGI:1203728;Name=XP_030102404.1;gbkey=CDS;gene=Dtnb;product=dystrobrevin beta isoform X1;protein_id=XP_030102404.1;extra_copy_number=0
CM058252.1	Liftoff	CDS	3256413	3256433	.	+	.	ID=cds-XP_030102404.1;Parent=rna-XM_030246544.2;Dbxref=GeneID:13528,GenBank:XP_030102404.1,MGI:MGI:1203728;Name=XP_030102404.1;gbkey=CDS;gene=Dtnb;product=dystrobrevin beta isoform X1;protein_id=XP_030102404.1;extra_copy_number=0
CM058252.1	Liftoff	CDS	3274907	3275066	.	+	.	ID=cds-XP_030102404.1;Parent=rna-XM_030246544.2;Dbxref=GeneID:13528,GenBank:XP_030102404.1,MGI:MGI:1203728;Name=XP_030102404.1;gbkey=CDS;gene=Dtnb;product=dystrobrevin beta isoform X1;protein_id=XP_030102404.1;extra_copy_number=0
CM058252.1	Liftoff	CDS	3275871	3276070	.	+	.	ID=cds-XP_030102404.1;Parent=rna-XM_030246544.2;Dbxref=GeneID:13528,GenBank:XP_030102404.1,MGI:MGI:1203728;Name=XP_030102404.1;gbkey=CDS;gene=Dtnb;product=dystrobrevin beta isoform X1;protein_id=XP_030102404.1;extra_copy_number=0
CM058252.1	Liftoff	mRNA	3075282	3286393	.	+	.	ID=rna-NM_007886.3;Parent=gene-Dtnb;Dbxref=GeneID:13528,GenBank:NM_007886.3,MGI:MGI:1203728;Name=NM_007886.3;gbkey=mRNA;gene=Dtnb;product=dystrobrevin%2C beta%2C transcript variant 2;transcript_id=NM_007886.3;matches_ref_protein=True;valid_ORF=True;extra_copy_number=0
CM058252.1	Liftoff	exon	3075282	3075530	.	+	.	ID=exon-NM_007886.3-1;Parent=rna-NM_007886.3;Dbxref=GeneID:13528,GenBank:NM_007886.3,MGI:MGI:1203728;gbkey=mRNA;gene=Dtnb;product=dystrobrevin%2C beta%2C transcript variant 2;transcript_id=NM_007886.3;extra_copy_number=0
CM058252.1	Liftoff	exon	3091469	3091536	.	+	.	ID=exon-NM_007886.3-2;Parent=rna-NM_007886.3;Dbxref=GeneID:13528,GenBank:NM_007886.3,MGI:MGI:1203728;gbkey=mRNA;gene=Dtnb;product=dystrobrevin%2C beta%2C transcript variant 2;transcript_id=NM_007886.3;extra_copy_number=0
CM058252.1	Liftoff	exon	3094204	3094284	.	+	.	ID=exon-NM_007886.3-3;Parent=rna-NM_007886.3;Dbxref=GeneID:13528,GenBank:NM_007886.3,MGI:MGI:1203728;gbkey=mRNA;gene=Dtnb;product=dystrobrevin%2C beta%2C transcript variant 2;transcript_id=NM_007886.3;extra_copy_number=0
CM058252.1	Liftoff	exon	3098947	3099160	.	+	.	ID=exon-NM_007886.3-4;Parent=rna-NM_007886.3;Dbxref=GeneID:13528,GenBank:NM_007886.3,MGI:MGI:1203728;gbkey=mRNA;gene=Dtnb;product=dystrobrevin%2C beta%2C transcript variant 2;transcript_id=NM_007886.3;extra_copy_number=0
CM058252.1	Liftoff	exon	3119904	3119989	.	+	.	ID=exon-NM_007886.3-5;Parent=rna-NM_007886.3;Dbxref=GeneID:13528,GenBank:NM_007886.3,MGI:MGI:1203728;gbkey=mRNA;gene=Dtnb;product=dystrobrevin%2C beta%2C transcript variant 2;transcript_id=NM_007886.3;extra_copy_number=0
CM058252.1	Liftoff	exon	3135109	3135263	.	+	.	ID=exon-NM_007886.3-6;Parent=rna-NM_007886.3;Dbxref=GeneID:13528,GenBank:NM_007886.3,MGI:MGI:1203728;gbkey=mRNA;gene=Dtnb;product=dystrobrevin%2C beta%2C transcript variant 2;transcript_id=NM_007886.3;extra_copy_number=0
CM058252.1	Liftoff	exon	3146222	3146327	.	+	.	ID=exon-NM_007886.3-7;Parent=rna-NM_007886.3;Dbxref=GeneID:13528,GenBank:NM_007886.3,MGI:MGI:1203728;gbkey=mRNA;gene=Dtnb;product=dystrobrevin%2C beta%2C transcript variant 2;transcript_id=NM_007886.3;extra_copy_number=0
CM058252.1	Liftoff	exon	3150528	3150694	.	+	.	ID=exon-NM_007886.3-8;Parent=rna-NM_007886.3;Dbxref=GeneID:13528,GenBank:NM_007886.3,MGI:MGI:1203728;gbkey=mRNA;gene=Dtnb;product=dystrobrevin%2C beta%2C transcript variant 2;transcript_id=NM_007886.3;extra_copy_number=0
CM058252.1	Liftoff	exon	3189049	3189173	.	+	.	ID=exon-NM_007886.3-9;Parent=rna-NM_007886.3;Dbxref=GeneID:13528,GenBank:NM_007886.3,MGI:MGI:1203728;gbkey=mRNA;gene=Dtnb;product=dystrobrevin%2C beta%2C transcript variant 2;transcript_id=NM_007886.3;extra_copy_number=0
CM058252.1	Liftoff	exon	3220723	3220800	.	+	.	ID=exon-NM_007886.3-10;Parent=rna-NM_007886.3;Dbxref=GeneID:13528,GenBank:NM_007886.3,MGI:MGI:1203728;gbkey=mRNA;gene=Dtnb;product=dystrobrevin%2C beta%2C transcript variant 2;transcript_id=NM_007886.3;extra_copy_number=0
CM058252.1	Liftoff	exon	3234932	3235021	.	+	.	ID=exon-NM_007886.3-11;Parent=rna-NM_007886.3;Dbxref=GeneID:13528,GenBank:NM_007886.3,MGI:MGI:1203728;gbkey=mRNA;gene=Dtnb;product=dystrobrevin%2C beta%2C transcript variant 2;transcript_id=NM_007886.3;extra_copy_number=0
CM058252.1	Liftoff	exon	3237253	3237340	.	+	.	ID=exon-NM_007886.3-12;Parent=rna-NM_007886.3;Dbxref=GeneID:13528,GenBank:NM_007886.3,MGI:MGI:1203728;gbkey=mRNA;gene=Dtnb;product=dystrobrevin%2C beta%2C transcript variant 2;transcript_id=NM_007886.3;extra_copy_number=0
CM058252.1	Liftoff	exon	3250741	3250826	.	+	.	ID=exon-NM_007886.3-13;Parent=rna-NM_007886.3;Dbxref=GeneID:13528,GenBank:NM_007886.3,MGI:MGI:1203728;gbkey=mRNA;gene=Dtnb;product=dystrobrevin%2C beta%2C transcript variant 2;transcript_id=NM_007886.3;extra_copy_number=0
CM058252.1	Liftoff	exon	3251786	3251899	.	+	.	ID=exon-NM_007886.3-14;Parent=rna-NM_007886.3;Dbxref=GeneID:13528,GenBank:NM_007886.3,MGI:MGI:1203728;gbkey=mRNA;gene=Dtnb;product=dystrobrevin%2C beta%2C transcript variant 2;transcript_id=NM_007886.3;extra_copy_number=0
CM058252.1	Liftoff	exon	3254128	3254224	.	+	.	ID=exon-NM_007886.3-15;Parent=rna-NM_007886.3;Dbxref=GeneID:13528,GenBank:NM_007886.3,MGI:MGI:1203728;gbkey=mRNA;gene=Dtnb;product=dystrobrevin%2C beta%2C transcript variant 2;transcript_id=NM_007886.3;extra_copy_number=0
CM058252.1	Liftoff	exon	3274907	3275066	.	+	.	ID=exon-NM_007886.3-16;Parent=rna-NM_007886.3;Dbxref=GeneID:13528,GenBank:NM_007886.3,MGI:MGI:1203728;gbkey=mRNA;gene=Dtnb;product=dystrobrevin%2C beta%2C transcript variant 2;transcript_id=NM_007886.3;extra_copy_number=0
CM058252.1	Liftoff	exon	3275871	3275960	.	+	.	ID=exon-NM_007886.3-17;Parent=rna-NM_007886.3;Dbxref=GeneID:13528,GenBank:NM_007886.3,MGI:MGI:1203728;gbkey=mRNA;gene=Dtnb;product=dystrobrevin%2C beta%2C transcript variant 2;transcript_id=NM_007886.3;extra_copy_number=0
CM058252.1	Liftoff	exon	3281939	3281974	.	+	.	ID=exon-NM_007886.3-18;Parent=rna-NM_007886.3;Dbxref=GeneID:13528,GenBank:NM_007886.3,MGI:MGI:1203728;gbkey=mRNA;gene=Dtnb;product=dystrobrevin%2C beta%2C transcript variant 2;transcript_id=NM_007886.3;extra_copy_number=0
CM058252.1	Liftoff	exon	3283426	3286393	.	+	.	ID=exon-NM_007886.3-19;Parent=rna-NM_007886.3;Dbxref=GeneID:13528,GenBank:NM_007886.3,MGI:MGI:1203728;gbkey=mRNA;gene=Dtnb;product=dystrobrevin%2C beta%2C transcript variant 2;transcript_id=NM_007886.3;extra_copy_number=0
CM058252.1	Liftoff	CDS	3091470	3091536	.	+	.	ID=cds-NP_031912.2;Parent=rna-NM_007886.3;Dbxref=CCDS:CCDS36396.2,GeneID:13528,GenBank:NP_031912.2,MGI:MGI:1203728;Name=NP_031912.2;Note=isoform b is encoded by transcript variant 2;gbkey=CDS;gene=Dtnb;product=dystrobrevin beta isoform b;protein_id=NP_031912.2;extra_copy_number=0
CM058252.1	Liftoff	CDS	3094204	3094284	.	+	.	ID=cds-NP_031912.2;Parent=rna-NM_007886.3;Dbxref=CCDS:CCDS36396.2,GeneID:13528,GenBank:NP_031912.2,MGI:MGI:1203728;Name=NP_031912.2;Note=isoform b is encoded by transcript variant 2;gbkey=CDS;gene=Dtnb;product=dystrobrevin beta isoform b;protein_id=NP_031912.2;extra_copy_number=0
CM058252.1	Liftoff	CDS	3098947	3099160	.	+	.	ID=cds-NP_031912.2;Parent=rna-NM_007886.3;Dbxref=CCDS:CCDS36396.2,GeneID:13528,GenBank:NP_031912.2,MGI:MGI:1203728;Name=NP_031912.2;Note=isoform b is encoded by transcript variant 2;gbkey=CDS;gene=Dtnb;product=dystrobrevin beta isoform b;protein_id=NP_031912.2;extra_copy_number=0
CM058252.1	Liftoff	CDS	3119904	3119989	.	+	.	ID=cds-NP_031912.2;Parent=rna-NM_007886.3;Dbxref=CCDS:CCDS36396.2,GeneID:13528,GenBank:NP_031912.2,MGI:MGI:1203728;Name=NP_031912.2;Note=isoform b is encoded by transcript variant 2;gbkey=CDS;gene=Dtnb;product=dystrobrevin beta isoform b;protein_id=NP_031912.2;extra_copy_number=0
CM058252.1	Liftoff	CDS	3135109	3135263	.	+	.	ID=cds-NP_031912.2;Parent=rna-NM_007886.3;Dbxref=CCDS:CCDS36396.2,GeneID:13528,GenBank:NP_031912.2,MGI:MGI:1203728;Name=NP_031912.2;Note=isoform b is encoded by transcript variant 2;gbkey=CDS;gene=Dtnb;product=dystrobrevin beta isoform b;protein_id=NP_031912.2;extra_copy_number=0
CM058252.1	Liftoff	CDS	3146222	3146327	.	+	.	ID=cds-NP_031912.2;Parent=rna-NM_007886.3;Dbxref=CCDS:CCDS36396.2,GeneID:13528,GenBank:NP_031912.2,MGI:MGI:1203728;Name=NP_031912.2;Note=isoform b is encoded by transcript variant 2;gbkey=CDS;gene=Dtnb;product=dystrobrevin beta isoform b;protein_id=NP_031912.2;extra_copy_number=0
CM058252.1	Liftoff	CDS	3150528	3150694	.	+	.	ID=cds-NP_031912.2;Parent=rna-NM_007886.3;Dbxref=CCDS:CCDS36396.2,GeneID:13528,GenBank:NP_031912.2,MGI:MGI:1203728;Name=NP_031912.2;Note=isoform b is encoded by transcript variant 2;gbkey=CDS;gene=Dtnb;product=dystrobrevin beta isoform b;protein_id=NP_031912.2;extra_copy_number=0
CM058252.1	Liftoff	CDS	3189049	3189173	.	+	.	ID=cds-NP_031912.2;Parent=rna-NM_007886.3;Dbxref=CCDS:CCDS36396.2,GeneID:13528,GenBank:NP_031912.2,MGI:MGI:1203728;Name=NP_031912.2;Note=isoform b is encoded by transcript variant 2;gbkey=CDS;gene=Dtnb;product=dystrobrevin beta isoform b;protein_id=NP_031912.2;extra_copy_number=0
CM058252.1	Liftoff	CDS	3220723	3220800	.	+	.	ID=cds-NP_031912.2;Parent=rna-NM_007886.3;Dbxref=CCDS:CCDS36396.2,GeneID:13528,GenBank:NP_031912.2,MGI:MGI:1203728;Name=NP_031912.2;Note=isoform b is encoded by transcript variant 2;gbkey=CDS;gene=Dtnb;product=dystrobrevin beta isoform b;protein_id=NP_031912.2;extra_copy_number=0
CM058252.1	Liftoff	CDS	3234932	3235021	.	+	.	ID=cds-NP_031912.2;Parent=rna-NM_007886.3;Dbxref=CCDS:CCDS36396.2,GeneID:13528,GenBank:NP_031912.2,MGI:MGI:1203728;Name=NP_031912.2;Note=isoform b is encoded by transcript variant 2;gbkey=CDS;gene=Dtnb;product=dystrobrevin beta isoform b;protein_id=NP_031912.2;extra_copy_number=0
CM058252.1	Liftoff	CDS	3237253	3237340	.	+	.	ID=cds-NP_031912.2;Parent=rna-NM_007886.3;Dbxref=CCDS:CCDS36396.2,GeneID:13528,GenBank:NP_031912.2,MGI:MGI:1203728;Name=NP_031912.2;Note=isoform b is encoded by transcript variant 2;gbkey=CDS;gene=Dtnb;product=dystrobrevin beta isoform b;protein_id=NP_031912.2;extra_copy_number=0
CM058252.1	Liftoff	CDS	3250741	3250826	.	+	.	ID=cds-NP_031912.2;Parent=rna-NM_007886.3;Dbxref=CCDS:CCDS36396.2,GeneID:13528,GenBank:NP_031912.2,MGI:MGI:1203728;Name=NP_031912.2;Note=isoform b is encoded by transcript variant 2;gbkey=CDS;gene=Dtnb;product=dystrobrevin beta isoform b;protein_id=NP_031912.2;extra_copy_number=0
CM058252.1	Liftoff	CDS	3251786	3251899	.	+	.	ID=cds-NP_031912.2;Parent=rna-NM_007886.3;Dbxref=CCDS:CCDS36396.2,GeneID:13528,GenBank:NP_031912.2,MGI:MGI:1203728;Name=NP_031912.2;Note=isoform b is encoded by transcript variant 2;gbkey=CDS;gene=Dtnb;product=dystrobrevin beta isoform b;protein_id=NP_031912.2;extra_copy_number=0
CM058252.1	Liftoff	CDS	3254128	3254224	.	+	.	ID=cds-NP_031912.2;Parent=rna-NM_007886.3;Dbxref=CCDS:CCDS36396.2,GeneID:13528,GenBank:NP_031912.2,MGI:MGI:1203728;Name=NP_031912.2;Note=isoform b is encoded by transcript variant 2;gbkey=CDS;gene=Dtnb;product=dystrobrevin beta isoform b;protein_id=NP_031912.2;extra_copy_number=0
CM058252.1	Liftoff	CDS	3274907	3275066	.	+	.	ID=cds-NP_031912.2;Parent=rna-NM_007886.3;Dbxref=CCDS:CCDS36396.2,GeneID:13528,GenBank:NP_031912.2,MGI:MGI:1203728;Name=NP_031912.2;Note=isoform b is encoded by transcript variant 2;gbkey=CDS;gene=Dtnb;product=dystrobrevin beta isoform b;protein_id=NP_031912.2;extra_copy_number=0
CM058252.1	Liftoff	CDS	3275871	3275960	.	+	.	ID=cds-NP_031912.2;Parent=rna-NM_007886.3;Dbxref=CCDS:CCDS36396.2,GeneID:13528,GenBank:NP_031912.2,MGI:MGI:1203728;Name=NP_031912.2;Note=isoform b is encoded by transcript variant 2;gbkey=CDS;gene=Dtnb;product=dystrobrevin beta isoform b;protein_id=NP_031912.2;extra_copy_number=0
CM058252.1	Liftoff	CDS	3281939	3281943	.	+	.	ID=cds-NP_031912.2;Parent=rna-NM_007886.3;Dbxref=CCDS:CCDS36396.2,GeneID:13528,GenBank:NP_031912.2,MGI:MGI:1203728;Name=NP_031912.2;Note=isoform b is encoded by transcript variant 2;gbkey=CDS;gene=Dtnb;product=dystrobrevin beta isoform b;protein_id=NP_031912.2;extra_copy_number=0
CM058252.1	Liftoff	transcript	3074689	3286393	.	+	.	ID=rna-NR_027869.2;Parent=gene-Dtnb;Dbxref=GeneID:13528,GenBank:NR_027869.2,MGI:MGI:1203728;Name=NR_027869.2;gbkey=misc_RNA;gene=Dtnb;product=dystrobrevin%2C beta%2C transcript variant 3;transcript_id=NR_027869.2;extra_copy_number=0
CM058252.1	Liftoff	exon	3074689	3074945	.	+	.	ID=exon-NR_027869.2-1;Parent=rna-NR_027869.2;Dbxref=GeneID:13528,GenBank:NR_027869.2,MGI:MGI:1203728;gbkey=misc_RNA;gene=Dtnb;product=dystrobrevin%2C beta%2C transcript variant 3;transcript_id=NR_027869.2;extra_copy_number=0
CM058252.1	Liftoff	exon	3091469	3091536	.	+	.	ID=exon-NR_027869.2-2;Parent=rna-NR_027869.2;Dbxref=GeneID:13528,GenBank:NR_027869.2,MGI:MGI:1203728;gbkey=misc_RNA;gene=Dtnb;product=dystrobrevin%2C beta%2C transcript variant 3;transcript_id=NR_027869.2;extra_copy_number=0
CM058252.1	Liftoff	exon	3094204	3094284	.	+	.	ID=exon-NR_027869.2-3;Parent=rna-NR_027869.2;Dbxref=GeneID:13528,GenBank:NR_027869.2,MGI:MGI:1203728;gbkey=misc_RNA;gene=Dtnb;product=dystrobrevin%2C beta%2C transcript variant 3;transcript_id=NR_027869.2;extra_copy_number=0
CM058252.1	Liftoff	exon	3098947	3099160	.	+	.	ID=exon-NR_027869.2-4;Parent=rna-NR_027869.2;Dbxref=GeneID:13528,GenBank:NR_027869.2,MGI:MGI:1203728;gbkey=misc_RNA;gene=Dtnb;product=dystrobrevin%2C beta%2C transcript variant 3;transcript_id=NR_027869.2;extra_copy_number=0
CM058252.1	Liftoff	exon	3119904	3119989	.	+	.	ID=exon-NR_027869.2-5;Parent=rna-NR_027869.2;Dbxref=GeneID:13528,GenBank:NR_027869.2,MGI:MGI:1203728;gbkey=misc_RNA;gene=Dtnb;product=dystrobrevin%2C beta%2C transcript variant 3;transcript_id=NR_027869.2;extra_copy_number=0
CM058252.1	Liftoff	exon	3135109	3135263	.	+	.	ID=exon-NR_027869.2-6;Parent=rna-NR_027869.2;Dbxref=GeneID:13528,GenBank:NR_027869.2,MGI:MGI:1203728;gbkey=misc_RNA;gene=Dtnb;product=dystrobrevin%2C beta%2C transcript variant 3;transcript_id=NR_027869.2;extra_copy_number=0
CM058252.1	Liftoff	exon	3146222	3146327	.	+	.	ID=exon-NR_027869.2-7;Parent=rna-NR_027869.2;Dbxref=GeneID:13528,GenBank:NR_027869.2,MGI:MGI:1203728;gbkey=misc_RNA;gene=Dtnb;product=dystrobrevin%2C beta%2C transcript variant 3;transcript_id=NR_027869.2;extra_copy_number=0
CM058252.1	Liftoff	exon	3150528	3150694	.	+	.	ID=exon-NR_027869.2-8;Parent=rna-NR_027869.2;Dbxref=GeneID:13528,GenBank:NR_027869.2,MGI:MGI:1203728;gbkey=misc_RNA;gene=Dtnb;product=dystrobrevin%2C beta%2C transcript variant 3;transcript_id=NR_027869.2;extra_copy_number=0
CM058252.1	Liftoff	exon	3189049	3189173	.	+	.	ID=exon-NR_027869.2-9;Parent=rna-NR_027869.2;Dbxref=GeneID:13528,GenBank:NR_027869.2,MGI:MGI:1203728;gbkey=misc_RNA;gene=Dtnb;product=dystrobrevin%2C beta%2C transcript variant 3;transcript_id=NR_027869.2;extra_copy_number=0
CM058252.1	Liftoff	exon	3220723	3220800	.	+	.	ID=exon-NR_027869.2-10;Parent=rna-NR_027869.2;Dbxref=GeneID:13528,GenBank:NR_027869.2,MGI:MGI:1203728;gbkey=misc_RNA;gene=Dtnb;product=dystrobrevin%2C beta%2C transcript variant 3;transcript_id=NR_027869.2;extra_copy_number=0
CM058252.1	Liftoff	exon	3234932	3235021	.	+	.	ID=exon-NR_027869.2-11;Parent=rna-NR_027869.2;Dbxref=GeneID:13528,GenBank:NR_027869.2,MGI:MGI:1203728;gbkey=misc_RNA;gene=Dtnb;product=dystrobrevin%2C beta%2C transcript variant 3;transcript_id=NR_027869.2;extra_copy_number=0
CM058252.1	Liftoff	exon	3237253	3237340	.	+	.	ID=exon-NR_027869.2-12;Parent=rna-NR_027869.2;Dbxref=GeneID:13528,GenBank:NR_027869.2,MGI:MGI:1203728;gbkey=misc_RNA;gene=Dtnb;product=dystrobrevin%2C beta%2C transcript variant 3;transcript_id=NR_027869.2;extra_copy_number=0
CM058252.1	Liftoff	exon	3250741	3250826	.	+	.	ID=exon-NR_027869.2-13;Parent=rna-NR_027869.2;Dbxref=GeneID:13528,GenBank:NR_027869.2,MGI:MGI:1203728;gbkey=misc_RNA;gene=Dtnb;product=dystrobrevin%2C beta%2C transcript variant 3;transcript_id=NR_027869.2;extra_copy_number=0
CM058252.1	Liftoff	exon	3251786	3251899	.	+	.	ID=exon-NR_027869.2-14;Parent=rna-NR_027869.2;Dbxref=GeneID:13528,GenBank:NR_027869.2,MGI:MGI:1203728;gbkey=misc_RNA;gene=Dtnb;product=dystrobrevin%2C beta%2C transcript variant 3;transcript_id=NR_027869.2;extra_copy_number=0
CM058252.1	Liftoff	exon	3254128	3254224	.	+	.	ID=exon-NR_027869.2-15;Parent=rna-NR_027869.2;Dbxref=GeneID:13528,GenBank:NR_027869.2,MGI:MGI:1203728;gbkey=misc_RNA;gene=Dtnb;product=dystrobrevin%2C beta%2C transcript variant 3;transcript_id=NR_027869.2;extra_copy_number=0
CM058252.1	Liftoff	exon	3256413	3256433	.	+	.	ID=exon-NR_027869.2-16;Parent=rna-NR_027869.2;Dbxref=GeneID:13528,GenBank:NR_027869.2,MGI:MGI:1203728;gbkey=misc_RNA;gene=Dtnb;product=dystrobrevin%2C beta%2C transcript variant 3;transcript_id=NR_027869.2;extra_copy_number=0
CM058252.1	Liftoff	exon	3274907	3275066	.	+	.	ID=exon-NR_027869.2-17;Parent=rna-NR_027869.2;Dbxref=GeneID:13528,GenBank:NR_027869.2,MGI:MGI:1203728;gbkey=misc_RNA;gene=Dtnb;product=dystrobrevin%2C beta%2C transcript variant 3;transcript_id=NR_027869.2;extra_copy_number=0
CM058252.1	Liftoff	exon	3275871	3275960	.	+	.	ID=exon-NR_027869.2-18;Parent=rna-NR_027869.2;Dbxref=GeneID:13528,GenBank:NR_027869.2,MGI:MGI:1203728;gbkey=misc_RNA;gene=Dtnb;product=dystrobrevin%2C beta%2C transcript variant 3;transcript_id=NR_027869.2;extra_copy_number=0
CM058252.1	Liftoff	exon	3276890	3276930	.	+	.	ID=exon-NR_027869.2-19;Parent=rna-NR_027869.2;Dbxref=GeneID:13528,GenBank:NR_027869.2,MGI:MGI:1203728;gbkey=misc_RNA;gene=Dtnb;product=dystrobrevin%2C beta%2C transcript variant 3;transcript_id=NR_027869.2;extra_copy_number=0
CM058252.1	Liftoff	exon	3281939	3281974	.	+	.	ID=exon-NR_027869.2-20;Parent=rna-NR_027869.2;Dbxref=GeneID:13528,GenBank:NR_027869.2,MGI:MGI:1203728;gbkey=misc_RNA;gene=Dtnb;product=dystrobrevin%2C beta%2C transcript variant 3;transcript_id=NR_027869.2;extra_copy_number=0
CM058252.1	Liftoff	exon	3283426	3286393	.	+	.	ID=exon-NR_027869.2-21;Parent=rna-NR_027869.2;Dbxref=GeneID:13528,GenBank:NR_027869.2,MGI:MGI:1203728;gbkey=misc_RNA;gene=Dtnb;product=dystrobrevin%2C beta%2C transcript variant 3;transcript_id=NR_027869.2;extra_copy_number=0
CM058252.1	Liftoff	transcript	3074689	3286393	.	+	.	ID=rna-NR_027870.2;Parent=gene-Dtnb;Dbxref=GeneID:13528,GenBank:NR_027870.2,MGI:MGI:1203728;Name=NR_027870.2;gbkey=misc_RNA;gene=Dtnb;product=dystrobrevin%2C beta%2C transcript variant 4;transcript_id=NR_027870.2;extra_copy_number=0
CM058252.1	Liftoff	exon	3074689	3074945	.	+	.	ID=exon-NR_027870.2-1;Parent=rna-NR_027870.2;Dbxref=GeneID:13528,GenBank:NR_027870.2,MGI:MGI:1203728;gbkey=misc_RNA;gene=Dtnb;product=dystrobrevin%2C beta%2C transcript variant 4;transcript_id=NR_027870.2;extra_copy_number=0
CM058252.1	Liftoff	exon	3091469	3091536	.	+	.	ID=exon-NR_027870.2-2;Parent=rna-NR_027870.2;Dbxref=GeneID:13528,GenBank:NR_027870.2,MGI:MGI:1203728;gbkey=misc_RNA;gene=Dtnb;product=dystrobrevin%2C beta%2C transcript variant 4;transcript_id=NR_027870.2;extra_copy_number=0
CM058252.1	Liftoff	exon	3094204	3094284	.	+	.	ID=exon-NR_027870.2-3;Parent=rna-NR_027870.2;Dbxref=GeneID:13528,GenBank:NR_027870.2,MGI:MGI:1203728;gbkey=misc_RNA;gene=Dtnb;product=dystrobrevin%2C beta%2C transcript variant 4;transcript_id=NR_027870.2;extra_copy_number=0
CM058252.1	Liftoff	exon	3098947	3099160	.	+	.	ID=exon-NR_027870.2-4;Parent=rna-NR_027870.2;Dbxref=GeneID:13528,GenBank:NR_027870.2,MGI:MGI:1203728;gbkey=misc_RNA;gene=Dtnb;product=dystrobrevin%2C beta%2C transcript variant 4;transcript_id=NR_027870.2;extra_copy_number=0
CM058252.1	Liftoff	exon	3119904	3119989	.	+	.	ID=exon-NR_027870.2-5;Parent=rna-NR_027870.2;Dbxref=GeneID:13528,GenBank:NR_027870.2,MGI:MGI:1203728;gbkey=misc_RNA;gene=Dtnb;product=dystrobrevin%2C beta%2C transcript variant 4;transcript_id=NR_027870.2;extra_copy_number=0
CM058252.1	Liftoff	exon	3135109	3135263	.	+	.	ID=exon-NR_027870.2-6;Parent=rna-NR_027870.2;Dbxref=GeneID:13528,GenBank:NR_027870.2,MGI:MGI:1203728;gbkey=misc_RNA;gene=Dtnb;product=dystrobrevin%2C beta%2C transcript variant 4;transcript_id=NR_027870.2;extra_copy_number=0
CM058252.1	Liftoff	exon	3146222	3146327	.	+	.	ID=exon-NR_027870.2-7;Parent=rna-NR_027870.2;Dbxref=GeneID:13528,GenBank:NR_027870.2,MGI:MGI:1203728;gbkey=misc_RNA;gene=Dtnb;product=dystrobrevin%2C beta%2C transcript variant 4;transcript_id=NR_027870.2;extra_copy_number=0
CM058252.1	Liftoff	exon	3150528	3150694	.	+	.	ID=exon-NR_027870.2-8;Parent=rna-NR_027870.2;Dbxref=GeneID:13528,GenBank:NR_027870.2,MGI:MGI:1203728;gbkey=misc_RNA;gene=Dtnb;product=dystrobrevin%2C beta%2C transcript variant 4;transcript_id=NR_027870.2;extra_copy_number=0
CM058252.1	Liftoff	exon	3189049	3189173	.	+	.	ID=exon-NR_027870.2-9;Parent=rna-NR_027870.2;Dbxref=GeneID:13528,GenBank:NR_027870.2,MGI:MGI:1203728;gbkey=misc_RNA;gene=Dtnb;product=dystrobrevin%2C beta%2C transcript variant 4;transcript_id=NR_027870.2;extra_copy_number=0
CM058252.1	Liftoff	exon	3220723	3220800	.	+	.	ID=exon-NR_027870.2-10;Parent=rna-NR_027870.2;Dbxref=GeneID:13528,GenBank:NR_027870.2,MGI:MGI:1203728;gbkey=misc_RNA;gene=Dtnb;product=dystrobrevin%2C beta%2C transcript variant 4;transcript_id=NR_027870.2;extra_copy_number=0
CM058252.1	Liftoff	exon	3234932	3235021	.	+	.	ID=exon-NR_027870.2-11;Parent=rna-NR_027870.2;Dbxref=GeneID:13528,GenBank:NR_027870.2,MGI:MGI:1203728;gbkey=misc_RNA;gene=Dtnb;product=dystrobrevin%2C beta%2C transcript variant 4;transcript_id=NR_027870.2;extra_copy_number=0
CM058252.1	Liftoff	exon	3237253	3237340	.	+	.	ID=exon-NR_027870.2-12;Parent=rna-NR_027870.2;Dbxref=GeneID:13528,GenBank:NR_027870.2,MGI:MGI:1203728;gbkey=misc_RNA;gene=Dtnb;product=dystrobrevin%2C beta%2C transcript variant 4;transcript_id=NR_027870.2;extra_copy_number=0
CM058252.1	Liftoff	exon	3250741	3250826	.	+	.	ID=exon-NR_027870.2-13;Parent=rna-NR_027870.2;Dbxref=GeneID:13528,GenBank:NR_027870.2,MGI:MGI:1203728;gbkey=misc_RNA;gene=Dtnb;product=dystrobrevin%2C beta%2C transcript variant 4;transcript_id=NR_027870.2;extra_copy_number=0
CM058252.1	Liftoff	exon	3251786	3251899	.	+	.	ID=exon-NR_027870.2-14;Parent=rna-NR_027870.2;Dbxref=GeneID:13528,GenBank:NR_027870.2,MGI:MGI:1203728;gbkey=misc_RNA;gene=Dtnb;product=dystrobrevin%2C beta%2C transcript variant 4;transcript_id=NR_027870.2;extra_copy_number=0
CM058252.1	Liftoff	exon	3254128	3254224	.	+	.	ID=exon-NR_027870.2-15;Parent=rna-NR_027870.2;Dbxref=GeneID:13528,GenBank:NR_027870.2,MGI:MGI:1203728;gbkey=misc_RNA;gene=Dtnb;product=dystrobrevin%2C beta%2C transcript variant 4;transcript_id=NR_027870.2;extra_copy_number=0
CM058252.1	Liftoff	exon	3274907	3275066	.	+	.	ID=exon-NR_027870.2-16;Parent=rna-NR_027870.2;Dbxref=GeneID:13528,GenBank:NR_027870.2,MGI:MGI:1203728;gbkey=misc_RNA;gene=Dtnb;product=dystrobrevin%2C beta%2C transcript variant 4;transcript_id=NR_027870.2;extra_copy_number=0
CM058252.1	Liftoff	exon	3275871	3275960	.	+	.	ID=exon-NR_027870.2-17;Parent=rna-NR_027870.2;Dbxref=GeneID:13528,GenBank:NR_027870.2,MGI:MGI:1203728;gbkey=misc_RNA;gene=Dtnb;product=dystrobrevin%2C beta%2C transcript variant 4;transcript_id=NR_027870.2;extra_copy_number=0
CM058252.1	Liftoff	exon	3276890	3276930	.	+	.	ID=exon-NR_027870.2-18;Parent=rna-NR_027870.2;Dbxref=GeneID:13528,GenBank:NR_027870.2,MGI:MGI:1203728;gbkey=misc_RNA;gene=Dtnb;product=dystrobrevin%2C beta%2C transcript variant 4;transcript_id=NR_027870.2;extra_copy_number=0
CM058252.1	Liftoff	exon	3281939	3281974	.	+	.	ID=exon-NR_027870.2-19;Parent=rna-NR_027870.2;Dbxref=GeneID:13528,GenBank:NR_027870.2,MGI:MGI:1203728;gbkey=misc_RNA;gene=Dtnb;product=dystrobrevin%2C beta%2C transcript variant 4;transcript_id=NR_027870.2;extra_copy_number=0
CM058252.1	Liftoff	exon	3283426	3286393	.	+	.	ID=exon-NR_027870.2-20;Parent=rna-NR_027870.2;Dbxref=GeneID:13528,GenBank:NR_027870.2,MGI:MGI:1203728;gbkey=misc_RNA;gene=Dtnb;product=dystrobrevin%2C beta%2C transcript variant 4;transcript_id=NR_027870.2;extra_copy_number=0
CM058252.1	Liftoff	transcript	3075000	3286393	.	+	.	ID=rna-NR_149729.1;Parent=gene-Dtnb;Dbxref=GeneID:13528,GenBank:NR_149729.1,MGI:MGI:1203728;Name=NR_149729.1;gbkey=misc_RNA;gene=Dtnb;product=dystrobrevin%2C beta%2C transcript variant 6;transcript_id=NR_149729.1;extra_copy_number=0
CM058252.1	Liftoff	exon	3075000	3075202	.	+	.	ID=exon-NR_149729.1-1;Parent=rna-NR_149729.1;Dbxref=GeneID:13528,GenBank:NR_149729.1,MGI:MGI:1203728;gbkey=misc_RNA;gene=Dtnb;product=dystrobrevin%2C beta%2C transcript variant 6;transcript_id=NR_149729.1;extra_copy_number=0
CM058252.1	Liftoff	exon	3091469	3091536	.	+	.	ID=exon-NR_149729.1-2;Parent=rna-NR_149729.1;Dbxref=GeneID:13528,GenBank:NR_149729.1,MGI:MGI:1203728;gbkey=misc_RNA;gene=Dtnb;product=dystrobrevin%2C beta%2C transcript variant 6;transcript_id=NR_149729.1;extra_copy_number=0
CM058252.1	Liftoff	exon	3094204	3094284	.	+	.	ID=exon-NR_149729.1-3;Parent=rna-NR_149729.1;Dbxref=GeneID:13528,GenBank:NR_149729.1,MGI:MGI:1203728;gbkey=misc_RNA;gene=Dtnb;product=dystrobrevin%2C beta%2C transcript variant 6;transcript_id=NR_149729.1;extra_copy_number=0
CM058252.1	Liftoff	exon	3098947	3099160	.	+	.	ID=exon-NR_149729.1-4;Parent=rna-NR_149729.1;Dbxref=GeneID:13528,GenBank:NR_149729.1,MGI:MGI:1203728;gbkey=misc_RNA;gene=Dtnb;product=dystrobrevin%2C beta%2C transcript variant 6;transcript_id=NR_149729.1;extra_copy_number=0
CM058252.1	Liftoff	exon	3119904	3119989	.	+	.	ID=exon-NR_149729.1-5;Parent=rna-NR_149729.1;Dbxref=GeneID:13528,GenBank:NR_149729.1,MGI:MGI:1203728;gbkey=misc_RNA;gene=Dtnb;product=dystrobrevin%2C beta%2C transcript variant 6;transcript_id=NR_149729.1;extra_copy_number=0
CM058252.1	Liftoff	exon	3135109	3135263	.	+	.	ID=exon-NR_149729.1-6;Parent=rna-NR_149729.1;Dbxref=GeneID:13528,GenBank:NR_149729.1,MGI:MGI:1203728;gbkey=misc_RNA;gene=Dtnb;product=dystrobrevin%2C beta%2C transcript variant 6;transcript_id=NR_149729.1;extra_copy_number=0
CM058252.1	Liftoff	exon	3146222	3146327	.	+	.	ID=exon-NR_149729.1-7;Parent=rna-NR_149729.1;Dbxref=GeneID:13528,GenBank:NR_149729.1,MGI:MGI:1203728;gbkey=misc_RNA;gene=Dtnb;product=dystrobrevin%2C beta%2C transcript variant 6;transcript_id=NR_149729.1;extra_copy_number=0
CM058252.1	Liftoff	exon	3150528	3150694	.	+	.	ID=exon-NR_149729.1-8;Parent=rna-NR_149729.1;Dbxref=GeneID:13528,GenBank:NR_149729.1,MGI:MGI:1203728;gbkey=misc_RNA;gene=Dtnb;product=dystrobrevin%2C beta%2C transcript variant 6;transcript_id=NR_149729.1;extra_copy_number=0
CM058252.1	Liftoff	exon	3189049	3189173	.	+	.	ID=exon-NR_149729.1-9;Parent=rna-NR_149729.1;Dbxref=GeneID:13528,GenBank:NR_149729.1,MGI:MGI:1203728;gbkey=misc_RNA;gene=Dtnb;product=dystrobrevin%2C beta%2C transcript variant 6;transcript_id=NR_149729.1;extra_copy_number=0
CM058252.1	Liftoff	exon	3220723	3220800	.	+	.	ID=exon-NR_149729.1-10;Parent=rna-NR_149729.1;Dbxref=GeneID:13528,GenBank:NR_149729.1,MGI:MGI:1203728;gbkey=misc_RNA;gene=Dtnb;product=dystrobrevin%2C beta%2C transcript variant 6;transcript_id=NR_149729.1;extra_copy_number=0
CM058252.1	Liftoff	exon	3237253	3237340	.	+	.	ID=exon-NR_149729.1-11;Parent=rna-NR_149729.1;Dbxref=GeneID:13528,GenBank:NR_149729.1,MGI:MGI:1203728;gbkey=misc_RNA;gene=Dtnb;product=dystrobrevin%2C beta%2C transcript variant 6;transcript_id=NR_149729.1;extra_copy_number=0
CM058252.1	Liftoff	exon	3250741	3250826	.	+	.	ID=exon-NR_149729.1-12;Parent=rna-NR_149729.1;Dbxref=GeneID:13528,GenBank:NR_149729.1,MGI:MGI:1203728;gbkey=misc_RNA;gene=Dtnb;product=dystrobrevin%2C beta%2C transcript variant 6;transcript_id=NR_149729.1;extra_copy_number=0
CM058252.1	Liftoff	exon	3251786	3251899	.	+	.	ID=exon-NR_149729.1-13;Parent=rna-NR_149729.1;Dbxref=GeneID:13528,GenBank:NR_149729.1,MGI:MGI:1203728;gbkey=misc_RNA;gene=Dtnb;product=dystrobrevin%2C beta%2C transcript variant 6;transcript_id=NR_149729.1;extra_copy_number=0
CM058252.1	Liftoff	exon	3254128	3254224	.	+	.	ID=exon-NR_149729.1-14;Parent=rna-NR_149729.1;Dbxref=GeneID:13528,GenBank:NR_149729.1,MGI:MGI:1203728;gbkey=misc_RNA;gene=Dtnb;product=dystrobrevin%2C beta%2C transcript variant 6;transcript_id=NR_149729.1;extra_copy_number=0
CM058252.1	Liftoff	exon	3256413	3256433	.	+	.	ID=exon-NR_149729.1-15;Parent=rna-NR_149729.1;Dbxref=GeneID:13528,GenBank:NR_149729.1,MGI:MGI:1203728;gbkey=misc_RNA;gene=Dtnb;product=dystrobrevin%2C beta%2C transcript variant 6;transcript_id=NR_149729.1;extra_copy_number=0
CM058252.1	Liftoff	exon	3274907	3275066	.	+	.	ID=exon-NR_149729.1-16;Parent=rna-NR_149729.1;Dbxref=GeneID:13528,GenBank:NR_149729.1,MGI:MGI:1203728;gbkey=misc_RNA;gene=Dtnb;product=dystrobrevin%2C beta%2C transcript variant 6;transcript_id=NR_149729.1;extra_copy_number=0
CM058252.1	Liftoff	exon	3276890	3276930	.	+	.	ID=exon-NR_149729.1-17;Parent=rna-NR_149729.1;Dbxref=GeneID:13528,GenBank:NR_149729.1,MGI:MGI:1203728;gbkey=misc_RNA;gene=Dtnb;product=dystrobrevin%2C beta%2C transcript variant 6;transcript_id=NR_149729.1;extra_copy_number=0
CM058252.1	Liftoff	exon	3281939	3281974	.	+	.	ID=exon-NR_149729.1-18;Parent=rna-NR_149729.1;Dbxref=GeneID:13528,GenBank:NR_149729.1,MGI:MGI:1203728;gbkey=misc_RNA;gene=Dtnb;product=dystrobrevin%2C beta%2C transcript variant 6;transcript_id=NR_149729.1;extra_copy_number=0
CM058252.1	Liftoff	exon	3283426	3286393	.	+	.	ID=exon-NR_149729.1-19;Parent=rna-NR_149729.1;Dbxref=GeneID:13528,GenBank:NR_149729.1,MGI:MGI:1203728;gbkey=misc_RNA;gene=Dtnb;product=dystrobrevin%2C beta%2C transcript variant 6;transcript_id=NR_149729.1;extra_copy_number=0
CM058252.1	Liftoff	match	3117135	3117762	.	+	.	ID=6ed733dc-500c-4fc8-805c-f633e9cf223a;Target=NG_067584.1 1 628 -;assembly_bases_aln=628;assembly_bases_seq=628;bit_score=1169.79;blast_aligner=1;blast_score=628;common_component=0;e_value=0;filter_score=0;for_remapping=2;gap_count=0;hsp_percent_coverage=100;matchable_bases=628;matched_bases=628;num_ident=628;num_mismatch=0;pct_coverage=100;pct_coverage_hiqual=100;pct_identity_gap=100;pct_identity_gapopen_only=100;pct_identity_ungap=100;rank=1;weighted_identity=1;coverage=1.0;sequence_ID=1.0;extra_copy_number=0;copy_num_ID=6ed733dc-500c-4fc8-805c-f633e9cf223a_0
CM058252.1	Liftoff	pseudogene	3117235	3117662	.	-	.	ID=gene-Gm9039;Dbxref=GeneID:105244636,MGI:MGI:3643531;Name=Gm9039;description=predicted gene 9039;gbkey=Gene;gene=Gm9039;gene_biotype=pseudogene;gene_synonym=EG668197;pseudo=true;coverage=1.0;sequence_ID=1.0;extra_copy_number=0;copy_num_ID=gene-Gm9039_0
CM058252.1	Liftoff	pseudogene	3148312	3148672	.	-	.	ID=gene-Gm50591;Dbxref=GeneID:108167977,MGI:MGI:6364899;Name=Gm50591;description=predicted gene%2C 50591;gbkey=Gene;gene=Gm50591;gene_biotype=pseudogene;pseudo=true;coverage=1.0;sequence_ID=1.0;extra_copy_number=0;copy_num_ID=gene-Gm50591_0
CM058252.1	Liftoff	exon	3148312	3148672	.	-	.	ID=id-Gm50591;Parent=gene-Gm50591;Dbxref=GeneID:108167977,MGI:MGI:6364899;gbkey=exon;gene=Gm50591;model_evidence=Supporting evidence includes similarity to: 13 Proteins%2C and 54%25 coverage of the annotated genomic feature by RNAseq alignments;pseudo=true;extra_copy_number=0
CM058252.1	Liftoff	gene	3199015	3203895	.	+	.	ID=gene-Gm53748;Dbxref=GeneID:118567996,MGI:MGI:6722536;Name=Gm53748;description=predicted gene%2C 53748;gbkey=Gene;gene=Gm53748;gene_biotype=lncRNA;coverage=1.0;sequence_ID=1.0;extra_copy_number=0;copy_num_ID=gene-Gm53748_0
CM058252.1	Liftoff	lnc_RNA	3199015	3203895	.	+	.	ID=rna-XR_004937754.1;Parent=gene-Gm53748;Dbxref=GeneID:118567996,GenBank:XR_004937754.1,MGI:MGI:6722536;Name=XR_004937754.1;gbkey=ncRNA;gene=Gm53748;model_evidence=Supporting evidence includes similarity to: 1 EST%2C 23 long SRA reads%2C and 95%25 coverage of the annotated genomic feature by RNAseq alignments%2C including 3 samples with support for all annotated introns;product=predicted gene%2C 53748;transcript_id=XR_004937754.1;extra_copy_number=0
CM058252.1	Liftoff	exon	3199015	3199044	.	+	.	ID=exon-XR_004937754.1-1;Parent=rna-XR_004937754.1;Dbxref=GeneID:118567996,GenBank:XR_004937754.1,MGI:MGI:6722536;gbkey=ncRNA;gene=Gm53748;product=predicted gene%2C 53748;transcript_id=XR_004937754.1;extra_copy_number=0
CM058252.1	Liftoff	exon	3199529	3203895	.	+	.	ID=exon-XR_004937754.1-2;Parent=rna-XR_004937754.1;Dbxref=GeneID:118567996,GenBank:XR_004937754.1,MGI:MGI:6722536;gbkey=ncRNA;gene=Gm53748;product=predicted gene%2C 53748;transcript_id=XR_004937754.1;extra_copy_number=0
CM058252.1	Liftoff	match	3273252	3274043	.	+	.	ID=0a8d17b3-2e18-4cc0-8429-6b2d3ed58d21;Target=NG_018304.1 1 792 +;assembly_bases_aln=792;assembly_bases_seq=792;bit_score=1475;blast_aligner=1;blast_score=792;common_component=0;e_value=0;filter_score=0;for_remapping=2;gap_count=0;hsp_percent_coverage=100;matchable_bases=792;matched_bases=792;num_ident=792;num_mismatch=0;pct_coverage=100;pct_coverage_hiqual=100;pct_identity_gap=100;pct_identity_gapopen_only=100;pct_identity_ungap=100;rank=1;weighted_identity=1;coverage=1.0;sequence_ID=1.0;extra_copy_number=0;copy_num_ID=0a8d17b3-2e18-4cc0-8429-6b2d3ed58d21_0
CM058252.1	Liftoff	pseudogene	3273352	3273943	.	+	.	ID=gene-Gm18028;Dbxref=GeneID:100416310,MGI:MGI:5010213;Name=Gm18028;description=predicted gene%2C 18028;gbkey=Gene;gene=Gm18028;gene_biotype=pseudogene;pseudo=true;coverage=1.0;sequence_ID=1.0;extra_copy_number=0;copy_num_ID=gene-Gm18028_0
CM058252.1	Liftoff	gene	3303897	3416813	.	+	.	ID=gene-Dnmt3a;Dbxref=GeneID:13435,MGI:MGI:1261827;Name=Dnmt3a;description=DNA methyltransferase 3A;gbkey=Gene;gene=Dnmt3a;gene_biotype=protein_coding;gene_synonym=MmuIIIA;coverage=1.0;sequence_ID=0.999;valid_ORFs=8;extra_copy_number=0;copy_num_ID=gene-Dnmt3a_0
CM058252.1	Liftoff	mRNA	3303897	3416812	.	+	.	ID=rna-XM_006514956.4;Parent=gene-Dnmt3a;Dbxref=GeneID:13435,GenBank:XM_006514956.4,MGI:MGI:1261827;Name=XM_006514956.4;gbkey=mRNA;gene=Dnmt3a;model_evidence=Supporting evidence includes similarity to: 1 mRNA%2C 81 ESTs%2C 23 Proteins%2C 3227 long SRA reads%2C and 97%25 coverage of the annotated genomic feature by RNAseq alignments%2C including 10 samples with support for all annotated introns;product=DNA methyltransferase 3A%2C transcript variant X3;transcript_id=XM_006514956.4;matches_ref_protein=True;valid_ORF=True;extra_copy_number=0
CM058252.1	Liftoff	exon	3303897	3308570	.	+	.	ID=exon-XM_006514956.4-1;Parent=rna-XM_006514956.4;Dbxref=GeneID:13435,GenBank:XM_006514956.4,MGI:MGI:1261827;gbkey=mRNA;gene=Dnmt3a;product=DNA methyltransferase 3A%2C transcript variant X3;transcript_id=XM_006514956.4;extra_copy_number=0
CM058252.1	Liftoff	exon	3337375	3337608	.	+	.	ID=exon-XM_006514956.4-2;Parent=rna-XM_006514956.4;Dbxref=GeneID:13435,GenBank:XM_006514956.4,MGI:MGI:1261827;gbkey=mRNA;gene=Dnmt3a;product=DNA methyltransferase 3A%2C transcript variant X3;transcript_id=XM_006514956.4;extra_copy_number=0
CM058252.1	Liftoff	exon	3351981	3352085	.	+	.	ID=exon-XM_006514956.4-3;Parent=rna-XM_006514956.4;Dbxref=GeneID:13435,GenBank:XM_006514956.4,MGI:MGI:1261827;gbkey=mRNA;gene=Dnmt3a;product=DNA methyltransferase 3A%2C transcript variant X3;transcript_id=XM_006514956.4;extra_copy_number=0
CM058252.1	Liftoff	exon	3368333	3368600	.	+	.	ID=exon-XM_006514956.4-4;Parent=rna-XM_006514956.4;Dbxref=GeneID:13435,GenBank:XM_006514956.4,MGI:MGI:1261827;gbkey=mRNA;gene=Dnmt3a;product=DNA methyltransferase 3A%2C transcript variant X3;transcript_id=XM_006514956.4;extra_copy_number=0
CM058252.1	Liftoff	exon	3375183	3375226	.	+	.	ID=exon-XM_006514956.4-5;Parent=rna-XM_006514956.4;Dbxref=GeneID:13435,GenBank:XM_006514956.4,MGI:MGI:1261827;gbkey=mRNA;gene=Dnmt3a;product=DNA methyltransferase 3A%2C transcript variant X3;transcript_id=XM_006514956.4;extra_copy_number=0
CM058252.1	Liftoff	exon	3375630	3375776	.	+	.	ID=exon-XM_006514956.4-6;Parent=rna-XM_006514956.4;Dbxref=GeneID:13435,GenBank:XM_006514956.4,MGI:MGI:1261827;gbkey=mRNA;gene=Dnmt3a;product=DNA methyltransferase 3A%2C transcript variant X3;transcript_id=XM_006514956.4;extra_copy_number=0
CM058252.1	Liftoff	exon	3397910	3398125	.	+	.	ID=exon-XM_006514956.4-7;Parent=rna-XM_006514956.4;Dbxref=GeneID:13435,GenBank:XM_006514956.4,MGI:MGI:1261827;gbkey=mRNA;gene=Dnmt3a;product=DNA methyltransferase 3A%2C transcript variant X3;transcript_id=XM_006514956.4;extra_copy_number=0
CM058252.1	Liftoff	exon	3398357	3398515	.	+	.	ID=exon-XM_006514956.4-8;Parent=rna-XM_006514956.4;Dbxref=GeneID:13435,GenBank:XM_006514956.4,MGI:MGI:1261827;gbkey=mRNA;gene=Dnmt3a;product=DNA methyltransferase 3A%2C transcript variant X3;transcript_id=XM_006514956.4;extra_copy_number=0
CM058252.1	Liftoff	exon	3398945	3399052	.	+	.	ID=exon-XM_006514956.4-9;Parent=rna-XM_006514956.4;Dbxref=GeneID:13435,GenBank:XM_006514956.4,MGI:MGI:1261827;gbkey=mRNA;gene=Dnmt3a;product=DNA methyltransferase 3A%2C transcript variant X3;transcript_id=XM_006514956.4;extra_copy_number=0
CM058252.1	Liftoff	exon	3399253	3399409	.	+	.	ID=exon-XM_006514956.4-10;Parent=rna-XM_006514956.4;Dbxref=GeneID:13435,GenBank:XM_006514956.4,MGI:MGI:1261827;gbkey=mRNA;gene=Dnmt3a;product=DNA methyltransferase 3A%2C transcript variant X3;transcript_id=XM_006514956.4;extra_copy_number=0
CM058252.1	Liftoff	exon	3399665	3399814	.	+	.	ID=exon-XM_006514956.4-11;Parent=rna-XM_006514956.4;Dbxref=GeneID:13435,GenBank:XM_006514956.4,MGI:MGI:1261827;gbkey=mRNA;gene=Dnmt3a;product=DNA methyltransferase 3A%2C transcript variant X3;transcript_id=XM_006514956.4;extra_copy_number=0
CM058252.1	Liftoff	exon	3399932	3399976	.	+	.	ID=exon-XM_006514956.4-12;Parent=rna-XM_006514956.4;Dbxref=GeneID:13435,GenBank:XM_006514956.4,MGI:MGI:1261827;gbkey=mRNA;gene=Dnmt3a;product=DNA methyltransferase 3A%2C transcript variant X3;transcript_id=XM_006514956.4;extra_copy_number=0
CM058252.1	Liftoff	exon	3401560	3401639	.	+	.	ID=exon-XM_006514956.4-13;Parent=rna-XM_006514956.4;Dbxref=GeneID:13435,GenBank:XM_006514956.4,MGI:MGI:1261827;gbkey=mRNA;gene=Dnmt3a;product=DNA methyltransferase 3A%2C transcript variant X3;transcript_id=XM_006514956.4;extra_copy_number=0
CM058252.1	Liftoff	exon	3401954	3402066	.	+	.	ID=exon-XM_006514956.4-14;Parent=rna-XM_006514956.4;Dbxref=GeneID:13435,GenBank:XM_006514956.4,MGI:MGI:1261827;gbkey=mRNA;gene=Dnmt3a;product=DNA methyltransferase 3A%2C transcript variant X3;transcript_id=XM_006514956.4;extra_copy_number=0
CM058252.1	Liftoff	exon	3402231	3402414	.	+	.	ID=exon-XM_006514956.4-15;Parent=rna-XM_006514956.4;Dbxref=GeneID:13435,GenBank:XM_006514956.4,MGI:MGI:1261827;gbkey=mRNA;gene=Dnmt3a;product=DNA methyltransferase 3A%2C transcript variant X3;transcript_id=XM_006514956.4;extra_copy_number=0
CM058252.1	Liftoff	exon	3402644	3402728	.	+	.	ID=exon-XM_006514956.4-16;Parent=rna-XM_006514956.4;Dbxref=GeneID:13435,GenBank:XM_006514956.4,MGI:MGI:1261827;gbkey=mRNA;gene=Dnmt3a;product=DNA methyltransferase 3A%2C transcript variant X3;transcript_id=XM_006514956.4;extra_copy_number=0
CM058252.1	Liftoff	exon	3403918	3404063	.	+	.	ID=exon-XM_006514956.4-17;Parent=rna-XM_006514956.4;Dbxref=GeneID:13435,GenBank:XM_006514956.4,MGI:MGI:1261827;gbkey=mRNA;gene=Dnmt3a;product=DNA methyltransferase 3A%2C transcript variant X3;transcript_id=XM_006514956.4;extra_copy_number=0
CM058252.1	Liftoff	exon	3404750	3404840	.	+	.	ID=exon-XM_006514956.4-18;Parent=rna-XM_006514956.4;Dbxref=GeneID:13435,GenBank:XM_006514956.4,MGI:MGI:1261827;gbkey=mRNA;gene=Dnmt3a;product=DNA methyltransferase 3A%2C transcript variant X3;transcript_id=XM_006514956.4;extra_copy_number=0
CM058252.1	Liftoff	exon	3405035	3405183	.	+	.	ID=exon-XM_006514956.4-19;Parent=rna-XM_006514956.4;Dbxref=GeneID:13435,GenBank:XM_006514956.4,MGI:MGI:1261827;gbkey=mRNA;gene=Dnmt3a;product=DNA methyltransferase 3A%2C transcript variant X3;transcript_id=XM_006514956.4;extra_copy_number=0
CM058252.1	Liftoff	exon	3406509	3406594	.	+	.	ID=exon-XM_006514956.4-20;Parent=rna-XM_006514956.4;Dbxref=GeneID:13435,GenBank:XM_006514956.4,MGI:MGI:1261827;gbkey=mRNA;gene=Dnmt3a;product=DNA methyltransferase 3A%2C transcript variant X3;transcript_id=XM_006514956.4;extra_copy_number=0
CM058252.1	Liftoff	exon	3407963	3408032	.	+	.	ID=exon-XM_006514956.4-21;Parent=rna-XM_006514956.4;Dbxref=GeneID:13435,GenBank:XM_006514956.4,MGI:MGI:1261827;gbkey=mRNA;gene=Dnmt3a;product=DNA methyltransferase 3A%2C transcript variant X3;transcript_id=XM_006514956.4;extra_copy_number=0
CM058252.1	Liftoff	exon	3409135	3409253	.	+	.	ID=exon-XM_006514956.4-22;Parent=rna-XM_006514956.4;Dbxref=GeneID:13435,GenBank:XM_006514956.4,MGI:MGI:1261827;gbkey=mRNA;gene=Dnmt3a;product=DNA methyltransferase 3A%2C transcript variant X3;transcript_id=XM_006514956.4;extra_copy_number=0
CM058252.1	Liftoff	exon	3409976	3416812	.	+	.	ID=exon-XM_006514956.4-23;Parent=rna-XM_006514956.4;Dbxref=GeneID:13435,GenBank:XM_006514956.4,MGI:MGI:1261827;gbkey=mRNA;gene=Dnmt3a;product=DNA methyltransferase 3A%2C transcript variant X3;transcript_id=XM_006514956.4;extra_copy_number=0
CM058252.1	Liftoff	CDS	3337546	3337608	.	+	.	ID=cds-XP_006515019.1;Parent=rna-XM_006514956.4;Dbxref=GeneID:13435,GenBank:XP_006515019.1,MGI:MGI:1261827;Name=XP_006515019.1;gbkey=CDS;gene=Dnmt3a;product=DNA (cytosine-5)-methyltransferase 3A isoform X1;protein_id=XP_006515019.1;extra_copy_number=0
CM058252.1	Liftoff	CDS	3351981	3352085	.	+	.	ID=cds-XP_006515019.1;Parent=rna-XM_006514956.4;Dbxref=GeneID:13435,GenBank:XP_006515019.1,MGI:MGI:1261827;Name=XP_006515019.1;gbkey=CDS;gene=Dnmt3a;product=DNA (cytosine-5)-methyltransferase 3A isoform X1;protein_id=XP_006515019.1;extra_copy_number=0
CM058252.1	Liftoff	CDS	3368333	3368600	.	+	.	ID=cds-XP_006515019.1;Parent=rna-XM_006514956.4;Dbxref=GeneID:13435,GenBank:XP_006515019.1,MGI:MGI:1261827;Name=XP_006515019.1;gbkey=CDS;gene=Dnmt3a;product=DNA (cytosine-5)-methyltransferase 3A isoform X1;protein_id=XP_006515019.1;extra_copy_number=0
CM058252.1	Liftoff	CDS	3375183	3375226	.	+	.	ID=cds-XP_006515019.1;Parent=rna-XM_006514956.4;Dbxref=GeneID:13435,GenBank:XP_006515019.1,MGI:MGI:1261827;Name=XP_006515019.1;gbkey=CDS;gene=Dnmt3a;product=DNA (cytosine-5)-methyltransferase 3A isoform X1;protein_id=XP_006515019.1;extra_copy_number=0
CM058252.1	Liftoff	CDS	3375630	3375776	.	+	.	ID=cds-XP_006515019.1;Parent=rna-XM_006514956.4;Dbxref=GeneID:13435,GenBank:XP_006515019.1,MGI:MGI:1261827;Name=XP_006515019.1;gbkey=CDS;gene=Dnmt3a;product=DNA (cytosine-5)-methyltransferase 3A isoform X1;protein_id=XP_006515019.1;extra_copy_number=0
CM058252.1	Liftoff	CDS	3397910	3398125	.	+	.	ID=cds-XP_006515019.1;Parent=rna-XM_006514956.4;Dbxref=GeneID:13435,GenBank:XP_006515019.1,MGI:MGI:1261827;Name=XP_006515019.1;gbkey=CDS;gene=Dnmt3a;product=DNA (cytosine-5)-methyltransferase 3A isoform X1;protein_id=XP_006515019.1;extra_copy_number=0
CM058252.1	Liftoff	CDS	3398357	3398515	.	+	.	ID=cds-XP_006515019.1;Parent=rna-XM_006514956.4;Dbxref=GeneID:13435,GenBank:XP_006515019.1,MGI:MGI:1261827;Name=XP_006515019.1;gbkey=CDS;gene=Dnmt3a;product=DNA (cytosine-5)-methyltransferase 3A isoform X1;protein_id=XP_006515019.1;extra_copy_number=0
CM058252.1	Liftoff	CDS	3398945	3399052	.	+	.	ID=cds-XP_006515019.1;Parent=rna-XM_006514956.4;Dbxref=GeneID:13435,GenBank:XP_006515019.1,MGI:MGI:1261827;Name=XP_006515019.1;gbkey=CDS;gene=Dnmt3a;product=DNA (cytosine-5)-methyltransferase 3A isoform X1;protein_id=XP_006515019.1;extra_copy_number=0
CM058252.1	Liftoff	CDS	3399253	3399409	.	+	.	ID=cds-XP_006515019.1;Parent=rna-XM_006514956.4;Dbxref=GeneID:13435,GenBank:XP_006515019.1,MGI:MGI:1261827;Name=XP_006515019.1;gbkey=CDS;gene=Dnmt3a;product=DNA (cytosine-5)-methyltransferase 3A isoform X1;protein_id=XP_006515019.1;extra_copy_number=0
CM058252.1	Liftoff	CDS	3399665	3399814	.	+	.	ID=cds-XP_006515019.1;Parent=rna-XM_006514956.4;Dbxref=GeneID:13435,GenBank:XP_006515019.1,MGI:MGI:1261827;Name=XP_006515019.1;gbkey=CDS;gene=Dnmt3a;product=DNA (cytosine-5)-methyltransferase 3A isoform X1;protein_id=XP_006515019.1;extra_copy_number=0
CM058252.1	Liftoff	CDS	3399932	3399976	.	+	.	ID=cds-XP_006515019.1;Parent=rna-XM_006514956.4;Dbxref=GeneID:13435,GenBank:XP_006515019.1,MGI:MGI:1261827;Name=XP_006515019.1;gbkey=CDS;gene=Dnmt3a;product=DNA (cytosine-5)-methyltransferase 3A isoform X1;protein_id=XP_006515019.1;extra_copy_number=0
CM058252.1	Liftoff	CDS	3401560	3401639	.	+	.	ID=cds-XP_006515019.1;Parent=rna-XM_006514956.4;Dbxref=GeneID:13435,GenBank:XP_006515019.1,MGI:MGI:1261827;Name=XP_006515019.1;gbkey=CDS;gene=Dnmt3a;product=DNA (cytosine-5)-methyltransferase 3A isoform X1;protein_id=XP_006515019.1;extra_copy_number=0
CM058252.1	Liftoff	CDS	3401954	3402066	.	+	.	ID=cds-XP_006515019.1;Parent=rna-XM_006514956.4;Dbxref=GeneID:13435,GenBank:XP_006515019.1,MGI:MGI:1261827;Name=XP_006515019.1;gbkey=CDS;gene=Dnmt3a;product=DNA (cytosine-5)-methyltransferase 3A isoform X1;protein_id=XP_006515019.1;extra_copy_number=0
CM058252.1	Liftoff	CDS	3402231	3402414	.	+	.	ID=cds-XP_006515019.1;Parent=rna-XM_006514956.4;Dbxref=GeneID:13435,GenBank:XP_006515019.1,MGI:MGI:1261827;Name=XP_006515019.1;gbkey=CDS;gene=Dnmt3a;product=DNA (cytosine-5)-methyltransferase 3A isoform X1;protein_id=XP_006515019.1;extra_copy_number=0
CM058252.1	Liftoff	CDS	3402644	3402728	.	+	.	ID=cds-XP_006515019.1;Parent=rna-XM_006514956.4;Dbxref=GeneID:13435,GenBank:XP_006515019.1,MGI:MGI:1261827;Name=XP_006515019.1;gbkey=CDS;gene=Dnmt3a;product=DNA (cytosine-5)-methyltransferase 3A isoform X1;protein_id=XP_006515019.1;extra_copy_number=0
CM058252.1	Liftoff	CDS	3403918	3404063	.	+	.	ID=cds-XP_006515019.1;Parent=rna-XM_006514956.4;Dbxref=GeneID:13435,GenBank:XP_006515019.1,MGI:MGI:1261827;Name=XP_006515019.1;gbkey=CDS;gene=Dnmt3a;product=DNA (cytosine-5)-methyltransferase 3A isoform X1;protein_id=XP_006515019.1;extra_copy_number=0
CM058252.1	Liftoff	CDS	3404750	3404840	.	+	.	ID=cds-XP_006515019.1;Parent=rna-XM_006514956.4;Dbxref=GeneID:13435,GenBank:XP_006515019.1,MGI:MGI:1261827;Name=XP_006515019.1;gbkey=CDS;gene=Dnmt3a;product=DNA (cytosine-5)-methyltransferase 3A isoform X1;protein_id=XP_006515019.1;extra_copy_number=0
CM058252.1	Liftoff	CDS	3405035	3405183	.	+	.	ID=cds-XP_006515019.1;Parent=rna-XM_006514956.4;Dbxref=GeneID:13435,GenBank:XP_006515019.1,MGI:MGI:1261827;Name=XP_006515019.1;gbkey=CDS;gene=Dnmt3a;product=DNA (cytosine-5)-methyltransferase 3A isoform X1;protein_id=XP_006515019.1;extra_copy_number=0
CM058252.1	Liftoff	CDS	3406509	3406594	.	+	.	ID=cds-XP_006515019.1;Parent=rna-XM_006514956.4;Dbxref=GeneID:13435,GenBank:XP_006515019.1,MGI:MGI:1261827;Name=XP_006515019.1;gbkey=CDS;gene=Dnmt3a;product=DNA (cytosine-5)-methyltransferase 3A isoform X1;protein_id=XP_006515019.1;extra_copy_number=0
CM058252.1	Liftoff	CDS	3407963	3408032	.	+	.	ID=cds-XP_006515019.1;Parent=rna-XM_006514956.4;Dbxref=GeneID:13435,GenBank:XP_006515019.1,MGI:MGI:1261827;Name=XP_006515019.1;gbkey=CDS;gene=Dnmt3a;product=DNA (cytosine-5)-methyltransferase 3A isoform X1;protein_id=XP_006515019.1;extra_copy_number=0
CM058252.1	Liftoff	CDS	3409135	3409253	.	+	.	ID=cds-XP_006515019.1;Parent=rna-XM_006514956.4;Dbxref=GeneID:13435,GenBank:XP_006515019.1,MGI:MGI:1261827;Name=XP_006515019.1;gbkey=CDS;gene=Dnmt3a;product=DNA (cytosine-5)-methyltransferase 3A isoform X1;protein_id=XP_006515019.1;extra_copy_number=0
CM058252.1	Liftoff	CDS	3409976	3410117	.	+	.	ID=cds-XP_006515019.1;Parent=rna-XM_006514956.4;Dbxref=GeneID:13435,GenBank:XP_006515019.1,MGI:MGI:1261827;Name=XP_006515019.1;gbkey=CDS;gene=Dnmt3a;product=DNA (cytosine-5)-methyltransferase 3A isoform X1;protein_id=XP_006515019.1;extra_copy_number=0
CM058252.1	Liftoff	mRNA	3308812	3416812	.	+	.	ID=rna-XM_006514953.4;Parent=gene-Dnmt3a;Dbxref=GeneID:13435,GenBank:XM_006514953.4,MGI:MGI:1261827;Name=XM_006514953.4;gbkey=mRNA;gene=Dnmt3a;model_evidence=Supporting evidence includes similarity to: 2 mRNAs%2C 78 ESTs%2C 23 Proteins%2C 3243 long SRA reads%2C and 99%25 coverage of the annotated genomic feature by RNAseq alignments%2C including 47 samples with support for all annotated introns;product=DNA methyltransferase 3A%2C transcript variant X1;transcript_id=XM_006514953.4;matches_ref_protein=True;valid_ORF=True;extra_copy_number=0
CM058252.1	Liftoff	exon	3308812	3308941	.	+	.	ID=exon-XM_006514953.4-1;Parent=rna-XM_006514953.4;Dbxref=GeneID:13435,GenBank:XM_006514953.4,MGI:MGI:1261827;gbkey=mRNA;gene=Dnmt3a;product=DNA methyltransferase 3A%2C transcript variant X1;transcript_id=XM_006514953.4;extra_copy_number=0
CM058252.1	Liftoff	exon	3337375	3337608	.	+	.	ID=exon-XM_006514953.4-2;Parent=rna-XM_006514953.4;Dbxref=GeneID:13435,GenBank:XM_006514953.4,MGI:MGI:1261827;gbkey=mRNA;gene=Dnmt3a;product=DNA methyltransferase 3A%2C transcript variant X1;transcript_id=XM_006514953.4;extra_copy_number=0
CM058252.1	Liftoff	exon	3351981	3352085	.	+	.	ID=exon-XM_006514953.4-3;Parent=rna-XM_006514953.4;Dbxref=GeneID:13435,GenBank:XM_006514953.4,MGI:MGI:1261827;gbkey=mRNA;gene=Dnmt3a;product=DNA methyltransferase 3A%2C transcript variant X1;transcript_id=XM_006514953.4;extra_copy_number=0
CM058252.1	Liftoff	exon	3368333	3368600	.	+	.	ID=exon-XM_006514953.4-4;Parent=rna-XM_006514953.4;Dbxref=GeneID:13435,GenBank:XM_006514953.4,MGI:MGI:1261827;gbkey=mRNA;gene=Dnmt3a;product=DNA methyltransferase 3A%2C transcript variant X1;transcript_id=XM_006514953.4;extra_copy_number=0
CM058252.1	Liftoff	exon	3375183	3375226	.	+	.	ID=exon-XM_006514953.4-5;Parent=rna-XM_006514953.4;Dbxref=GeneID:13435,GenBank:XM_006514953.4,MGI:MGI:1261827;gbkey=mRNA;gene=Dnmt3a;product=DNA methyltransferase 3A%2C transcript variant X1;transcript_id=XM_006514953.4;extra_copy_number=0
CM058252.1	Liftoff	exon	3375630	3375776	.	+	.	ID=exon-XM_006514953.4-6;Parent=rna-XM_006514953.4;Dbxref=GeneID:13435,GenBank:XM_006514953.4,MGI:MGI:1261827;gbkey=mRNA;gene=Dnmt3a;product=DNA methyltransferase 3A%2C transcript variant X1;transcript_id=XM_006514953.4;extra_copy_number=0
CM058252.1	Liftoff	exon	3397910	3398125	.	+	.	ID=exon-XM_006514953.4-7;Parent=rna-XM_006514953.4;Dbxref=GeneID:13435,GenBank:XM_006514953.4,MGI:MGI:1261827;gbkey=mRNA;gene=Dnmt3a;product=DNA methyltransferase 3A%2C transcript variant X1;transcript_id=XM_006514953.4;extra_copy_number=0
CM058252.1	Liftoff	exon	3398357	3398515	.	+	.	ID=exon-XM_006514953.4-8;Parent=rna-XM_006514953.4;Dbxref=GeneID:13435,GenBank:XM_006514953.4,MGI:MGI:1261827;gbkey=mRNA;gene=Dnmt3a;product=DNA methyltransferase 3A%2C transcript variant X1;transcript_id=XM_006514953.4;extra_copy_number=0
CM058252.1	Liftoff	exon	3398945	3399052	.	+	.	ID=exon-XM_006514953.4-9;Parent=rna-XM_006514953.4;Dbxref=GeneID:13435,GenBank:XM_006514953.4,MGI:MGI:1261827;gbkey=mRNA;gene=Dnmt3a;product=DNA methyltransferase 3A%2C transcript variant X1;transcript_id=XM_006514953.4;extra_copy_number=0
CM058252.1	Liftoff	exon	3399253	3399409	.	+	.	ID=exon-XM_006514953.4-10;Parent=rna-XM_006514953.4;Dbxref=GeneID:13435,GenBank:XM_006514953.4,MGI:MGI:1261827;gbkey=mRNA;gene=Dnmt3a;product=DNA methyltransferase 3A%2C transcript variant X1;transcript_id=XM_006514953.4;extra_copy_number=0
CM058252.1	Liftoff	exon	3399665	3399814	.	+	.	ID=exon-XM_006514953.4-11;Parent=rna-XM_006514953.4;Dbxref=GeneID:13435,GenBank:XM_006514953.4,MGI:MGI:1261827;gbkey=mRNA;gene=Dnmt3a;product=DNA methyltransferase 3A%2C transcript variant X1;transcript_id=XM_006514953.4;extra_copy_number=0
CM058252.1	Liftoff	exon	3399932	3399976	.	+	.	ID=exon-XM_006514953.4-12;Parent=rna-XM_006514953.4;Dbxref=GeneID:13435,GenBank:XM_006514953.4,MGI:MGI:1261827;gbkey=mRNA;gene=Dnmt3a;product=DNA methyltransferase 3A%2C transcript variant X1;transcript_id=XM_006514953.4;extra_copy_number=0
CM058252.1	Liftoff	exon	3401560	3401639	.	+	.	ID=exon-XM_006514953.4-13;Parent=rna-XM_006514953.4;Dbxref=GeneID:13435,GenBank:XM_006514953.4,MGI:MGI:1261827;gbkey=mRNA;gene=Dnmt3a;product=DNA methyltransferase 3A%2C transcript variant X1;transcript_id=XM_006514953.4;extra_copy_number=0
CM058252.1	Liftoff	exon	3401954	3402066	.	+	.	ID=exon-XM_006514953.4-14;Parent=rna-XM_006514953.4;Dbxref=GeneID:13435,GenBank:XM_006514953.4,MGI:MGI:1261827;gbkey=mRNA;gene=Dnmt3a;product=DNA methyltransferase 3A%2C transcript variant X1;transcript_id=XM_006514953.4;extra_copy_number=0
CM058252.1	Liftoff	exon	3402231	3402414	.	+	.	ID=exon-XM_006514953.4-15;Parent=rna-XM_006514953.4;Dbxref=GeneID:13435,GenBank:XM_006514953.4,MGI:MGI:1261827;gbkey=mRNA;gene=Dnmt3a;product=DNA methyltransferase 3A%2C transcript variant X1;transcript_id=XM_006514953.4;extra_copy_number=0
CM058252.1	Liftoff	exon	3402644	3402728	.	+	.	ID=exon-XM_006514953.4-16;Parent=rna-XM_006514953.4;Dbxref=GeneID:13435,GenBank:XM_006514953.4,MGI:MGI:1261827;gbkey=mRNA;gene=Dnmt3a;product=DNA methyltransferase 3A%2C transcript variant X1;transcript_id=XM_006514953.4;extra_copy_number=0
CM058252.1	Liftoff	exon	3403918	3404063	.	+	.	ID=exon-XM_006514953.4-17;Parent=rna-XM_006514953.4;Dbxref=GeneID:13435,GenBank:XM_006514953.4,MGI:MGI:1261827;gbkey=mRNA;gene=Dnmt3a;product=DNA methyltransferase 3A%2C transcript variant X1;transcript_id=XM_006514953.4;extra_copy_number=0
CM058252.1	Liftoff	exon	3404750	3404840	.	+	.	ID=exon-XM_006514953.4-18;Parent=rna-XM_006514953.4;Dbxref=GeneID:13435,GenBank:XM_006514953.4,MGI:MGI:1261827;gbkey=mRNA;gene=Dnmt3a;product=DNA methyltransferase 3A%2C transcript variant X1;transcript_id=XM_006514953.4;extra_copy_number=0
CM058252.1	Liftoff	exon	3405035	3405183	.	+	.	ID=exon-XM_006514953.4-19;Parent=rna-XM_006514953.4;Dbxref=GeneID:13435,GenBank:XM_006514953.4,MGI:MGI:1261827;gbkey=mRNA;gene=Dnmt3a;product=DNA methyltransferase 3A%2C transcript variant X1;transcript_id=XM_006514953.4;extra_copy_number=0
CM058252.1	Liftoff	exon	3406509	3406594	.	+	.	ID=exon-XM_006514953.4-20;Parent=rna-XM_006514953.4;Dbxref=GeneID:13435,GenBank:XM_006514953.4,MGI:MGI:1261827;gbkey=mRNA;gene=Dnmt3a;product=DNA methyltransferase 3A%2C transcript variant X1;transcript_id=XM_006514953.4;extra_copy_number=0
CM058252.1	Liftoff	exon	3407963	3408032	.	+	.	ID=exon-XM_006514953.4-21;Parent=rna-XM_006514953.4;Dbxref=GeneID:13435,GenBank:XM_006514953.4,MGI:MGI:1261827;gbkey=mRNA;gene=Dnmt3a;product=DNA methyltransferase 3A%2C transcript variant X1;transcript_id=XM_006514953.4;extra_copy_number=0
CM058252.1	Liftoff	exon	3409135	3409253	.	+	.	ID=exon-XM_006514953.4-22;Parent=rna-XM_006514953.4;Dbxref=GeneID:13435,GenBank:XM_006514953.4,MGI:MGI:1261827;gbkey=mRNA;gene=Dnmt3a;product=DNA methyltransferase 3A%2C transcript variant X1;transcript_id=XM_006514953.4;extra_copy_number=0
CM058252.1	Liftoff	exon	3409976	3416812	.	+	.	ID=exon-XM_006514953.4-23;Parent=rna-XM_006514953.4;Dbxref=GeneID:13435,GenBank:XM_006514953.4,MGI:MGI:1261827;gbkey=mRNA;gene=Dnmt3a;product=DNA methyltransferase 3A%2C transcript variant X1;transcript_id=XM_006514953.4;extra_copy_number=0
CM058252.1	Liftoff	CDS	3337546	3337608	.	+	.	ID=cds-XP_006515016.1;Parent=rna-XM_006514953.4;Dbxref=GeneID:13435,GenBank:XP_006515016.1,MGI:MGI:1261827;Name=XP_006515016.1;gbkey=CDS;gene=Dnmt3a;product=DNA (cytosine-5)-methyltransferase 3A isoform X1;protein_id=XP_006515016.1;extra_copy_number=0
CM058252.1	Liftoff	CDS	3351981	3352085	.	+	.	ID=cds-XP_006515016.1;Parent=rna-XM_006514953.4;Dbxref=GeneID:13435,GenBank:XP_006515016.1,MGI:MGI:1261827;Name=XP_006515016.1;gbkey=CDS;gene=Dnmt3a;product=DNA (cytosine-5)-methyltransferase 3A isoform X1;protein_id=XP_006515016.1;extra_copy_number=0
CM058252.1	Liftoff	CDS	3368333	3368600	.	+	.	ID=cds-XP_006515016.1;Parent=rna-XM_006514953.4;Dbxref=GeneID:13435,GenBank:XP_006515016.1,MGI:MGI:1261827;Name=XP_006515016.1;gbkey=CDS;gene=Dnmt3a;product=DNA (cytosine-5)-methyltransferase 3A isoform X1;protein_id=XP_006515016.1;extra_copy_number=0
CM058252.1	Liftoff	CDS	3375183	3375226	.	+	.	ID=cds-XP_006515016.1;Parent=rna-XM_006514953.4;Dbxref=GeneID:13435,GenBank:XP_006515016.1,MGI:MGI:1261827;Name=XP_006515016.1;gbkey=CDS;gene=Dnmt3a;product=DNA (cytosine-5)-methyltransferase 3A isoform X1;protein_id=XP_006515016.1;extra_copy_number=0
CM058252.1	Liftoff	CDS	3375630	3375776	.	+	.	ID=cds-XP_006515016.1;Parent=rna-XM_006514953.4;Dbxref=GeneID:13435,GenBank:XP_006515016.1,MGI:MGI:1261827;Name=XP_006515016.1;gbkey=CDS;gene=Dnmt3a;product=DNA (cytosine-5)-methyltransferase 3A isoform X1;protein_id=XP_006515016.1;extra_copy_number=0
CM058252.1	Liftoff	CDS	3397910	3398125	.	+	.	ID=cds-XP_006515016.1;Parent=rna-XM_006514953.4;Dbxref=GeneID:13435,GenBank:XP_006515016.1,MGI:MGI:1261827;Name=XP_006515016.1;gbkey=CDS;gene=Dnmt3a;product=DNA (cytosine-5)-methyltransferase 3A isoform X1;protein_id=XP_006515016.1;extra_copy_number=0
CM058252.1	Liftoff	CDS	3398357	3398515	.	+	.	ID=cds-XP_006515016.1;Parent=rna-XM_006514953.4;Dbxref=GeneID:13435,GenBank:XP_006515016.1,MGI:MGI:1261827;Name=XP_006515016.1;gbkey=CDS;gene=Dnmt3a;product=DNA (cytosine-5)-methyltransferase 3A isoform X1;protein_id=XP_006515016.1;extra_copy_number=0
CM058252.1	Liftoff	CDS	3398945	3399052	.	+	.	ID=cds-XP_006515016.1;Parent=rna-XM_006514953.4;Dbxref=GeneID:13435,GenBank:XP_006515016.1,MGI:MGI:1261827;Name=XP_006515016.1;gbkey=CDS;gene=Dnmt3a;product=DNA (cytosine-5)-methyltransferase 3A isoform X1;protein_id=XP_006515016.1;extra_copy_number=0
CM058252.1	Liftoff	CDS	3399253	3399409	.	+	.	ID=cds-XP_006515016.1;Parent=rna-XM_006514953.4;Dbxref=GeneID:13435,GenBank:XP_006515016.1,MGI:MGI:1261827;Name=XP_006515016.1;gbkey=CDS;gene=Dnmt3a;product=DNA (cytosine-5)-methyltransferase 3A isoform X1;protein_id=XP_006515016.1;extra_copy_number=0
CM058252.1	Liftoff	CDS	3399665	3399814	.	+	.	ID=cds-XP_006515016.1;Parent=rna-XM_006514953.4;Dbxref=GeneID:13435,GenBank:XP_006515016.1,MGI:MGI:1261827;Name=XP_006515016.1;gbkey=CDS;gene=Dnmt3a;product=DNA (cytosine-5)-methyltransferase 3A isoform X1;protein_id=XP_006515016.1;extra_copy_number=0
CM058252.1	Liftoff	CDS	3399932	3399976	.	+	.	ID=cds-XP_006515016.1;Parent=rna-XM_006514953.4;Dbxref=GeneID:13435,GenBank:XP_006515016.1,MGI:MGI:1261827;Name=XP_006515016.1;gbkey=CDS;gene=Dnmt3a;product=DNA (cytosine-5)-methyltransferase 3A isoform X1;protein_id=XP_006515016.1;extra_copy_number=0
CM058252.1	Liftoff	CDS	3401560	3401639	.	+	.	ID=cds-XP_006515016.1;Parent=rna-XM_006514953.4;Dbxref=GeneID:13435,GenBank:XP_006515016.1,MGI:MGI:1261827;Name=XP_006515016.1;gbkey=CDS;gene=Dnmt3a;product=DNA (cytosine-5)-methyltransferase 3A isoform X1;protein_id=XP_006515016.1;extra_copy_number=0
CM058252.1	Liftoff	CDS	3401954	3402066	.	+	.	ID=cds-XP_006515016.1;Parent=rna-XM_006514953.4;Dbxref=GeneID:13435,GenBank:XP_006515016.1,MGI:MGI:1261827;Name=XP_006515016.1;gbkey=CDS;gene=Dnmt3a;product=DNA (cytosine-5)-methyltransferase 3A isoform X1;protein_id=XP_006515016.1;extra_copy_number=0
CM058252.1	Liftoff	CDS	3402231	3402414	.	+	.	ID=cds-XP_006515016.1;Parent=rna-XM_006514953.4;Dbxref=GeneID:13435,GenBank:XP_006515016.1,MGI:MGI:1261827;Name=XP_006515016.1;gbkey=CDS;gene=Dnmt3a;product=DNA (cytosine-5)-methyltransferase 3A isoform X1;protein_id=XP_006515016.1;extra_copy_number=0
CM058252.1	Liftoff	CDS	3402644	3402728	.	+	.	ID=cds-XP_006515016.1;Parent=rna-XM_006514953.4;Dbxref=GeneID:13435,GenBank:XP_006515016.1,MGI:MGI:1261827;Name=XP_006515016.1;gbkey=CDS;gene=Dnmt3a;product=DNA (cytosine-5)-methyltransferase 3A isoform X1;protein_id=XP_006515016.1;extra_copy_number=0
CM058252.1	Liftoff	CDS	3403918	3404063	.	+	.	ID=cds-XP_006515016.1;Parent=rna-XM_006514953.4;Dbxref=GeneID:13435,GenBank:XP_006515016.1,MGI:MGI:1261827;Name=XP_006515016.1;gbkey=CDS;gene=Dnmt3a;product=DNA (cytosine-5)-methyltransferase 3A isoform X1;protein_id=XP_006515016.1;extra_copy_number=0
CM058252.1	Liftoff	CDS	3404750	3404840	.	+	.	ID=cds-XP_006515016.1;Parent=rna-XM_006514953.4;Dbxref=GeneID:13435,GenBank:XP_006515016.1,MGI:MGI:1261827;Name=XP_006515016.1;gbkey=CDS;gene=Dnmt3a;product=DNA (cytosine-5)-methyltransferase 3A isoform X1;protein_id=XP_006515016.1;extra_copy_number=0
CM058252.1	Liftoff	CDS	3405035	3405183	.	+	.	ID=cds-XP_006515016.1;Parent=rna-XM_006514953.4;Dbxref=GeneID:13435,GenBank:XP_006515016.1,MGI:MGI:1261827;Name=XP_006515016.1;gbkey=CDS;gene=Dnmt3a;product=DNA (cytosine-5)-methyltransferase 3A isoform X1;protein_id=XP_006515016.1;extra_copy_number=0
CM058252.1	Liftoff	CDS	3406509	3406594	.	+	.	ID=cds-XP_006515016.1;Parent=rna-XM_006514953.4;Dbxref=GeneID:13435,GenBank:XP_006515016.1,MGI:MGI:1261827;Name=XP_006515016.1;gbkey=CDS;gene=Dnmt3a;product=DNA (cytosine-5)-methyltransferase 3A isoform X1;protein_id=XP_006515016.1;extra_copy_number=0
CM058252.1	Liftoff	CDS	3407963	3408032	.	+	.	ID=cds-XP_006515016.1;Parent=rna-XM_006514953.4;Dbxref=GeneID:13435,GenBank:XP_006515016.1,MGI:MGI:1261827;Name=XP_006515016.1;gbkey=CDS;gene=Dnmt3a;product=DNA (cytosine-5)-methyltransferase 3A isoform X1;protein_id=XP_006515016.1;extra_copy_number=0
CM058252.1	Liftoff	CDS	3409135	3409253	.	+	.	ID=cds-XP_006515016.1;Parent=rna-XM_006514953.4;Dbxref=GeneID:13435,GenBank:XP_006515016.1,MGI:MGI:1261827;Name=XP_006515016.1;gbkey=CDS;gene=Dnmt3a;product=DNA (cytosine-5)-methyltransferase 3A isoform X1;protein_id=XP_006515016.1;extra_copy_number=0
CM058252.1	Liftoff	CDS	3409976	3410117	.	+	.	ID=cds-XP_006515016.1;Parent=rna-XM_006514953.4;Dbxref=GeneID:13435,GenBank:XP_006515016.1,MGI:MGI:1261827;Name=XP_006515016.1;gbkey=CDS;gene=Dnmt3a;product=DNA (cytosine-5)-methyltransferase 3A isoform X1;protein_id=XP_006515016.1;extra_copy_number=0
CM058252.1	Liftoff	mRNA	3308836	3416812	.	+	.	ID=rna-XM_030246538.1;Parent=gene-Dnmt3a;Dbxref=GeneID:13435,GenBank:XM_030246538.1,MGI:MGI:1261827;Name=XM_030246538.1;gbkey=mRNA;gene=Dnmt3a;model_evidence=Supporting evidence includes similarity to: 2 mRNAs%2C 78 ESTs%2C 23 Proteins%2C 3164 long SRA reads%2C and 100%25 coverage of the annotated genomic feature by RNAseq alignments%2C including 12 samples with support for all annotated introns;product=DNA methyltransferase 3A%2C transcript variant X2;transcript_id=XM_030246538.1;matches_ref_protein=True;valid_ORF=True;extra_copy_number=0
CM058252.1	Liftoff	exon	3308836	3308959	.	+	.	ID=exon-XM_030246538.1-1;Parent=rna-XM_030246538.1;Dbxref=GeneID:13435,GenBank:XM_030246538.1,MGI:MGI:1261827;gbkey=mRNA;gene=Dnmt3a;product=DNA methyltransferase 3A%2C transcript variant X2;transcript_id=XM_030246538.1;extra_copy_number=0
CM058252.1	Liftoff	exon	3337375	3337608	.	+	.	ID=exon-XM_030246538.1-2;Parent=rna-XM_030246538.1;Dbxref=GeneID:13435,GenBank:XM_030246538.1,MGI:MGI:1261827;gbkey=mRNA;gene=Dnmt3a;product=DNA methyltransferase 3A%2C transcript variant X2;transcript_id=XM_030246538.1;extra_copy_number=0
CM058252.1	Liftoff	exon	3351981	3352085	.	+	.	ID=exon-XM_030246538.1-3;Parent=rna-XM_030246538.1;Dbxref=GeneID:13435,GenBank:XM_030246538.1,MGI:MGI:1261827;gbkey=mRNA;gene=Dnmt3a;product=DNA methyltransferase 3A%2C transcript variant X2;transcript_id=XM_030246538.1;extra_copy_number=0
CM058252.1	Liftoff	exon	3368333	3368600	.	+	.	ID=exon-XM_030246538.1-4;Parent=rna-XM_030246538.1;Dbxref=GeneID:13435,GenBank:XM_030246538.1,MGI:MGI:1261827;gbkey=mRNA;gene=Dnmt3a;product=DNA methyltransferase 3A%2C transcript variant X2;transcript_id=XM_030246538.1;extra_copy_number=0
CM058252.1	Liftoff	exon	3375183	3375226	.	+	.	ID=exon-XM_030246538.1-5;Parent=rna-XM_030246538.1;Dbxref=GeneID:13435,GenBank:XM_030246538.1,MGI:MGI:1261827;gbkey=mRNA;gene=Dnmt3a;product=DNA methyltransferase 3A%2C transcript variant X2;transcript_id=XM_030246538.1;extra_copy_number=0
CM058252.1	Liftoff	exon	3375630	3375776	.	+	.	ID=exon-XM_030246538.1-6;Parent=rna-XM_030246538.1;Dbxref=GeneID:13435,GenBank:XM_030246538.1,MGI:MGI:1261827;gbkey=mRNA;gene=Dnmt3a;product=DNA methyltransferase 3A%2C transcript variant X2;transcript_id=XM_030246538.1;extra_copy_number=0
CM058252.1	Liftoff	exon	3397910	3398125	.	+	.	ID=exon-XM_030246538.1-7;Parent=rna-XM_030246538.1;Dbxref=GeneID:13435,GenBank:XM_030246538.1,MGI:MGI:1261827;gbkey=mRNA;gene=Dnmt3a;product=DNA methyltransferase 3A%2C transcript variant X2;transcript_id=XM_030246538.1;extra_copy_number=0
CM058252.1	Liftoff	exon	3398357	3398515	.	+	.	ID=exon-XM_030246538.1-8;Parent=rna-XM_030246538.1;Dbxref=GeneID:13435,GenBank:XM_030246538.1,MGI:MGI:1261827;gbkey=mRNA;gene=Dnmt3a;product=DNA methyltransferase 3A%2C transcript variant X2;transcript_id=XM_030246538.1;extra_copy_number=0
CM058252.1	Liftoff	exon	3398945	3399052	.	+	.	ID=exon-XM_030246538.1-9;Parent=rna-XM_030246538.1;Dbxref=GeneID:13435,GenBank:XM_030246538.1,MGI:MGI:1261827;gbkey=mRNA;gene=Dnmt3a;product=DNA methyltransferase 3A%2C transcript variant X2;transcript_id=XM_030246538.1;extra_copy_number=0
CM058252.1	Liftoff	exon	3399253	3399409	.	+	.	ID=exon-XM_030246538.1-10;Parent=rna-XM_030246538.1;Dbxref=GeneID:13435,GenBank:XM_030246538.1,MGI:MGI:1261827;gbkey=mRNA;gene=Dnmt3a;product=DNA methyltransferase 3A%2C transcript variant X2;transcript_id=XM_030246538.1;extra_copy_number=0
CM058252.1	Liftoff	exon	3399665	3399814	.	+	.	ID=exon-XM_030246538.1-11;Parent=rna-XM_030246538.1;Dbxref=GeneID:13435,GenBank:XM_030246538.1,MGI:MGI:1261827;gbkey=mRNA;gene=Dnmt3a;product=DNA methyltransferase 3A%2C transcript variant X2;transcript_id=XM_030246538.1;extra_copy_number=0
CM058252.1	Liftoff	exon	3399932	3399976	.	+	.	ID=exon-XM_030246538.1-12;Parent=rna-XM_030246538.1;Dbxref=GeneID:13435,GenBank:XM_030246538.1,MGI:MGI:1261827;gbkey=mRNA;gene=Dnmt3a;product=DNA methyltransferase 3A%2C transcript variant X2;transcript_id=XM_030246538.1;extra_copy_number=0
CM058252.1	Liftoff	exon	3401560	3401639	.	+	.	ID=exon-XM_030246538.1-13;Parent=rna-XM_030246538.1;Dbxref=GeneID:13435,GenBank:XM_030246538.1,MGI:MGI:1261827;gbkey=mRNA;gene=Dnmt3a;product=DNA methyltransferase 3A%2C transcript variant X2;transcript_id=XM_030246538.1;extra_copy_number=0
CM058252.1	Liftoff	exon	3401954	3402066	.	+	.	ID=exon-XM_030246538.1-14;Parent=rna-XM_030246538.1;Dbxref=GeneID:13435,GenBank:XM_030246538.1,MGI:MGI:1261827;gbkey=mRNA;gene=Dnmt3a;product=DNA methyltransferase 3A%2C transcript variant X2;transcript_id=XM_030246538.1;extra_copy_number=0
CM058252.1	Liftoff	exon	3402231	3402414	.	+	.	ID=exon-XM_030246538.1-15;Parent=rna-XM_030246538.1;Dbxref=GeneID:13435,GenBank:XM_030246538.1,MGI:MGI:1261827;gbkey=mRNA;gene=Dnmt3a;product=DNA methyltransferase 3A%2C transcript variant X2;transcript_id=XM_030246538.1;extra_copy_number=0
CM058252.1	Liftoff	exon	3402644	3402728	.	+	.	ID=exon-XM_030246538.1-16;Parent=rna-XM_030246538.1;Dbxref=GeneID:13435,GenBank:XM_030246538.1,MGI:MGI:1261827;gbkey=mRNA;gene=Dnmt3a;product=DNA methyltransferase 3A%2C transcript variant X2;transcript_id=XM_030246538.1;extra_copy_number=0
CM058252.1	Liftoff	exon	3403918	3404063	.	+	.	ID=exon-XM_030246538.1-17;Parent=rna-XM_030246538.1;Dbxref=GeneID:13435,GenBank:XM_030246538.1,MGI:MGI:1261827;gbkey=mRNA;gene=Dnmt3a;product=DNA methyltransferase 3A%2C transcript variant X2;transcript_id=XM_030246538.1;extra_copy_number=0
CM058252.1	Liftoff	exon	3404750	3404840	.	+	.	ID=exon-XM_030246538.1-18;Parent=rna-XM_030246538.1;Dbxref=GeneID:13435,GenBank:XM_030246538.1,MGI:MGI:1261827;gbkey=mRNA;gene=Dnmt3a;product=DNA methyltransferase 3A%2C transcript variant X2;transcript_id=XM_030246538.1;extra_copy_number=0
CM058252.1	Liftoff	exon	3405035	3405183	.	+	.	ID=exon-XM_030246538.1-19;Parent=rna-XM_030246538.1;Dbxref=GeneID:13435,GenBank:XM_030246538.1,MGI:MGI:1261827;gbkey=mRNA;gene=Dnmt3a;product=DNA methyltransferase 3A%2C transcript variant X2;transcript_id=XM_030246538.1;extra_copy_number=0
CM058252.1	Liftoff	exon	3406509	3406594	.	+	.	ID=exon-XM_030246538.1-20;Parent=rna-XM_030246538.1;Dbxref=GeneID:13435,GenBank:XM_030246538.1,MGI:MGI:1261827;gbkey=mRNA;gene=Dnmt3a;product=DNA methyltransferase 3A%2C transcript variant X2;transcript_id=XM_030246538.1;extra_copy_number=0
CM058252.1	Liftoff	exon	3407963	3408032	.	+	.	ID=exon-XM_030246538.1-21;Parent=rna-XM_030246538.1;Dbxref=GeneID:13435,GenBank:XM_030246538.1,MGI:MGI:1261827;gbkey=mRNA;gene=Dnmt3a;product=DNA methyltransferase 3A%2C transcript variant X2;transcript_id=XM_030246538.1;extra_copy_number=0
CM058252.1	Liftoff	exon	3409135	3409253	.	+	.	ID=exon-XM_030246538.1-22;Parent=rna-XM_030246538.1;Dbxref=GeneID:13435,GenBank:XM_030246538.1,MGI:MGI:1261827;gbkey=mRNA;gene=Dnmt3a;product=DNA methyltransferase 3A%2C transcript variant X2;transcript_id=XM_030246538.1;extra_copy_number=0
CM058252.1	Liftoff	exon	3409976	3416812	.	+	.	ID=exon-XM_030246538.1-23;Parent=rna-XM_030246538.1;Dbxref=GeneID:13435,GenBank:XM_030246538.1,MGI:MGI:1261827;gbkey=mRNA;gene=Dnmt3a;product=DNA methyltransferase 3A%2C transcript variant X2;transcript_id=XM_030246538.1;extra_copy_number=0
CM058252.1	Liftoff	CDS	3337546	3337608	.	+	.	ID=cds-XP_030102398.1;Parent=rna-XM_030246538.1;Dbxref=GeneID:13435,GenBank:XP_030102398.1,MGI:MGI:1261827;Name=XP_030102398.1;gbkey=CDS;gene=Dnmt3a;product=DNA (cytosine-5)-methyltransferase 3A isoform X1;protein_id=XP_030102398.1;extra_copy_number=0
CM058252.1	Liftoff	CDS	3351981	3352085	.	+	.	ID=cds-XP_030102398.1;Parent=rna-XM_030246538.1;Dbxref=GeneID:13435,GenBank:XP_030102398.1,MGI:MGI:1261827;Name=XP_030102398.1;gbkey=CDS;gene=Dnmt3a;product=DNA (cytosine-5)-methyltransferase 3A isoform X1;protein_id=XP_030102398.1;extra_copy_number=0
CM058252.1	Liftoff	CDS	3368333	3368600	.	+	.	ID=cds-XP_030102398.1;Parent=rna-XM_030246538.1;Dbxref=GeneID:13435,GenBank:XP_030102398.1,MGI:MGI:1261827;Name=XP_030102398.1;gbkey=CDS;gene=Dnmt3a;product=DNA (cytosine-5)-methyltransferase 3A isoform X1;protein_id=XP_030102398.1;extra_copy_number=0
CM058252.1	Liftoff	CDS	3375183	3375226	.	+	.	ID=cds-XP_030102398.1;Parent=rna-XM_030246538.1;Dbxref=GeneID:13435,GenBank:XP_030102398.1,MGI:MGI:1261827;Name=XP_030102398.1;gbkey=CDS;gene=Dnmt3a;product=DNA (cytosine-5)-methyltransferase 3A isoform X1;protein_id=XP_030102398.1;extra_copy_number=0
CM058252.1	Liftoff	CDS	3375630	3375776	.	+	.	ID=cds-XP_030102398.1;Parent=rna-XM_030246538.1;Dbxref=GeneID:13435,GenBank:XP_030102398.1,MGI:MGI:1261827;Name=XP_030102398.1;gbkey=CDS;gene=Dnmt3a;product=DNA (cytosine-5)-methyltransferase 3A isoform X1;protein_id=XP_030102398.1;extra_copy_number=0
CM058252.1	Liftoff	CDS	3397910	3398125	.	+	.	ID=cds-XP_030102398.1;Parent=rna-XM_030246538.1;Dbxref=GeneID:13435,GenBank:XP_030102398.1,MGI:MGI:1261827;Name=XP_030102398.1;gbkey=CDS;gene=Dnmt3a;product=DNA (cytosine-5)-methyltransferase 3A isoform X1;protein_id=XP_030102398.1;extra_copy_number=0
CM058252.1	Liftoff	CDS	3398357	3398515	.	+	.	ID=cds-XP_030102398.1;Parent=rna-XM_030246538.1;Dbxref=GeneID:13435,GenBank:XP_030102398.1,MGI:MGI:1261827;Name=XP_030102398.1;gbkey=CDS;gene=Dnmt3a;product=DNA (cytosine-5)-methyltransferase 3A isoform X1;protein_id=XP_030102398.1;extra_copy_number=0
CM058252.1	Liftoff	CDS	3398945	3399052	.	+	.	ID=cds-XP_030102398.1;Parent=rna-XM_030246538.1;Dbxref=GeneID:13435,GenBank:XP_030102398.1,MGI:MGI:1261827;Name=XP_030102398.1;gbkey=CDS;gene=Dnmt3a;product=DNA (cytosine-5)-methyltransferase 3A isoform X1;protein_id=XP_030102398.1;extra_copy_number=0
CM058252.1	Liftoff	CDS	3399253	3399409	.	+	.	ID=cds-XP_030102398.1;Parent=rna-XM_030246538.1;Dbxref=GeneID:13435,GenBank:XP_030102398.1,MGI:MGI:1261827;Name=XP_030102398.1;gbkey=CDS;gene=Dnmt3a;product=DNA (cytosine-5)-methyltransferase 3A isoform X1;protein_id=XP_030102398.1;extra_copy_number=0
CM058252.1	Liftoff	CDS	3399665	3399814	.	+	.	ID=cds-XP_030102398.1;Parent=rna-XM_030246538.1;Dbxref=GeneID:13435,GenBank:XP_030102398.1,MGI:MGI:1261827;Name=XP_030102398.1;gbkey=CDS;gene=Dnmt3a;product=DNA (cytosine-5)-methyltransferase 3A isoform X1;protein_id=XP_030102398.1;extra_copy_number=0
CM058252.1	Liftoff	CDS	3399932	3399976	.	+	.	ID=cds-XP_030102398.1;Parent=rna-XM_030246538.1;Dbxref=GeneID:13435,GenBank:XP_030102398.1,MGI:MGI:1261827;Name=XP_030102398.1;gbkey=CDS;gene=Dnmt3a;product=DNA (cytosine-5)-methyltransferase 3A isoform X1;protein_id=XP_030102398.1;extra_copy_number=0
CM058252.1	Liftoff	CDS	3401560	3401639	.	+	.	ID=cds-XP_030102398.1;Parent=rna-XM_030246538.1;Dbxref=GeneID:13435,GenBank:XP_030102398.1,MGI:MGI:1261827;Name=XP_030102398.1;gbkey=CDS;gene=Dnmt3a;product=DNA (cytosine-5)-methyltransferase 3A isoform X1;protein_id=XP_030102398.1;extra_copy_number=0
CM058252.1	Liftoff	CDS	3401954	3402066	.	+	.	ID=cds-XP_030102398.1;Parent=rna-XM_030246538.1;Dbxref=GeneID:13435,GenBank:XP_030102398.1,MGI:MGI:1261827;Name=XP_030102398.1;gbkey=CDS;gene=Dnmt3a;product=DNA (cytosine-5)-methyltransferase 3A isoform X1;protein_id=XP_030102398.1;extra_copy_number=0
CM058252.1	Liftoff	CDS	3402231	3402414	.	+	.	ID=cds-XP_030102398.1;Parent=rna-XM_030246538.1;Dbxref=GeneID:13435,GenBank:XP_030102398.1,MGI:MGI:1261827;Name=XP_030102398.1;gbkey=CDS;gene=Dnmt3a;product=DNA (cytosine-5)-methyltransferase 3A isoform X1;protein_id=XP_030102398.1;extra_copy_number=0
CM058252.1	Liftoff	CDS	3402644	3402728	.	+	.	ID=cds-XP_030102398.1;Parent=rna-XM_030246538.1;Dbxref=GeneID:13435,GenBank:XP_030102398.1,MGI:MGI:1261827;Name=XP_030102398.1;gbkey=CDS;gene=Dnmt3a;product=DNA (cytosine-5)-methyltransferase 3A isoform X1;protein_id=XP_030102398.1;extra_copy_number=0
CM058252.1	Liftoff	CDS	3403918	3404063	.	+	.	ID=cds-XP_030102398.1;Parent=rna-XM_030246538.1;Dbxref=GeneID:13435,GenBank:XP_030102398.1,MGI:MGI:1261827;Name=XP_030102398.1;gbkey=CDS;gene=Dnmt3a;product=DNA (cytosine-5)-methyltransferase 3A isoform X1;protein_id=XP_030102398.1;extra_copy_number=0
CM058252.1	Liftoff	CDS	3404750	3404840	.	+	.	ID=cds-XP_030102398.1;Parent=rna-XM_030246538.1;Dbxref=GeneID:13435,GenBank:XP_030102398.1,MGI:MGI:1261827;Name=XP_030102398.1;gbkey=CDS;gene=Dnmt3a;product=DNA (cytosine-5)-methyltransferase 3A isoform X1;protein_id=XP_030102398.1;extra_copy_number=0
CM058252.1	Liftoff	CDS	3405035	3405183	.	+	.	ID=cds-XP_030102398.1;Parent=rna-XM_030246538.1;Dbxref=GeneID:13435,GenBank:XP_030102398.1,MGI:MGI:1261827;Name=XP_030102398.1;gbkey=CDS;gene=Dnmt3a;product=DNA (cytosine-5)-methyltransferase 3A isoform X1;protein_id=XP_030102398.1;extra_copy_number=0
CM058252.1	Liftoff	CDS	3406509	3406594	.	+	.	ID=cds-XP_030102398.1;Parent=rna-XM_030246538.1;Dbxref=GeneID:13435,GenBank:XP_030102398.1,MGI:MGI:1261827;Name=XP_030102398.1;gbkey=CDS;gene=Dnmt3a;product=DNA (cytosine-5)-methyltransferase 3A isoform X1;protein_id=XP_030102398.1;extra_copy_number=0
CM058252.1	Liftoff	CDS	3407963	3408032	.	+	.	ID=cds-XP_030102398.1;Parent=rna-XM_030246538.1;Dbxref=GeneID:13435,GenBank:XP_030102398.1,MGI:MGI:1261827;Name=XP_030102398.1;gbkey=CDS;gene=Dnmt3a;product=DNA (cytosine-5)-methyltransferase 3A isoform X1;protein_id=XP_030102398.1;extra_copy_number=0
CM058252.1	Liftoff	CDS	3409135	3409253	.	+	.	ID=cds-XP_030102398.1;Parent=rna-XM_030246538.1;Dbxref=GeneID:13435,GenBank:XP_030102398.1,MGI:MGI:1261827;Name=XP_030102398.1;gbkey=CDS;gene=Dnmt3a;product=DNA (cytosine-5)-methyltransferase 3A isoform X1;protein_id=XP_030102398.1;extra_copy_number=0
CM058252.1	Liftoff	CDS	3409976	3410117	.	+	.	ID=cds-XP_030102398.1;Parent=rna-XM_030246538.1;Dbxref=GeneID:13435,GenBank:XP_030102398.1,MGI:MGI:1261827;Name=XP_030102398.1;gbkey=CDS;gene=Dnmt3a;product=DNA (cytosine-5)-methyltransferase 3A isoform X1;protein_id=XP_030102398.1;extra_copy_number=0
CM058252.1	Liftoff	mRNA	3309319	3416813	.	+	.	ID=rna-NM_007872.4;Parent=gene-Dnmt3a;Dbxref=GeneID:13435,GenBank:NM_007872.4,MGI:MGI:1261827;Name=NM_007872.4;gbkey=mRNA;gene=Dnmt3a;product=DNA methyltransferase 3A%2C transcript variant 1;tag=RefSeq Select;transcript_id=NM_007872.4;matches_ref_protein=True;valid_ORF=True;extra_copy_number=0
CM058252.1	Liftoff	exon	3309319	3309459	.	+	.	ID=exon-NM_007872.4-1;Parent=rna-NM_007872.4;Dbxref=GeneID:13435,GenBank:NM_007872.4,MGI:MGI:1261827;gbkey=mRNA;gene=Dnmt3a;product=DNA methyltransferase 3A%2C transcript variant 1;tag=RefSeq Select;transcript_id=NM_007872.4;extra_copy_number=0
CM058252.1	Liftoff	exon	3337375	3337608	.	+	.	ID=exon-NM_007872.4-2;Parent=rna-NM_007872.4;Dbxref=GeneID:13435,GenBank:NM_007872.4,MGI:MGI:1261827;gbkey=mRNA;gene=Dnmt3a;product=DNA methyltransferase 3A%2C transcript variant 1;tag=RefSeq Select;transcript_id=NM_007872.4;extra_copy_number=0
CM058252.1	Liftoff	exon	3351981	3352085	.	+	.	ID=exon-NM_007872.4-3;Parent=rna-NM_007872.4;Dbxref=GeneID:13435,GenBank:NM_007872.4,MGI:MGI:1261827;gbkey=mRNA;gene=Dnmt3a;product=DNA methyltransferase 3A%2C transcript variant 1;tag=RefSeq Select;transcript_id=NM_007872.4;extra_copy_number=0
CM058252.1	Liftoff	exon	3368333	3368600	.	+	.	ID=exon-NM_007872.4-4;Parent=rna-NM_007872.4;Dbxref=GeneID:13435,GenBank:NM_007872.4,MGI:MGI:1261827;gbkey=mRNA;gene=Dnmt3a;product=DNA methyltransferase 3A%2C transcript variant 1;tag=RefSeq Select;transcript_id=NM_007872.4;extra_copy_number=0
CM058252.1	Liftoff	exon	3375183	3375226	.	+	.	ID=exon-NM_007872.4-5;Parent=rna-NM_007872.4;Dbxref=GeneID:13435,GenBank:NM_007872.4,MGI:MGI:1261827;gbkey=mRNA;gene=Dnmt3a;product=DNA methyltransferase 3A%2C transcript variant 1;tag=RefSeq Select;transcript_id=NM_007872.4;extra_copy_number=0
CM058252.1	Liftoff	exon	3375630	3375776	.	+	.	ID=exon-NM_007872.4-6;Parent=rna-NM_007872.4;Dbxref=GeneID:13435,GenBank:NM_007872.4,MGI:MGI:1261827;gbkey=mRNA;gene=Dnmt3a;product=DNA methyltransferase 3A%2C transcript variant 1;tag=RefSeq Select;transcript_id=NM_007872.4;extra_copy_number=0
CM058252.1	Liftoff	exon	3397910	3398125	.	+	.	ID=exon-NM_007872.4-7;Parent=rna-NM_007872.4;Dbxref=GeneID:13435,GenBank:NM_007872.4,MGI:MGI:1261827;gbkey=mRNA;gene=Dnmt3a;product=DNA methyltransferase 3A%2C transcript variant 1;tag=RefSeq Select;transcript_id=NM_007872.4;extra_copy_number=0
CM058252.1	Liftoff	exon	3398357	3398515	.	+	.	ID=exon-NM_007872.4-8;Parent=rna-NM_007872.4;Dbxref=GeneID:13435,GenBank:NM_007872.4,MGI:MGI:1261827;gbkey=mRNA;gene=Dnmt3a;product=DNA methyltransferase 3A%2C transcript variant 1;tag=RefSeq Select;transcript_id=NM_007872.4;extra_copy_number=0
CM058252.1	Liftoff	exon	3398945	3399052	.	+	.	ID=exon-NM_007872.4-9;Parent=rna-NM_007872.4;Dbxref=GeneID:13435,GenBank:NM_007872.4,MGI:MGI:1261827;gbkey=mRNA;gene=Dnmt3a;product=DNA methyltransferase 3A%2C transcript variant 1;tag=RefSeq Select;transcript_id=NM_007872.4;extra_copy_number=0
CM058252.1	Liftoff	exon	3399253	3399409	.	+	.	ID=exon-NM_007872.4-10;Parent=rna-NM_007872.4;Dbxref=GeneID:13435,GenBank:NM_007872.4,MGI:MGI:1261827;gbkey=mRNA;gene=Dnmt3a;product=DNA methyltransferase 3A%2C transcript variant 1;tag=RefSeq Select;transcript_id=NM_007872.4;extra_copy_number=0
CM058252.1	Liftoff	exon	3399665	3399814	.	+	.	ID=exon-NM_007872.4-11;Parent=rna-NM_007872.4;Dbxref=GeneID:13435,GenBank:NM_007872.4,MGI:MGI:1261827;gbkey=mRNA;gene=Dnmt3a;product=DNA methyltransferase 3A%2C transcript variant 1;tag=RefSeq Select;transcript_id=NM_007872.4;extra_copy_number=0
CM058252.1	Liftoff	exon	3399932	3399976	.	+	.	ID=exon-NM_007872.4-12;Parent=rna-NM_007872.4;Dbxref=GeneID:13435,GenBank:NM_007872.4,MGI:MGI:1261827;gbkey=mRNA;gene=Dnmt3a;product=DNA methyltransferase 3A%2C transcript variant 1;tag=RefSeq Select;transcript_id=NM_007872.4;extra_copy_number=0
CM058252.1	Liftoff	exon	3401560	3401639	.	+	.	ID=exon-NM_007872.4-13;Parent=rna-NM_007872.4;Dbxref=GeneID:13435,GenBank:NM_007872.4,MGI:MGI:1261827;gbkey=mRNA;gene=Dnmt3a;product=DNA methyltransferase 3A%2C transcript variant 1;tag=RefSeq Select;transcript_id=NM_007872.4;extra_copy_number=0
CM058252.1	Liftoff	exon	3401954	3402066	.	+	.	ID=exon-NM_007872.4-14;Parent=rna-NM_007872.4;Dbxref=GeneID:13435,GenBank:NM_007872.4,MGI:MGI:1261827;gbkey=mRNA;gene=Dnmt3a;product=DNA methyltransferase 3A%2C transcript variant 1;tag=RefSeq Select;transcript_id=NM_007872.4;extra_copy_number=0
CM058252.1	Liftoff	exon	3402231	3402414	.	+	.	ID=exon-NM_007872.4-15;Parent=rna-NM_007872.4;Dbxref=GeneID:13435,GenBank:NM_007872.4,MGI:MGI:1261827;gbkey=mRNA;gene=Dnmt3a;product=DNA methyltransferase 3A%2C transcript variant 1;tag=RefSeq Select;transcript_id=NM_007872.4;extra_copy_number=0
CM058252.1	Liftoff	exon	3402644	3402728	.	+	.	ID=exon-NM_007872.4-16;Parent=rna-NM_007872.4;Dbxref=GeneID:13435,GenBank:NM_007872.4,MGI:MGI:1261827;gbkey=mRNA;gene=Dnmt3a;product=DNA methyltransferase 3A%2C transcript variant 1;tag=RefSeq Select;transcript_id=NM_007872.4;extra_copy_number=0
CM058252.1	Liftoff	exon	3403918	3404063	.	+	.	ID=exon-NM_007872.4-17;Parent=rna-NM_007872.4;Dbxref=GeneID:13435,GenBank:NM_007872.4,MGI:MGI:1261827;gbkey=mRNA;gene=Dnmt3a;product=DNA methyltransferase 3A%2C transcript variant 1;tag=RefSeq Select;transcript_id=NM_007872.4;extra_copy_number=0
CM058252.1	Liftoff	exon	3404750	3404840	.	+	.	ID=exon-NM_007872.4-18;Parent=rna-NM_007872.4;Dbxref=GeneID:13435,GenBank:NM_007872.4,MGI:MGI:1261827;gbkey=mRNA;gene=Dnmt3a;product=DNA methyltransferase 3A%2C transcript variant 1;tag=RefSeq Select;transcript_id=NM_007872.4;extra_copy_number=0
CM058252.1	Liftoff	exon	3405035	3405183	.	+	.	ID=exon-NM_007872.4-19;Parent=rna-NM_007872.4;Dbxref=GeneID:13435,GenBank:NM_007872.4,MGI:MGI:1261827;gbkey=mRNA;gene=Dnmt3a;product=DNA methyltransferase 3A%2C transcript variant 1;tag=RefSeq Select;transcript_id=NM_007872.4;extra_copy_number=0
CM058252.1	Liftoff	exon	3406509	3406594	.	+	.	ID=exon-NM_007872.4-20;Parent=rna-NM_007872.4;Dbxref=GeneID:13435,GenBank:NM_007872.4,MGI:MGI:1261827;gbkey=mRNA;gene=Dnmt3a;product=DNA methyltransferase 3A%2C transcript variant 1;tag=RefSeq Select;transcript_id=NM_007872.4;extra_copy_number=0
CM058252.1	Liftoff	exon	3407963	3408032	.	+	.	ID=exon-NM_007872.4-21;Parent=rna-NM_007872.4;Dbxref=GeneID:13435,GenBank:NM_007872.4,MGI:MGI:1261827;gbkey=mRNA;gene=Dnmt3a;product=DNA methyltransferase 3A%2C transcript variant 1;tag=RefSeq Select;transcript_id=NM_007872.4;extra_copy_number=0
CM058252.1	Liftoff	exon	3409135	3409253	.	+	.	ID=exon-NM_007872.4-22;Parent=rna-NM_007872.4;Dbxref=GeneID:13435,GenBank:NM_007872.4,MGI:MGI:1261827;gbkey=mRNA;gene=Dnmt3a;product=DNA methyltransferase 3A%2C transcript variant 1;tag=RefSeq Select;transcript_id=NM_007872.4;extra_copy_number=0
CM058252.1	Liftoff	exon	3409976	3416813	.	+	.	ID=exon-NM_007872.4-23;Parent=rna-NM_007872.4;Dbxref=GeneID:13435,GenBank:NM_007872.4,MGI:MGI:1261827;gbkey=mRNA;gene=Dnmt3a;product=DNA methyltransferase 3A%2C transcript variant 1;tag=RefSeq Select;transcript_id=NM_007872.4;extra_copy_number=0
CM058252.1	Liftoff	CDS	3337546	3337608	.	+	.	ID=cds-NP_031898.1;Parent=rna-NM_007872.4;Dbxref=CCDS:CCDS36397.1,GeneID:13435,GenBank:NP_031898.1,MGI:MGI:1261827;Name=NP_031898.1;Note=isoform 1 is encoded by transcript variant 1;gbkey=CDS;gene=Dnmt3a;product=DNA (cytosine-5)-methyltransferase 3A isoform 1;protein_id=NP_031898.1;tag=RefSeq Select;extra_copy_number=0
CM058252.1	Liftoff	CDS	3351981	3352085	.	+	.	ID=cds-NP_031898.1;Parent=rna-NM_007872.4;Dbxref=CCDS:CCDS36397.1,GeneID:13435,GenBank:NP_031898.1,MGI:MGI:1261827;Name=NP_031898.1;Note=isoform 1 is encoded by transcript variant 1;gbkey=CDS;gene=Dnmt3a;product=DNA (cytosine-5)-methyltransferase 3A isoform 1;protein_id=NP_031898.1;tag=RefSeq Select;extra_copy_number=0
CM058252.1	Liftoff	CDS	3368333	3368600	.	+	.	ID=cds-NP_031898.1;Parent=rna-NM_007872.4;Dbxref=CCDS:CCDS36397.1,GeneID:13435,GenBank:NP_031898.1,MGI:MGI:1261827;Name=NP_031898.1;Note=isoform 1 is encoded by transcript variant 1;gbkey=CDS;gene=Dnmt3a;product=DNA (cytosine-5)-methyltransferase 3A isoform 1;protein_id=NP_031898.1;tag=RefSeq Select;extra_copy_number=0
CM058252.1	Liftoff	CDS	3375183	3375226	.	+	.	ID=cds-NP_031898.1;Parent=rna-NM_007872.4;Dbxref=CCDS:CCDS36397.1,GeneID:13435,GenBank:NP_031898.1,MGI:MGI:1261827;Name=NP_031898.1;Note=isoform 1 is encoded by transcript variant 1;gbkey=CDS;gene=Dnmt3a;product=DNA (cytosine-5)-methyltransferase 3A isoform 1;protein_id=NP_031898.1;tag=RefSeq Select;extra_copy_number=0
CM058252.1	Liftoff	CDS	3375630	3375776	.	+	.	ID=cds-NP_031898.1;Parent=rna-NM_007872.4;Dbxref=CCDS:CCDS36397.1,GeneID:13435,GenBank:NP_031898.1,MGI:MGI:1261827;Name=NP_031898.1;Note=isoform 1 is encoded by transcript variant 1;gbkey=CDS;gene=Dnmt3a;product=DNA (cytosine-5)-methyltransferase 3A isoform 1;protein_id=NP_031898.1;tag=RefSeq Select;extra_copy_number=0
CM058252.1	Liftoff	CDS	3397910	3398125	.	+	.	ID=cds-NP_031898.1;Parent=rna-NM_007872.4;Dbxref=CCDS:CCDS36397.1,GeneID:13435,GenBank:NP_031898.1,MGI:MGI:1261827;Name=NP_031898.1;Note=isoform 1 is encoded by transcript variant 1;gbkey=CDS;gene=Dnmt3a;product=DNA (cytosine-5)-methyltransferase 3A isoform 1;protein_id=NP_031898.1;tag=RefSeq Select;extra_copy_number=0
CM058252.1	Liftoff	CDS	3398357	3398515	.	+	.	ID=cds-NP_031898.1;Parent=rna-NM_007872.4;Dbxref=CCDS:CCDS36397.1,GeneID:13435,GenBank:NP_031898.1,MGI:MGI:1261827;Name=NP_031898.1;Note=isoform 1 is encoded by transcript variant 1;gbkey=CDS;gene=Dnmt3a;product=DNA (cytosine-5)-methyltransferase 3A isoform 1;protein_id=NP_031898.1;tag=RefSeq Select;extra_copy_number=0
CM058252.1	Liftoff	CDS	3398945	3399052	.	+	.	ID=cds-NP_031898.1;Parent=rna-NM_007872.4;Dbxref=CCDS:CCDS36397.1,GeneID:13435,GenBank:NP_031898.1,MGI:MGI:1261827;Name=NP_031898.1;Note=isoform 1 is encoded by transcript variant 1;gbkey=CDS;gene=Dnmt3a;product=DNA (cytosine-5)-methyltransferase 3A isoform 1;protein_id=NP_031898.1;tag=RefSeq Select;extra_copy_number=0
CM058252.1	Liftoff	CDS	3399253	3399409	.	+	.	ID=cds-NP_031898.1;Parent=rna-NM_007872.4;Dbxref=CCDS:CCDS36397.1,GeneID:13435,GenBank:NP_031898.1,MGI:MGI:1261827;Name=NP_031898.1;Note=isoform 1 is encoded by transcript variant 1;gbkey=CDS;gene=Dnmt3a;product=DNA (cytosine-5)-methyltransferase 3A isoform 1;protein_id=NP_031898.1;tag=RefSeq Select;extra_copy_number=0
CM058252.1	Liftoff	CDS	3399665	3399814	.	+	.	ID=cds-NP_031898.1;Parent=rna-NM_007872.4;Dbxref=CCDS:CCDS36397.1,GeneID:13435,GenBank:NP_031898.1,MGI:MGI:1261827;Name=NP_031898.1;Note=isoform 1 is encoded by transcript variant 1;gbkey=CDS;gene=Dnmt3a;product=DNA (cytosine-5)-methyltransferase 3A isoform 1;protein_id=NP_031898.1;tag=RefSeq Select;extra_copy_number=0
CM058252.1	Liftoff	CDS	3399932	3399976	.	+	.	ID=cds-NP_031898.1;Parent=rna-NM_007872.4;Dbxref=CCDS:CCDS36397.1,GeneID:13435,GenBank:NP_031898.1,MGI:MGI:1261827;Name=NP_031898.1;Note=isoform 1 is encoded by transcript variant 1;gbkey=CDS;gene=Dnmt3a;product=DNA (cytosine-5)-methyltransferase 3A isoform 1;protein_id=NP_031898.1;tag=RefSeq Select;extra_copy_number=0
CM058252.1	Liftoff	CDS	3401560	3401639	.	+	.	ID=cds-NP_031898.1;Parent=rna-NM_007872.4;Dbxref=CCDS:CCDS36397.1,GeneID:13435,GenBank:NP_031898.1,MGI:MGI:1261827;Name=NP_031898.1;Note=isoform 1 is encoded by transcript variant 1;gbkey=CDS;gene=Dnmt3a;product=DNA (cytosine-5)-methyltransferase 3A isoform 1;protein_id=NP_031898.1;tag=RefSeq Select;extra_copy_number=0
CM058252.1	Liftoff	CDS	3401954	3402066	.	+	.	ID=cds-NP_031898.1;Parent=rna-NM_007872.4;Dbxref=CCDS:CCDS36397.1,GeneID:13435,GenBank:NP_031898.1,MGI:MGI:1261827;Name=NP_031898.1;Note=isoform 1 is encoded by transcript variant 1;gbkey=CDS;gene=Dnmt3a;product=DNA (cytosine-5)-methyltransferase 3A isoform 1;protein_id=NP_031898.1;tag=RefSeq Select;extra_copy_number=0
CM058252.1	Liftoff	CDS	3402231	3402414	.	+	.	ID=cds-NP_031898.1;Parent=rna-NM_007872.4;Dbxref=CCDS:CCDS36397.1,GeneID:13435,GenBank:NP_031898.1,MGI:MGI:1261827;Name=NP_031898.1;Note=isoform 1 is encoded by transcript variant 1;gbkey=CDS;gene=Dnmt3a;product=DNA (cytosine-5)-methyltransferase 3A isoform 1;protein_id=NP_031898.1;tag=RefSeq Select;extra_copy_number=0
CM058252.1	Liftoff	CDS	3402644	3402728	.	+	.	ID=cds-NP_031898.1;Parent=rna-NM_007872.4;Dbxref=CCDS:CCDS36397.1,GeneID:13435,GenBank:NP_031898.1,MGI:MGI:1261827;Name=NP_031898.1;Note=isoform 1 is encoded by transcript variant 1;gbkey=CDS;gene=Dnmt3a;product=DNA (cytosine-5)-methyltransferase 3A isoform 1;protein_id=NP_031898.1;tag=RefSeq Select;extra_copy_number=0
CM058252.1	Liftoff	CDS	3403918	3404063	.	+	.	ID=cds-NP_031898.1;Parent=rna-NM_007872.4;Dbxref=CCDS:CCDS36397.1,GeneID:13435,GenBank:NP_031898.1,MGI:MGI:1261827;Name=NP_031898.1;Note=isoform 1 is encoded by transcript variant 1;gbkey=CDS;gene=Dnmt3a;product=DNA (cytosine-5)-methyltransferase 3A isoform 1;protein_id=NP_031898.1;tag=RefSeq Select;extra_copy_number=0
CM058252.1	Liftoff	CDS	3404750	3404840	.	+	.	ID=cds-NP_031898.1;Parent=rna-NM_007872.4;Dbxref=CCDS:CCDS36397.1,GeneID:13435,GenBank:NP_031898.1,MGI:MGI:1261827;Name=NP_031898.1;Note=isoform 1 is encoded by transcript variant 1;gbkey=CDS;gene=Dnmt3a;product=DNA (cytosine-5)-methyltransferase 3A isoform 1;protein_id=NP_031898.1;tag=RefSeq Select;extra_copy_number=0
CM058252.1	Liftoff	CDS	3405035	3405183	.	+	.	ID=cds-NP_031898.1;Parent=rna-NM_007872.4;Dbxref=CCDS:CCDS36397.1,GeneID:13435,GenBank:NP_031898.1,MGI:MGI:1261827;Name=NP_031898.1;Note=isoform 1 is encoded by transcript variant 1;gbkey=CDS;gene=Dnmt3a;product=DNA (cytosine-5)-methyltransferase 3A isoform 1;protein_id=NP_031898.1;tag=RefSeq Select;extra_copy_number=0
CM058252.1	Liftoff	CDS	3406509	3406594	.	+	.	ID=cds-NP_031898.1;Parent=rna-NM_007872.4;Dbxref=CCDS:CCDS36397.1,GeneID:13435,GenBank:NP_031898.1,MGI:MGI:1261827;Name=NP_031898.1;Note=isoform 1 is encoded by transcript variant 1;gbkey=CDS;gene=Dnmt3a;product=DNA (cytosine-5)-methyltransferase 3A isoform 1;protein_id=NP_031898.1;tag=RefSeq Select;extra_copy_number=0
CM058252.1	Liftoff	CDS	3407963	3408032	.	+	.	ID=cds-NP_031898.1;Parent=rna-NM_007872.4;Dbxref=CCDS:CCDS36397.1,GeneID:13435,GenBank:NP_031898.1,MGI:MGI:1261827;Name=NP_031898.1;Note=isoform 1 is encoded by transcript variant 1;gbkey=CDS;gene=Dnmt3a;product=DNA (cytosine-5)-methyltransferase 3A isoform 1;protein_id=NP_031898.1;tag=RefSeq Select;extra_copy_number=0
CM058252.1	Liftoff	CDS	3409135	3409253	.	+	.	ID=cds-NP_031898.1;Parent=rna-NM_007872.4;Dbxref=CCDS:CCDS36397.1,GeneID:13435,GenBank:NP_031898.1,MGI:MGI:1261827;Name=NP_031898.1;Note=isoform 1 is encoded by transcript variant 1;gbkey=CDS;gene=Dnmt3a;product=DNA (cytosine-5)-methyltransferase 3A isoform 1;protein_id=NP_031898.1;tag=RefSeq Select;extra_copy_number=0
CM058252.1	Liftoff	CDS	3409976	3410117	.	+	.	ID=cds-NP_031898.1;Parent=rna-NM_007872.4;Dbxref=CCDS:CCDS36397.1,GeneID:13435,GenBank:NP_031898.1,MGI:MGI:1261827;Name=NP_031898.1;Note=isoform 1 is encoded by transcript variant 1;gbkey=CDS;gene=Dnmt3a;product=DNA (cytosine-5)-methyltransferase 3A isoform 1;protein_id=NP_031898.1;tag=RefSeq Select;extra_copy_number=0
CM058252.1	Liftoff	mRNA	3309499	3416813	.	+	.	ID=rna-NM_001271753.1;Parent=gene-Dnmt3a;Dbxref=GeneID:13435,GenBank:NM_001271753.1,MGI:MGI:1261827;Name=NM_001271753.1;gbkey=mRNA;gene=Dnmt3a;product=DNA methyltransferase 3A%2C transcript variant 3;transcript_id=NM_001271753.1;matches_ref_protein=True;valid_ORF=True;extra_copy_number=0
CM058252.1	Liftoff	exon	3309499	3309593	.	+	.	ID=exon-NM_001271753.1-1;Parent=rna-NM_001271753.1;Dbxref=GeneID:13435,GenBank:NM_001271753.1,MGI:MGI:1261827;gbkey=mRNA;gene=Dnmt3a;product=DNA methyltransferase 3A%2C transcript variant 3;transcript_id=NM_001271753.1;extra_copy_number=0
CM058252.1	Liftoff	exon	3337375	3337608	.	+	.	ID=exon-NM_001271753.1-2;Parent=rna-NM_001271753.1;Dbxref=GeneID:13435,GenBank:NM_001271753.1,MGI:MGI:1261827;gbkey=mRNA;gene=Dnmt3a;product=DNA methyltransferase 3A%2C transcript variant 3;transcript_id=NM_001271753.1;extra_copy_number=0
CM058252.1	Liftoff	exon	3351981	3352085	.	+	.	ID=exon-NM_001271753.1-3;Parent=rna-NM_001271753.1;Dbxref=GeneID:13435,GenBank:NM_001271753.1,MGI:MGI:1261827;gbkey=mRNA;gene=Dnmt3a;product=DNA methyltransferase 3A%2C transcript variant 3;transcript_id=NM_001271753.1;extra_copy_number=0
CM058252.1	Liftoff	exon	3368333	3368600	.	+	.	ID=exon-NM_001271753.1-4;Parent=rna-NM_001271753.1;Dbxref=GeneID:13435,GenBank:NM_001271753.1,MGI:MGI:1261827;gbkey=mRNA;gene=Dnmt3a;product=DNA methyltransferase 3A%2C transcript variant 3;transcript_id=NM_001271753.1;extra_copy_number=0
CM058252.1	Liftoff	exon	3375183	3375226	.	+	.	ID=exon-NM_001271753.1-5;Parent=rna-NM_001271753.1;Dbxref=GeneID:13435,GenBank:NM_001271753.1,MGI:MGI:1261827;gbkey=mRNA;gene=Dnmt3a;product=DNA methyltransferase 3A%2C transcript variant 3;transcript_id=NM_001271753.1;extra_copy_number=0
CM058252.1	Liftoff	exon	3375630	3375776	.	+	.	ID=exon-NM_001271753.1-6;Parent=rna-NM_001271753.1;Dbxref=GeneID:13435,GenBank:NM_001271753.1,MGI:MGI:1261827;gbkey=mRNA;gene=Dnmt3a;product=DNA methyltransferase 3A%2C transcript variant 3;transcript_id=NM_001271753.1;extra_copy_number=0
CM058252.1	Liftoff	exon	3397910	3398125	.	+	.	ID=exon-NM_001271753.1-7;Parent=rna-NM_001271753.1;Dbxref=GeneID:13435,GenBank:NM_001271753.1,MGI:MGI:1261827;gbkey=mRNA;gene=Dnmt3a;product=DNA methyltransferase 3A%2C transcript variant 3;transcript_id=NM_001271753.1;extra_copy_number=0
CM058252.1	Liftoff	exon	3398357	3398515	.	+	.	ID=exon-NM_001271753.1-8;Parent=rna-NM_001271753.1;Dbxref=GeneID:13435,GenBank:NM_001271753.1,MGI:MGI:1261827;gbkey=mRNA;gene=Dnmt3a;product=DNA methyltransferase 3A%2C transcript variant 3;transcript_id=NM_001271753.1;extra_copy_number=0
CM058252.1	Liftoff	exon	3398945	3399052	.	+	.	ID=exon-NM_001271753.1-9;Parent=rna-NM_001271753.1;Dbxref=GeneID:13435,GenBank:NM_001271753.1,MGI:MGI:1261827;gbkey=mRNA;gene=Dnmt3a;product=DNA methyltransferase 3A%2C transcript variant 3;transcript_id=NM_001271753.1;extra_copy_number=0
CM058252.1	Liftoff	exon	3399253	3399409	.	+	.	ID=exon-NM_001271753.1-10;Parent=rna-NM_001271753.1;Dbxref=GeneID:13435,GenBank:NM_001271753.1,MGI:MGI:1261827;gbkey=mRNA;gene=Dnmt3a;product=DNA methyltransferase 3A%2C transcript variant 3;transcript_id=NM_001271753.1;extra_copy_number=0
CM058252.1	Liftoff	exon	3399665	3399814	.	+	.	ID=exon-NM_001271753.1-11;Parent=rna-NM_001271753.1;Dbxref=GeneID:13435,GenBank:NM_001271753.1,MGI:MGI:1261827;gbkey=mRNA;gene=Dnmt3a;product=DNA methyltransferase 3A%2C transcript variant 3;transcript_id=NM_001271753.1;extra_copy_number=0
CM058252.1	Liftoff	exon	3399932	3399976	.	+	.	ID=exon-NM_001271753.1-12;Parent=rna-NM_001271753.1;Dbxref=GeneID:13435,GenBank:NM_001271753.1,MGI:MGI:1261827;gbkey=mRNA;gene=Dnmt3a;product=DNA methyltransferase 3A%2C transcript variant 3;transcript_id=NM_001271753.1;extra_copy_number=0
CM058252.1	Liftoff	exon	3401560	3401639	.	+	.	ID=exon-NM_001271753.1-13;Parent=rna-NM_001271753.1;Dbxref=GeneID:13435,GenBank:NM_001271753.1,MGI:MGI:1261827;gbkey=mRNA;gene=Dnmt3a;product=DNA methyltransferase 3A%2C transcript variant 3;transcript_id=NM_001271753.1;extra_copy_number=0
CM058252.1	Liftoff	exon	3401954	3402066	.	+	.	ID=exon-NM_001271753.1-14;Parent=rna-NM_001271753.1;Dbxref=GeneID:13435,GenBank:NM_001271753.1,MGI:MGI:1261827;gbkey=mRNA;gene=Dnmt3a;product=DNA methyltransferase 3A%2C transcript variant 3;transcript_id=NM_001271753.1;extra_copy_number=0
CM058252.1	Liftoff	exon	3402231	3402414	.	+	.	ID=exon-NM_001271753.1-15;Parent=rna-NM_001271753.1;Dbxref=GeneID:13435,GenBank:NM_001271753.1,MGI:MGI:1261827;gbkey=mRNA;gene=Dnmt3a;product=DNA methyltransferase 3A%2C transcript variant 3;transcript_id=NM_001271753.1;extra_copy_number=0
CM058252.1	Liftoff	exon	3402644	3402728	.	+	.	ID=exon-NM_001271753.1-16;Parent=rna-NM_001271753.1;Dbxref=GeneID:13435,GenBank:NM_001271753.1,MGI:MGI:1261827;gbkey=mRNA;gene=Dnmt3a;product=DNA methyltransferase 3A%2C transcript variant 3;transcript_id=NM_001271753.1;extra_copy_number=0
CM058252.1	Liftoff	exon	3403918	3404063	.	+	.	ID=exon-NM_001271753.1-17;Parent=rna-NM_001271753.1;Dbxref=GeneID:13435,GenBank:NM_001271753.1,MGI:MGI:1261827;gbkey=mRNA;gene=Dnmt3a;product=DNA methyltransferase 3A%2C transcript variant 3;transcript_id=NM_001271753.1;extra_copy_number=0
CM058252.1	Liftoff	exon	3404750	3404840	.	+	.	ID=exon-NM_001271753.1-18;Parent=rna-NM_001271753.1;Dbxref=GeneID:13435,GenBank:NM_001271753.1,MGI:MGI:1261827;gbkey=mRNA;gene=Dnmt3a;product=DNA methyltransferase 3A%2C transcript variant 3;transcript_id=NM_001271753.1;extra_copy_number=0
CM058252.1	Liftoff	exon	3405035	3405183	.	+	.	ID=exon-NM_001271753.1-19;Parent=rna-NM_001271753.1;Dbxref=GeneID:13435,GenBank:NM_001271753.1,MGI:MGI:1261827;gbkey=mRNA;gene=Dnmt3a;product=DNA methyltransferase 3A%2C transcript variant 3;transcript_id=NM_001271753.1;extra_copy_number=0
CM058252.1	Liftoff	exon	3406509	3406594	.	+	.	ID=exon-NM_001271753.1-20;Parent=rna-NM_001271753.1;Dbxref=GeneID:13435,GenBank:NM_001271753.1,MGI:MGI:1261827;gbkey=mRNA;gene=Dnmt3a;product=DNA methyltransferase 3A%2C transcript variant 3;transcript_id=NM_001271753.1;extra_copy_number=0
CM058252.1	Liftoff	exon	3407963	3408032	.	+	.	ID=exon-NM_001271753.1-21;Parent=rna-NM_001271753.1;Dbxref=GeneID:13435,GenBank:NM_001271753.1,MGI:MGI:1261827;gbkey=mRNA;gene=Dnmt3a;product=DNA methyltransferase 3A%2C transcript variant 3;transcript_id=NM_001271753.1;extra_copy_number=0
CM058252.1	Liftoff	exon	3409135	3409253	.	+	.	ID=exon-NM_001271753.1-22;Parent=rna-NM_001271753.1;Dbxref=GeneID:13435,GenBank:NM_001271753.1,MGI:MGI:1261827;gbkey=mRNA;gene=Dnmt3a;product=DNA methyltransferase 3A%2C transcript variant 3;transcript_id=NM_001271753.1;extra_copy_number=0
CM058252.1	Liftoff	exon	3409976	3416813	.	+	.	ID=exon-NM_001271753.1-23;Parent=rna-NM_001271753.1;Dbxref=GeneID:13435,GenBank:NM_001271753.1,MGI:MGI:1261827;gbkey=mRNA;gene=Dnmt3a;product=DNA methyltransferase 3A%2C transcript variant 3;transcript_id=NM_001271753.1;extra_copy_number=0
CM058252.1	Liftoff	CDS	3337546	3337608	.	+	.	ID=cds-NP_001258682.1;Parent=rna-NM_001271753.1;Dbxref=CCDS:CCDS36397.1,GeneID:13435,GenBank:NP_001258682.1,MGI:MGI:1261827;Name=NP_001258682.1;Note=isoform 1 is encoded by transcript variant 3;gbkey=CDS;gene=Dnmt3a;product=DNA (cytosine-5)-methyltransferase 3A isoform 1;protein_id=NP_001258682.1;extra_copy_number=0
CM058252.1	Liftoff	CDS	3351981	3352085	.	+	.	ID=cds-NP_001258682.1;Parent=rna-NM_001271753.1;Dbxref=CCDS:CCDS36397.1,GeneID:13435,GenBank:NP_001258682.1,MGI:MGI:1261827;Name=NP_001258682.1;Note=isoform 1 is encoded by transcript variant 3;gbkey=CDS;gene=Dnmt3a;product=DNA (cytosine-5)-methyltransferase 3A isoform 1;protein_id=NP_001258682.1;extra_copy_number=0
CM058252.1	Liftoff	CDS	3368333	3368600	.	+	.	ID=cds-NP_001258682.1;Parent=rna-NM_001271753.1;Dbxref=CCDS:CCDS36397.1,GeneID:13435,GenBank:NP_001258682.1,MGI:MGI:1261827;Name=NP_001258682.1;Note=isoform 1 is encoded by transcript variant 3;gbkey=CDS;gene=Dnmt3a;product=DNA (cytosine-5)-methyltransferase 3A isoform 1;protein_id=NP_001258682.1;extra_copy_number=0
CM058252.1	Liftoff	CDS	3375183	3375226	.	+	.	ID=cds-NP_001258682.1;Parent=rna-NM_001271753.1;Dbxref=CCDS:CCDS36397.1,GeneID:13435,GenBank:NP_001258682.1,MGI:MGI:1261827;Name=NP_001258682.1;Note=isoform 1 is encoded by transcript variant 3;gbkey=CDS;gene=Dnmt3a;product=DNA (cytosine-5)-methyltransferase 3A isoform 1;protein_id=NP_001258682.1;extra_copy_number=0
CM058252.1	Liftoff	CDS	3375630	3375776	.	+	.	ID=cds-NP_001258682.1;Parent=rna-NM_001271753.1;Dbxref=CCDS:CCDS36397.1,GeneID:13435,GenBank:NP_001258682.1,MGI:MGI:1261827;Name=NP_001258682.1;Note=isoform 1 is encoded by transcript variant 3;gbkey=CDS;gene=Dnmt3a;product=DNA (cytosine-5)-methyltransferase 3A isoform 1;protein_id=NP_001258682.1;extra_copy_number=0
CM058252.1	Liftoff	CDS	3397910	3398125	.	+	.	ID=cds-NP_001258682.1;Parent=rna-NM_001271753.1;Dbxref=CCDS:CCDS36397.1,GeneID:13435,GenBank:NP_001258682.1,MGI:MGI:1261827;Name=NP_001258682.1;Note=isoform 1 is encoded by transcript variant 3;gbkey=CDS;gene=Dnmt3a;product=DNA (cytosine-5)-methyltransferase 3A isoform 1;protein_id=NP_001258682.1;extra_copy_number=0
CM058252.1	Liftoff	CDS	3398357	3398515	.	+	.	ID=cds-NP_001258682.1;Parent=rna-NM_001271753.1;Dbxref=CCDS:CCDS36397.1,GeneID:13435,GenBank:NP_001258682.1,MGI:MGI:1261827;Name=NP_001258682.1;Note=isoform 1 is encoded by transcript variant 3;gbkey=CDS;gene=Dnmt3a;product=DNA (cytosine-5)-methyltransferase 3A isoform 1;protein_id=NP_001258682.1;extra_copy_number=0
CM058252.1	Liftoff	CDS	3398945	3399052	.	+	.	ID=cds-NP_001258682.1;Parent=rna-NM_001271753.1;Dbxref=CCDS:CCDS36397.1,GeneID:13435,GenBank:NP_001258682.1,MGI:MGI:1261827;Name=NP_001258682.1;Note=isoform 1 is encoded by transcript variant 3;gbkey=CDS;gene=Dnmt3a;product=DNA (cytosine-5)-methyltransferase 3A isoform 1;protein_id=NP_001258682.1;extra_copy_number=0
CM058252.1	Liftoff	CDS	3399253	3399409	.	+	.	ID=cds-NP_001258682.1;Parent=rna-NM_001271753.1;Dbxref=CCDS:CCDS36397.1,GeneID:13435,GenBank:NP_001258682.1,MGI:MGI:1261827;Name=NP_001258682.1;Note=isoform 1 is encoded by transcript variant 3;gbkey=CDS;gene=Dnmt3a;product=DNA (cytosine-5)-methyltransferase 3A isoform 1;protein_id=NP_001258682.1;extra_copy_number=0
CM058252.1	Liftoff	CDS	3399665	3399814	.	+	.	ID=cds-NP_001258682.1;Parent=rna-NM_001271753.1;Dbxref=CCDS:CCDS36397.1,GeneID:13435,GenBank:NP_001258682.1,MGI:MGI:1261827;Name=NP_001258682.1;Note=isoform 1 is encoded by transcript variant 3;gbkey=CDS;gene=Dnmt3a;product=DNA (cytosine-5)-methyltransferase 3A isoform 1;protein_id=NP_001258682.1;extra_copy_number=0
CM058252.1	Liftoff	CDS	3399932	3399976	.	+	.	ID=cds-NP_001258682.1;Parent=rna-NM_001271753.1;Dbxref=CCDS:CCDS36397.1,GeneID:13435,GenBank:NP_001258682.1,MGI:MGI:1261827;Name=NP_001258682.1;Note=isoform 1 is encoded by transcript variant 3;gbkey=CDS;gene=Dnmt3a;product=DNA (cytosine-5)-methyltransferase 3A isoform 1;protein_id=NP_001258682.1;extra_copy_number=0
CM058252.1	Liftoff	CDS	3401560	3401639	.	+	.	ID=cds-NP_001258682.1;Parent=rna-NM_001271753.1;Dbxref=CCDS:CCDS36397.1,GeneID:13435,GenBank:NP_001258682.1,MGI:MGI:1261827;Name=NP_001258682.1;Note=isoform 1 is encoded by transcript variant 3;gbkey=CDS;gene=Dnmt3a;product=DNA (cytosine-5)-methyltransferase 3A isoform 1;protein_id=NP_001258682.1;extra_copy_number=0
CM058252.1	Liftoff	CDS	3401954	3402066	.	+	.	ID=cds-NP_001258682.1;Parent=rna-NM_001271753.1;Dbxref=CCDS:CCDS36397.1,GeneID:13435,GenBank:NP_001258682.1,MGI:MGI:1261827;Name=NP_001258682.1;Note=isoform 1 is encoded by transcript variant 3;gbkey=CDS;gene=Dnmt3a;product=DNA (cytosine-5)-methyltransferase 3A isoform 1;protein_id=NP_001258682.1;extra_copy_number=0
CM058252.1	Liftoff	CDS	3402231	3402414	.	+	.	ID=cds-NP_001258682.1;Parent=rna-NM_001271753.1;Dbxref=CCDS:CCDS36397.1,GeneID:13435,GenBank:NP_001258682.1,MGI:MGI:1261827;Name=NP_001258682.1;Note=isoform 1 is encoded by transcript variant 3;gbkey=CDS;gene=Dnmt3a;product=DNA (cytosine-5)-methyltransferase 3A isoform 1;protein_id=NP_001258682.1;extra_copy_number=0
CM058252.1	Liftoff	CDS	3402644	3402728	.	+	.	ID=cds-NP_001258682.1;Parent=rna-NM_001271753.1;Dbxref=CCDS:CCDS36397.1,GeneID:13435,GenBank:NP_001258682.1,MGI:MGI:1261827;Name=NP_001258682.1;Note=isoform 1 is encoded by transcript variant 3;gbkey=CDS;gene=Dnmt3a;product=DNA (cytosine-5)-methyltransferase 3A isoform 1;protein_id=NP_001258682.1;extra_copy_number=0
CM058252.1	Liftoff	CDS	3403918	3404063	.	+	.	ID=cds-NP_001258682.1;Parent=rna-NM_001271753.1;Dbxref=CCDS:CCDS36397.1,GeneID:13435,GenBank:NP_001258682.1,MGI:MGI:1261827;Name=NP_001258682.1;Note=isoform 1 is encoded by transcript variant 3;gbkey=CDS;gene=Dnmt3a;product=DNA (cytosine-5)-methyltransferase 3A isoform 1;protein_id=NP_001258682.1;extra_copy_number=0
CM058252.1	Liftoff	CDS	3404750	3404840	.	+	.	ID=cds-NP_001258682.1;Parent=rna-NM_001271753.1;Dbxref=CCDS:CCDS36397.1,GeneID:13435,GenBank:NP_001258682.1,MGI:MGI:1261827;Name=NP_001258682.1;Note=isoform 1 is encoded by transcript variant 3;gbkey=CDS;gene=Dnmt3a;product=DNA (cytosine-5)-methyltransferase 3A isoform 1;protein_id=NP_001258682.1;extra_copy_number=0
CM058252.1	Liftoff	CDS	3405035	3405183	.	+	.	ID=cds-NP_001258682.1;Parent=rna-NM_001271753.1;Dbxref=CCDS:CCDS36397.1,GeneID:13435,GenBank:NP_001258682.1,MGI:MGI:1261827;Name=NP_001258682.1;Note=isoform 1 is encoded by transcript variant 3;gbkey=CDS;gene=Dnmt3a;product=DNA (cytosine-5)-methyltransferase 3A isoform 1;protein_id=NP_001258682.1;extra_copy_number=0
CM058252.1	Liftoff	CDS	3406509	3406594	.	+	.	ID=cds-NP_001258682.1;Parent=rna-NM_001271753.1;Dbxref=CCDS:CCDS36397.1,GeneID:13435,GenBank:NP_001258682.1,MGI:MGI:1261827;Name=NP_001258682.1;Note=isoform 1 is encoded by transcript variant 3;gbkey=CDS;gene=Dnmt3a;product=DNA (cytosine-5)-methyltransferase 3A isoform 1;protein_id=NP_001258682.1;extra_copy_number=0
CM058252.1	Liftoff	CDS	3407963	3408032	.	+	.	ID=cds-NP_001258682.1;Parent=rna-NM_001271753.1;Dbxref=CCDS:CCDS36397.1,GeneID:13435,GenBank:NP_001258682.1,MGI:MGI:1261827;Name=NP_001258682.1;Note=isoform 1 is encoded by transcript variant 3;gbkey=CDS;gene=Dnmt3a;product=DNA (cytosine-5)-methyltransferase 3A isoform 1;protein_id=NP_001258682.1;extra_copy_number=0
CM058252.1	Liftoff	CDS	3409135	3409253	.	+	.	ID=cds-NP_001258682.1;Parent=rna-NM_001271753.1;Dbxref=CCDS:CCDS36397.1,GeneID:13435,GenBank:NP_001258682.1,MGI:MGI:1261827;Name=NP_001258682.1;Note=isoform 1 is encoded by transcript variant 3;gbkey=CDS;gene=Dnmt3a;product=DNA (cytosine-5)-methyltransferase 3A isoform 1;protein_id=NP_001258682.1;extra_copy_number=0
CM058252.1	Liftoff	CDS	3409976	3410117	.	+	.	ID=cds-NP_001258682.1;Parent=rna-NM_001271753.1;Dbxref=CCDS:CCDS36397.1,GeneID:13435,GenBank:NP_001258682.1,MGI:MGI:1261827;Name=NP_001258682.1;Note=isoform 1 is encoded by transcript variant 3;gbkey=CDS;gene=Dnmt3a;product=DNA (cytosine-5)-methyltransferase 3A isoform 1;protein_id=NP_001258682.1;extra_copy_number=0
CM058252.1	Liftoff	mRNA	3326871	3416812	.	+	.	ID=rna-XM_030246540.2;Parent=gene-Dnmt3a;Dbxref=GeneID:13435,GenBank:XM_030246540.2,MGI:MGI:1261827;Name=XM_030246540.2;gbkey=mRNA;gene=Dnmt3a;model_evidence=Supporting evidence includes similarity to: 2 mRNAs%2C 78 ESTs%2C 23 Proteins%2C 3305 long SRA reads%2C and 96%25 coverage of the annotated genomic feature by RNAseq alignments%2C including 8 samples with support for all annotated introns;product=DNA methyltransferase 3A%2C transcript variant X5;transcript_id=XM_030246540.2;matches_ref_protein=True;valid_ORF=True;extra_copy_number=0
CM058252.1	Liftoff	exon	3326871	3336524	.	+	.	ID=exon-XM_030246540.2-1;Parent=rna-XM_030246540.2;Dbxref=GeneID:13435,GenBank:XM_030246540.2,MGI:MGI:1261827;gbkey=mRNA;gene=Dnmt3a;product=DNA methyltransferase 3A%2C transcript variant X5;transcript_id=XM_030246540.2;extra_copy_number=0
CM058252.1	Liftoff	exon	3337375	3337608	.	+	.	ID=exon-XM_030246540.2-2;Parent=rna-XM_030246540.2;Dbxref=GeneID:13435,GenBank:XM_030246540.2,MGI:MGI:1261827;gbkey=mRNA;gene=Dnmt3a;product=DNA methyltransferase 3A%2C transcript variant X5;transcript_id=XM_030246540.2;extra_copy_number=0
CM058252.1	Liftoff	exon	3351981	3352085	.	+	.	ID=exon-XM_030246540.2-3;Parent=rna-XM_030246540.2;Dbxref=GeneID:13435,GenBank:XM_030246540.2,MGI:MGI:1261827;gbkey=mRNA;gene=Dnmt3a;product=DNA methyltransferase 3A%2C transcript variant X5;transcript_id=XM_030246540.2;extra_copy_number=0
CM058252.1	Liftoff	exon	3368333	3368600	.	+	.	ID=exon-XM_030246540.2-4;Parent=rna-XM_030246540.2;Dbxref=GeneID:13435,GenBank:XM_030246540.2,MGI:MGI:1261827;gbkey=mRNA;gene=Dnmt3a;product=DNA methyltransferase 3A%2C transcript variant X5;transcript_id=XM_030246540.2;extra_copy_number=0
CM058252.1	Liftoff	exon	3375183	3375226	.	+	.	ID=exon-XM_030246540.2-5;Parent=rna-XM_030246540.2;Dbxref=GeneID:13435,GenBank:XM_030246540.2,MGI:MGI:1261827;gbkey=mRNA;gene=Dnmt3a;product=DNA methyltransferase 3A%2C transcript variant X5;transcript_id=XM_030246540.2;extra_copy_number=0
CM058252.1	Liftoff	exon	3375630	3375776	.	+	.	ID=exon-XM_030246540.2-6;Parent=rna-XM_030246540.2;Dbxref=GeneID:13435,GenBank:XM_030246540.2,MGI:MGI:1261827;gbkey=mRNA;gene=Dnmt3a;product=DNA methyltransferase 3A%2C transcript variant X5;transcript_id=XM_030246540.2;extra_copy_number=0
CM058252.1	Liftoff	exon	3397910	3398125	.	+	.	ID=exon-XM_030246540.2-7;Parent=rna-XM_030246540.2;Dbxref=GeneID:13435,GenBank:XM_030246540.2,MGI:MGI:1261827;gbkey=mRNA;gene=Dnmt3a;product=DNA methyltransferase 3A%2C transcript variant X5;transcript_id=XM_030246540.2;extra_copy_number=0
CM058252.1	Liftoff	exon	3398357	3398515	.	+	.	ID=exon-XM_030246540.2-8;Parent=rna-XM_030246540.2;Dbxref=GeneID:13435,GenBank:XM_030246540.2,MGI:MGI:1261827;gbkey=mRNA;gene=Dnmt3a;product=DNA methyltransferase 3A%2C transcript variant X5;transcript_id=XM_030246540.2;extra_copy_number=0
CM058252.1	Liftoff	exon	3398945	3399052	.	+	.	ID=exon-XM_030246540.2-9;Parent=rna-XM_030246540.2;Dbxref=GeneID:13435,GenBank:XM_030246540.2,MGI:MGI:1261827;gbkey=mRNA;gene=Dnmt3a;product=DNA methyltransferase 3A%2C transcript variant X5;transcript_id=XM_030246540.2;extra_copy_number=0
CM058252.1	Liftoff	exon	3399253	3399409	.	+	.	ID=exon-XM_030246540.2-10;Parent=rna-XM_030246540.2;Dbxref=GeneID:13435,GenBank:XM_030246540.2,MGI:MGI:1261827;gbkey=mRNA;gene=Dnmt3a;product=DNA methyltransferase 3A%2C transcript variant X5;transcript_id=XM_030246540.2;extra_copy_number=0
CM058252.1	Liftoff	exon	3399665	3399814	.	+	.	ID=exon-XM_030246540.2-11;Parent=rna-XM_030246540.2;Dbxref=GeneID:13435,GenBank:XM_030246540.2,MGI:MGI:1261827;gbkey=mRNA;gene=Dnmt3a;product=DNA methyltransferase 3A%2C transcript variant X5;transcript_id=XM_030246540.2;extra_copy_number=0
CM058252.1	Liftoff	exon	3399932	3399976	.	+	.	ID=exon-XM_030246540.2-12;Parent=rna-XM_030246540.2;Dbxref=GeneID:13435,GenBank:XM_030246540.2,MGI:MGI:1261827;gbkey=mRNA;gene=Dnmt3a;product=DNA methyltransferase 3A%2C transcript variant X5;transcript_id=XM_030246540.2;extra_copy_number=0
CM058252.1	Liftoff	exon	3401560	3401639	.	+	.	ID=exon-XM_030246540.2-13;Parent=rna-XM_030246540.2;Dbxref=GeneID:13435,GenBank:XM_030246540.2,MGI:MGI:1261827;gbkey=mRNA;gene=Dnmt3a;product=DNA methyltransferase 3A%2C transcript variant X5;transcript_id=XM_030246540.2;extra_copy_number=0
CM058252.1	Liftoff	exon	3401954	3402066	.	+	.	ID=exon-XM_030246540.2-14;Parent=rna-XM_030246540.2;Dbxref=GeneID:13435,GenBank:XM_030246540.2,MGI:MGI:1261827;gbkey=mRNA;gene=Dnmt3a;product=DNA methyltransferase 3A%2C transcript variant X5;transcript_id=XM_030246540.2;extra_copy_number=0
CM058252.1	Liftoff	exon	3402231	3402414	.	+	.	ID=exon-XM_030246540.2-15;Parent=rna-XM_030246540.2;Dbxref=GeneID:13435,GenBank:XM_030246540.2,MGI:MGI:1261827;gbkey=mRNA;gene=Dnmt3a;product=DNA methyltransferase 3A%2C transcript variant X5;transcript_id=XM_030246540.2;extra_copy_number=0
CM058252.1	Liftoff	exon	3402644	3402728	.	+	.	ID=exon-XM_030246540.2-16;Parent=rna-XM_030246540.2;Dbxref=GeneID:13435,GenBank:XM_030246540.2,MGI:MGI:1261827;gbkey=mRNA;gene=Dnmt3a;product=DNA methyltransferase 3A%2C transcript variant X5;transcript_id=XM_030246540.2;extra_copy_number=0
CM058252.1	Liftoff	exon	3403918	3404063	.	+	.	ID=exon-XM_030246540.2-17;Parent=rna-XM_030246540.2;Dbxref=GeneID:13435,GenBank:XM_030246540.2,MGI:MGI:1261827;gbkey=mRNA;gene=Dnmt3a;product=DNA methyltransferase 3A%2C transcript variant X5;transcript_id=XM_030246540.2;extra_copy_number=0
CM058252.1	Liftoff	exon	3404750	3404840	.	+	.	ID=exon-XM_030246540.2-18;Parent=rna-XM_030246540.2;Dbxref=GeneID:13435,GenBank:XM_030246540.2,MGI:MGI:1261827;gbkey=mRNA;gene=Dnmt3a;product=DNA methyltransferase 3A%2C transcript variant X5;transcript_id=XM_030246540.2;extra_copy_number=0
CM058252.1	Liftoff	exon	3405035	3405183	.	+	.	ID=exon-XM_030246540.2-19;Parent=rna-XM_030246540.2;Dbxref=GeneID:13435,GenBank:XM_030246540.2,MGI:MGI:1261827;gbkey=mRNA;gene=Dnmt3a;product=DNA methyltransferase 3A%2C transcript variant X5;transcript_id=XM_030246540.2;extra_copy_number=0
CM058252.1	Liftoff	exon	3406509	3406594	.	+	.	ID=exon-XM_030246540.2-20;Parent=rna-XM_030246540.2;Dbxref=GeneID:13435,GenBank:XM_030246540.2,MGI:MGI:1261827;gbkey=mRNA;gene=Dnmt3a;product=DNA methyltransferase 3A%2C transcript variant X5;transcript_id=XM_030246540.2;extra_copy_number=0
CM058252.1	Liftoff	exon	3407963	3408032	.	+	.	ID=exon-XM_030246540.2-21;Parent=rna-XM_030246540.2;Dbxref=GeneID:13435,GenBank:XM_030246540.2,MGI:MGI:1261827;gbkey=mRNA;gene=Dnmt3a;product=DNA methyltransferase 3A%2C transcript variant X5;transcript_id=XM_030246540.2;extra_copy_number=0
CM058252.1	Liftoff	exon	3409135	3409253	.	+	.	ID=exon-XM_030246540.2-22;Parent=rna-XM_030246540.2;Dbxref=GeneID:13435,GenBank:XM_030246540.2,MGI:MGI:1261827;gbkey=mRNA;gene=Dnmt3a;product=DNA methyltransferase 3A%2C transcript variant X5;transcript_id=XM_030246540.2;extra_copy_number=0
CM058252.1	Liftoff	exon	3409976	3416812	.	+	.	ID=exon-XM_030246540.2-23;Parent=rna-XM_030246540.2;Dbxref=GeneID:13435,GenBank:XM_030246540.2,MGI:MGI:1261827;gbkey=mRNA;gene=Dnmt3a;product=DNA methyltransferase 3A%2C transcript variant X5;transcript_id=XM_030246540.2;extra_copy_number=0
CM058252.1	Liftoff	CDS	3337546	3337608	.	+	.	ID=cds-XP_030102400.1;Parent=rna-XM_030246540.2;Dbxref=GeneID:13435,GenBank:XP_030102400.1,MGI:MGI:1261827;Name=XP_030102400.1;gbkey=CDS;gene=Dnmt3a;product=DNA (cytosine-5)-methyltransferase 3A isoform X1;protein_id=XP_030102400.1;extra_copy_number=0
CM058252.1	Liftoff	CDS	3351981	3352085	.	+	.	ID=cds-XP_030102400.1;Parent=rna-XM_030246540.2;Dbxref=GeneID:13435,GenBank:XP_030102400.1,MGI:MGI:1261827;Name=XP_030102400.1;gbkey=CDS;gene=Dnmt3a;product=DNA (cytosine-5)-methyltransferase 3A isoform X1;protein_id=XP_030102400.1;extra_copy_number=0
CM058252.1	Liftoff	CDS	3368333	3368600	.	+	.	ID=cds-XP_030102400.1;Parent=rna-XM_030246540.2;Dbxref=GeneID:13435,GenBank:XP_030102400.1,MGI:MGI:1261827;Name=XP_030102400.1;gbkey=CDS;gene=Dnmt3a;product=DNA (cytosine-5)-methyltransferase 3A isoform X1;protein_id=XP_030102400.1;extra_copy_number=0
CM058252.1	Liftoff	CDS	3375183	3375226	.	+	.	ID=cds-XP_030102400.1;Parent=rna-XM_030246540.2;Dbxref=GeneID:13435,GenBank:XP_030102400.1,MGI:MGI:1261827;Name=XP_030102400.1;gbkey=CDS;gene=Dnmt3a;product=DNA (cytosine-5)-methyltransferase 3A isoform X1;protein_id=XP_030102400.1;extra_copy_number=0
CM058252.1	Liftoff	CDS	3375630	3375776	.	+	.	ID=cds-XP_030102400.1;Parent=rna-XM_030246540.2;Dbxref=GeneID:13435,GenBank:XP_030102400.1,MGI:MGI:1261827;Name=XP_030102400.1;gbkey=CDS;gene=Dnmt3a;product=DNA (cytosine-5)-methyltransferase 3A isoform X1;protein_id=XP_030102400.1;extra_copy_number=0
CM058252.1	Liftoff	CDS	3397910	3398125	.	+	.	ID=cds-XP_030102400.1;Parent=rna-XM_030246540.2;Dbxref=GeneID:13435,GenBank:XP_030102400.1,MGI:MGI:1261827;Name=XP_030102400.1;gbkey=CDS;gene=Dnmt3a;product=DNA (cytosine-5)-methyltransferase 3A isoform X1;protein_id=XP_030102400.1;extra_copy_number=0
CM058252.1	Liftoff	CDS	3398357	3398515	.	+	.	ID=cds-XP_030102400.1;Parent=rna-XM_030246540.2;Dbxref=GeneID:13435,GenBank:XP_030102400.1,MGI:MGI:1261827;Name=XP_030102400.1;gbkey=CDS;gene=Dnmt3a;product=DNA (cytosine-5)-methyltransferase 3A isoform X1;protein_id=XP_030102400.1;extra_copy_number=0
CM058252.1	Liftoff	CDS	3398945	3399052	.	+	.	ID=cds-XP_030102400.1;Parent=rna-XM_030246540.2;Dbxref=GeneID:13435,GenBank:XP_030102400.1,MGI:MGI:1261827;Name=XP_030102400.1;gbkey=CDS;gene=Dnmt3a;product=DNA (cytosine-5)-methyltransferase 3A isoform X1;protein_id=XP_030102400.1;extra_copy_number=0
CM058252.1	Liftoff	CDS	3399253	3399409	.	+	.	ID=cds-XP_030102400.1;Parent=rna-XM_030246540.2;Dbxref=GeneID:13435,GenBank:XP_030102400.1,MGI:MGI:1261827;Name=XP_030102400.1;gbkey=CDS;gene=Dnmt3a;product=DNA (cytosine-5)-methyltransferase 3A isoform X1;protein_id=XP_030102400.1;extra_copy_number=0
CM058252.1	Liftoff	CDS	3399665	3399814	.	+	.	ID=cds-XP_030102400.1;Parent=rna-XM_030246540.2;Dbxref=GeneID:13435,GenBank:XP_030102400.1,MGI:MGI:1261827;Name=XP_030102400.1;gbkey=CDS;gene=Dnmt3a;product=DNA (cytosine-5)-methyltransferase 3A isoform X1;protein_id=XP_030102400.1;extra_copy_number=0
CM058252.1	Liftoff	CDS	3399932	3399976	.	+	.	ID=cds-XP_030102400.1;Parent=rna-XM_030246540.2;Dbxref=GeneID:13435,GenBank:XP_030102400.1,MGI:MGI:1261827;Name=XP_030102400.1;gbkey=CDS;gene=Dnmt3a;product=DNA (cytosine-5)-methyltransferase 3A isoform X1;protein_id=XP_030102400.1;extra_copy_number=0
CM058252.1	Liftoff	CDS	3401560	3401639	.	+	.	ID=cds-XP_030102400.1;Parent=rna-XM_030246540.2;Dbxref=GeneID:13435,GenBank:XP_030102400.1,MGI:MGI:1261827;Name=XP_030102400.1;gbkey=CDS;gene=Dnmt3a;product=DNA (cytosine-5)-methyltransferase 3A isoform X1;protein_id=XP_030102400.1;extra_copy_number=0
CM058252.1	Liftoff	CDS	3401954	3402066	.	+	.	ID=cds-XP_030102400.1;Parent=rna-XM_030246540.2;Dbxref=GeneID:13435,GenBank:XP_030102400.1,MGI:MGI:1261827;Name=XP_030102400.1;gbkey=CDS;gene=Dnmt3a;product=DNA (cytosine-5)-methyltransferase 3A isoform X1;protein_id=XP_030102400.1;extra_copy_number=0
CM058252.1	Liftoff	CDS	3402231	3402414	.	+	.	ID=cds-XP_030102400.1;Parent=rna-XM_030246540.2;Dbxref=GeneID:13435,GenBank:XP_030102400.1,MGI:MGI:1261827;Name=XP_030102400.1;gbkey=CDS;gene=Dnmt3a;product=DNA (cytosine-5)-methyltransferase 3A isoform X1;protein_id=XP_030102400.1;extra_copy_number=0
CM058252.1	Liftoff	CDS	3402644	3402728	.	+	.	ID=cds-XP_030102400.1;Parent=rna-XM_030246540.2;Dbxref=GeneID:13435,GenBank:XP_030102400.1,MGI:MGI:1261827;Name=XP_030102400.1;gbkey=CDS;gene=Dnmt3a;product=DNA (cytosine-5)-methyltransferase 3A isoform X1;protein_id=XP_030102400.1;extra_copy_number=0
CM058252.1	Liftoff	CDS	3403918	3404063	.	+	.	ID=cds-XP_030102400.1;Parent=rna-XM_030246540.2;Dbxref=GeneID:13435,GenBank:XP_030102400.1,MGI:MGI:1261827;Name=XP_030102400.1;gbkey=CDS;gene=Dnmt3a;product=DNA (cytosine-5)-methyltransferase 3A isoform X1;protein_id=XP_030102400.1;extra_copy_number=0
CM058252.1	Liftoff	CDS	3404750	3404840	.	+	.	ID=cds-XP_030102400.1;Parent=rna-XM_030246540.2;Dbxref=GeneID:13435,GenBank:XP_030102400.1,MGI:MGI:1261827;Name=XP_030102400.1;gbkey=CDS;gene=Dnmt3a;product=DNA (cytosine-5)-methyltransferase 3A isoform X1;protein_id=XP_030102400.1;extra_copy_number=0
CM058252.1	Liftoff	CDS	3405035	3405183	.	+	.	ID=cds-XP_030102400.1;Parent=rna-XM_030246540.2;Dbxref=GeneID:13435,GenBank:XP_030102400.1,MGI:MGI:1261827;Name=XP_030102400.1;gbkey=CDS;gene=Dnmt3a;product=DNA (cytosine-5)-methyltransferase 3A isoform X1;protein_id=XP_030102400.1;extra_copy_number=0
CM058252.1	Liftoff	CDS	3406509	3406594	.	+	.	ID=cds-XP_030102400.1;Parent=rna-XM_030246540.2;Dbxref=GeneID:13435,GenBank:XP_030102400.1,MGI:MGI:1261827;Name=XP_030102400.1;gbkey=CDS;gene=Dnmt3a;product=DNA (cytosine-5)-methyltransferase 3A isoform X1;protein_id=XP_030102400.1;extra_copy_number=0
CM058252.1	Liftoff	CDS	3407963	3408032	.	+	.	ID=cds-XP_030102400.1;Parent=rna-XM_030246540.2;Dbxref=GeneID:13435,GenBank:XP_030102400.1,MGI:MGI:1261827;Name=XP_030102400.1;gbkey=CDS;gene=Dnmt3a;product=DNA (cytosine-5)-methyltransferase 3A isoform X1;protein_id=XP_030102400.1;extra_copy_number=0
CM058252.1	Liftoff	CDS	3409135	3409253	.	+	.	ID=cds-XP_030102400.1;Parent=rna-XM_030246540.2;Dbxref=GeneID:13435,GenBank:XP_030102400.1,MGI:MGI:1261827;Name=XP_030102400.1;gbkey=CDS;gene=Dnmt3a;product=DNA (cytosine-5)-methyltransferase 3A isoform X1;protein_id=XP_030102400.1;extra_copy_number=0
CM058252.1	Liftoff	CDS	3409976	3410117	.	+	.	ID=cds-XP_030102400.1;Parent=rna-XM_030246540.2;Dbxref=GeneID:13435,GenBank:XP_030102400.1,MGI:MGI:1261827;Name=XP_030102400.1;gbkey=CDS;gene=Dnmt3a;product=DNA (cytosine-5)-methyltransferase 3A isoform X1;protein_id=XP_030102400.1;extra_copy_number=0
CM058252.1	Liftoff	mRNA	3337098	3416812	.	+	.	ID=rna-XM_030246539.2;Parent=gene-Dnmt3a;Dbxref=GeneID:13435,GenBank:XM_030246539.2,MGI:MGI:1261827;Name=XM_030246539.2;gbkey=mRNA;gene=Dnmt3a;model_evidence=Supporting evidence includes similarity to: 2 mRNAs%2C 78 ESTs%2C 23 Proteins%2C 3162 long SRA reads%2C and 100%25 coverage of the annotated genomic feature by RNAseq alignments%2C including 19 samples with support for all annotated introns;product=DNA methyltransferase 3A%2C transcript variant X4;transcript_id=XM_030246539.2;matches_ref_protein=True;valid_ORF=True;extra_copy_number=0
CM058252.1	Liftoff	exon	3337098	3337268	.	+	.	ID=exon-XM_030246539.2-1;Parent=rna-XM_030246539.2;Dbxref=GeneID:13435,GenBank:XM_030246539.2,MGI:MGI:1261827;gbkey=mRNA;gene=Dnmt3a;product=DNA methyltransferase 3A%2C transcript variant X4;transcript_id=XM_030246539.2;extra_copy_number=0
CM058252.1	Liftoff	exon	3337375	3337608	.	+	.	ID=exon-XM_030246539.2-2;Parent=rna-XM_030246539.2;Dbxref=GeneID:13435,GenBank:XM_030246539.2,MGI:MGI:1261827;gbkey=mRNA;gene=Dnmt3a;product=DNA methyltransferase 3A%2C transcript variant X4;transcript_id=XM_030246539.2;extra_copy_number=0
CM058252.1	Liftoff	exon	3351981	3352085	.	+	.	ID=exon-XM_030246539.2-3;Parent=rna-XM_030246539.2;Dbxref=GeneID:13435,GenBank:XM_030246539.2,MGI:MGI:1261827;gbkey=mRNA;gene=Dnmt3a;product=DNA methyltransferase 3A%2C transcript variant X4;transcript_id=XM_030246539.2;extra_copy_number=0
CM058252.1	Liftoff	exon	3368333	3368600	.	+	.	ID=exon-XM_030246539.2-4;Parent=rna-XM_030246539.2;Dbxref=GeneID:13435,GenBank:XM_030246539.2,MGI:MGI:1261827;gbkey=mRNA;gene=Dnmt3a;product=DNA methyltransferase 3A%2C transcript variant X4;transcript_id=XM_030246539.2;extra_copy_number=0
CM058252.1	Liftoff	exon	3375183	3375226	.	+	.	ID=exon-XM_030246539.2-5;Parent=rna-XM_030246539.2;Dbxref=GeneID:13435,GenBank:XM_030246539.2,MGI:MGI:1261827;gbkey=mRNA;gene=Dnmt3a;product=DNA methyltransferase 3A%2C transcript variant X4;transcript_id=XM_030246539.2;extra_copy_number=0
CM058252.1	Liftoff	exon	3375630	3375776	.	+	.	ID=exon-XM_030246539.2-6;Parent=rna-XM_030246539.2;Dbxref=GeneID:13435,GenBank:XM_030246539.2,MGI:MGI:1261827;gbkey=mRNA;gene=Dnmt3a;product=DNA methyltransferase 3A%2C transcript variant X4;transcript_id=XM_030246539.2;extra_copy_number=0
CM058252.1	Liftoff	exon	3397910	3398125	.	+	.	ID=exon-XM_030246539.2-7;Parent=rna-XM_030246539.2;Dbxref=GeneID:13435,GenBank:XM_030246539.2,MGI:MGI:1261827;gbkey=mRNA;gene=Dnmt3a;product=DNA methyltransferase 3A%2C transcript variant X4;transcript_id=XM_030246539.2;extra_copy_number=0
CM058252.1	Liftoff	exon	3398357	3398515	.	+	.	ID=exon-XM_030246539.2-8;Parent=rna-XM_030246539.2;Dbxref=GeneID:13435,GenBank:XM_030246539.2,MGI:MGI:1261827;gbkey=mRNA;gene=Dnmt3a;product=DNA methyltransferase 3A%2C transcript variant X4;transcript_id=XM_030246539.2;extra_copy_number=0
CM058252.1	Liftoff	exon	3398945	3399052	.	+	.	ID=exon-XM_030246539.2-9;Parent=rna-XM_030246539.2;Dbxref=GeneID:13435,GenBank:XM_030246539.2,MGI:MGI:1261827;gbkey=mRNA;gene=Dnmt3a;product=DNA methyltransferase 3A%2C transcript variant X4;transcript_id=XM_030246539.2;extra_copy_number=0
CM058252.1	Liftoff	exon	3399253	3399409	.	+	.	ID=exon-XM_030246539.2-10;Parent=rna-XM_030246539.2;Dbxref=GeneID:13435,GenBank:XM_030246539.2,MGI:MGI:1261827;gbkey=mRNA;gene=Dnmt3a;product=DNA methyltransferase 3A%2C transcript variant X4;transcript_id=XM_030246539.2;extra_copy_number=0
CM058252.1	Liftoff	exon	3399665	3399814	.	+	.	ID=exon-XM_030246539.2-11;Parent=rna-XM_030246539.2;Dbxref=GeneID:13435,GenBank:XM_030246539.2,MGI:MGI:1261827;gbkey=mRNA;gene=Dnmt3a;product=DNA methyltransferase 3A%2C transcript variant X4;transcript_id=XM_030246539.2;extra_copy_number=0
CM058252.1	Liftoff	exon	3399932	3399976	.	+	.	ID=exon-XM_030246539.2-12;Parent=rna-XM_030246539.2;Dbxref=GeneID:13435,GenBank:XM_030246539.2,MGI:MGI:1261827;gbkey=mRNA;gene=Dnmt3a;product=DNA methyltransferase 3A%2C transcript variant X4;transcript_id=XM_030246539.2;extra_copy_number=0
CM058252.1	Liftoff	exon	3401560	3401639	.	+	.	ID=exon-XM_030246539.2-13;Parent=rna-XM_030246539.2;Dbxref=GeneID:13435,GenBank:XM_030246539.2,MGI:MGI:1261827;gbkey=mRNA;gene=Dnmt3a;product=DNA methyltransferase 3A%2C transcript variant X4;transcript_id=XM_030246539.2;extra_copy_number=0
CM058252.1	Liftoff	exon	3401954	3402066	.	+	.	ID=exon-XM_030246539.2-14;Parent=rna-XM_030246539.2;Dbxref=GeneID:13435,GenBank:XM_030246539.2,MGI:MGI:1261827;gbkey=mRNA;gene=Dnmt3a;product=DNA methyltransferase 3A%2C transcript variant X4;transcript_id=XM_030246539.2;extra_copy_number=0
CM058252.1	Liftoff	exon	3402231	3402414	.	+	.	ID=exon-XM_030246539.2-15;Parent=rna-XM_030246539.2;Dbxref=GeneID:13435,GenBank:XM_030246539.2,MGI:MGI:1261827;gbkey=mRNA;gene=Dnmt3a;product=DNA methyltransferase 3A%2C transcript variant X4;transcript_id=XM_030246539.2;extra_copy_number=0
CM058252.1	Liftoff	exon	3402644	3402728	.	+	.	ID=exon-XM_030246539.2-16;Parent=rna-XM_030246539.2;Dbxref=GeneID:13435,GenBank:XM_030246539.2,MGI:MGI:1261827;gbkey=mRNA;gene=Dnmt3a;product=DNA methyltransferase 3A%2C transcript variant X4;transcript_id=XM_030246539.2;extra_copy_number=0
CM058252.1	Liftoff	exon	3403918	3404063	.	+	.	ID=exon-XM_030246539.2-17;Parent=rna-XM_030246539.2;Dbxref=GeneID:13435,GenBank:XM_030246539.2,MGI:MGI:1261827;gbkey=mRNA;gene=Dnmt3a;product=DNA methyltransferase 3A%2C transcript variant X4;transcript_id=XM_030246539.2;extra_copy_number=0
CM058252.1	Liftoff	exon	3404750	3404840	.	+	.	ID=exon-XM_030246539.2-18;Parent=rna-XM_030246539.2;Dbxref=GeneID:13435,GenBank:XM_030246539.2,MGI:MGI:1261827;gbkey=mRNA;gene=Dnmt3a;product=DNA methyltransferase 3A%2C transcript variant X4;transcript_id=XM_030246539.2;extra_copy_number=0
CM058252.1	Liftoff	exon	3405035	3405183	.	+	.	ID=exon-XM_030246539.2-19;Parent=rna-XM_030246539.2;Dbxref=GeneID:13435,GenBank:XM_030246539.2,MGI:MGI:1261827;gbkey=mRNA;gene=Dnmt3a;product=DNA methyltransferase 3A%2C transcript variant X4;transcript_id=XM_030246539.2;extra_copy_number=0
CM058252.1	Liftoff	exon	3406509	3406594	.	+	.	ID=exon-XM_030246539.2-20;Parent=rna-XM_030246539.2;Dbxref=GeneID:13435,GenBank:XM_030246539.2,MGI:MGI:1261827;gbkey=mRNA;gene=Dnmt3a;product=DNA methyltransferase 3A%2C transcript variant X4;transcript_id=XM_030246539.2;extra_copy_number=0
CM058252.1	Liftoff	exon	3407963	3408032	.	+	.	ID=exon-XM_030246539.2-21;Parent=rna-XM_030246539.2;Dbxref=GeneID:13435,GenBank:XM_030246539.2,MGI:MGI:1261827;gbkey=mRNA;gene=Dnmt3a;product=DNA methyltransferase 3A%2C transcript variant X4;transcript_id=XM_030246539.2;extra_copy_number=0
CM058252.1	Liftoff	exon	3409135	3409253	.	+	.	ID=exon-XM_030246539.2-22;Parent=rna-XM_030246539.2;Dbxref=GeneID:13435,GenBank:XM_030246539.2,MGI:MGI:1261827;gbkey=mRNA;gene=Dnmt3a;product=DNA methyltransferase 3A%2C transcript variant X4;transcript_id=XM_030246539.2;extra_copy_number=0
CM058252.1	Liftoff	exon	3409976	3416812	.	+	.	ID=exon-XM_030246539.2-23;Parent=rna-XM_030246539.2;Dbxref=GeneID:13435,GenBank:XM_030246539.2,MGI:MGI:1261827;gbkey=mRNA;gene=Dnmt3a;product=DNA methyltransferase 3A%2C transcript variant X4;transcript_id=XM_030246539.2;extra_copy_number=0
CM058252.1	Liftoff	CDS	3337546	3337608	.	+	.	ID=cds-XP_030102399.1;Parent=rna-XM_030246539.2;Dbxref=GeneID:13435,GenBank:XP_030102399.1,MGI:MGI:1261827;Name=XP_030102399.1;gbkey=CDS;gene=Dnmt3a;product=DNA (cytosine-5)-methyltransferase 3A isoform X1;protein_id=XP_030102399.1;extra_copy_number=0
CM058252.1	Liftoff	CDS	3351981	3352085	.	+	.	ID=cds-XP_030102399.1;Parent=rna-XM_030246539.2;Dbxref=GeneID:13435,GenBank:XP_030102399.1,MGI:MGI:1261827;Name=XP_030102399.1;gbkey=CDS;gene=Dnmt3a;product=DNA (cytosine-5)-methyltransferase 3A isoform X1;protein_id=XP_030102399.1;extra_copy_number=0
CM058252.1	Liftoff	CDS	3368333	3368600	.	+	.	ID=cds-XP_030102399.1;Parent=rna-XM_030246539.2;Dbxref=GeneID:13435,GenBank:XP_030102399.1,MGI:MGI:1261827;Name=XP_030102399.1;gbkey=CDS;gene=Dnmt3a;product=DNA (cytosine-5)-methyltransferase 3A isoform X1;protein_id=XP_030102399.1;extra_copy_number=0
CM058252.1	Liftoff	CDS	3375183	3375226	.	+	.	ID=cds-XP_030102399.1;Parent=rna-XM_030246539.2;Dbxref=GeneID:13435,GenBank:XP_030102399.1,MGI:MGI:1261827;Name=XP_030102399.1;gbkey=CDS;gene=Dnmt3a;product=DNA (cytosine-5)-methyltransferase 3A isoform X1;protein_id=XP_030102399.1;extra_copy_number=0
CM058252.1	Liftoff	CDS	3375630	3375776	.	+	.	ID=cds-XP_030102399.1;Parent=rna-XM_030246539.2;Dbxref=GeneID:13435,GenBank:XP_030102399.1,MGI:MGI:1261827;Name=XP_030102399.1;gbkey=CDS;gene=Dnmt3a;product=DNA (cytosine-5)-methyltransferase 3A isoform X1;protein_id=XP_030102399.1;extra_copy_number=0
CM058252.1	Liftoff	CDS	3397910	3398125	.	+	.	ID=cds-XP_030102399.1;Parent=rna-XM_030246539.2;Dbxref=GeneID:13435,GenBank:XP_030102399.1,MGI:MGI:1261827;Name=XP_030102399.1;gbkey=CDS;gene=Dnmt3a;product=DNA (cytosine-5)-methyltransferase 3A isoform X1;protein_id=XP_030102399.1;extra_copy_number=0
CM058252.1	Liftoff	CDS	3398357	3398515	.	+	.	ID=cds-XP_030102399.1;Parent=rna-XM_030246539.2;Dbxref=GeneID:13435,GenBank:XP_030102399.1,MGI:MGI:1261827;Name=XP_030102399.1;gbkey=CDS;gene=Dnmt3a;product=DNA (cytosine-5)-methyltransferase 3A isoform X1;protein_id=XP_030102399.1;extra_copy_number=0
CM058252.1	Liftoff	CDS	3398945	3399052	.	+	.	ID=cds-XP_030102399.1;Parent=rna-XM_030246539.2;Dbxref=GeneID:13435,GenBank:XP_030102399.1,MGI:MGI:1261827;Name=XP_030102399.1;gbkey=CDS;gene=Dnmt3a;product=DNA (cytosine-5)-methyltransferase 3A isoform X1;protein_id=XP_030102399.1;extra_copy_number=0
CM058252.1	Liftoff	CDS	3399253	3399409	.	+	.	ID=cds-XP_030102399.1;Parent=rna-XM_030246539.2;Dbxref=GeneID:13435,GenBank:XP_030102399.1,MGI:MGI:1261827;Name=XP_030102399.1;gbkey=CDS;gene=Dnmt3a;product=DNA (cytosine-5)-methyltransferase 3A isoform X1;protein_id=XP_030102399.1;extra_copy_number=0
CM058252.1	Liftoff	CDS	3399665	3399814	.	+	.	ID=cds-XP_030102399.1;Parent=rna-XM_030246539.2;Dbxref=GeneID:13435,GenBank:XP_030102399.1,MGI:MGI:1261827;Name=XP_030102399.1;gbkey=CDS;gene=Dnmt3a;product=DNA (cytosine-5)-methyltransferase 3A isoform X1;protein_id=XP_030102399.1;extra_copy_number=0
CM058252.1	Liftoff	CDS	3399932	3399976	.	+	.	ID=cds-XP_030102399.1;Parent=rna-XM_030246539.2;Dbxref=GeneID:13435,GenBank:XP_030102399.1,MGI:MGI:1261827;Name=XP_030102399.1;gbkey=CDS;gene=Dnmt3a;product=DNA (cytosine-5)-methyltransferase 3A isoform X1;protein_id=XP_030102399.1;extra_copy_number=0
CM058252.1	Liftoff	CDS	3401560	3401639	.	+	.	ID=cds-XP_030102399.1;Parent=rna-XM_030246539.2;Dbxref=GeneID:13435,GenBank:XP_030102399.1,MGI:MGI:1261827;Name=XP_030102399.1;gbkey=CDS;gene=Dnmt3a;product=DNA (cytosine-5)-methyltransferase 3A isoform X1;protein_id=XP_030102399.1;extra_copy_number=0
CM058252.1	Liftoff	CDS	3401954	3402066	.	+	.	ID=cds-XP_030102399.1;Parent=rna-XM_030246539.2;Dbxref=GeneID:13435,GenBank:XP_030102399.1,MGI:MGI:1261827;Name=XP_030102399.1;gbkey=CDS;gene=Dnmt3a;product=DNA (cytosine-5)-methyltransferase 3A isoform X1;protein_id=XP_030102399.1;extra_copy_number=0
CM058252.1	Liftoff	CDS	3402231	3402414	.	+	.	ID=cds-XP_030102399.1;Parent=rna-XM_030246539.2;Dbxref=GeneID:13435,GenBank:XP_030102399.1,MGI:MGI:1261827;Name=XP_030102399.1;gbkey=CDS;gene=Dnmt3a;product=DNA (cytosine-5)-methyltransferase 3A isoform X1;protein_id=XP_030102399.1;extra_copy_number=0
CM058252.1	Liftoff	CDS	3402644	3402728	.	+	.	ID=cds-XP_030102399.1;Parent=rna-XM_030246539.2;Dbxref=GeneID:13435,GenBank:XP_030102399.1,MGI:MGI:1261827;Name=XP_030102399.1;gbkey=CDS;gene=Dnmt3a;product=DNA (cytosine-5)-methyltransferase 3A isoform X1;protein_id=XP_030102399.1;extra_copy_number=0
CM058252.1	Liftoff	CDS	3403918	3404063	.	+	.	ID=cds-XP_030102399.1;Parent=rna-XM_030246539.2;Dbxref=GeneID:13435,GenBank:XP_030102399.1,MGI:MGI:1261827;Name=XP_030102399.1;gbkey=CDS;gene=Dnmt3a;product=DNA (cytosine-5)-methyltransferase 3A isoform X1;protein_id=XP_030102399.1;extra_copy_number=0
CM058252.1	Liftoff	CDS	3404750	3404840	.	+	.	ID=cds-XP_030102399.1;Parent=rna-XM_030246539.2;Dbxref=GeneID:13435,GenBank:XP_030102399.1,MGI:MGI:1261827;Name=XP_030102399.1;gbkey=CDS;gene=Dnmt3a;product=DNA (cytosine-5)-methyltransferase 3A isoform X1;protein_id=XP_030102399.1;extra_copy_number=0
CM058252.1	Liftoff	CDS	3405035	3405183	.	+	.	ID=cds-XP_030102399.1;Parent=rna-XM_030246539.2;Dbxref=GeneID:13435,GenBank:XP_030102399.1,MGI:MGI:1261827;Name=XP_030102399.1;gbkey=CDS;gene=Dnmt3a;product=DNA (cytosine-5)-methyltransferase 3A isoform X1;protein_id=XP_030102399.1;extra_copy_number=0
CM058252.1	Liftoff	CDS	3406509	3406594	.	+	.	ID=cds-XP_030102399.1;Parent=rna-XM_030246539.2;Dbxref=GeneID:13435,GenBank:XP_030102399.1,MGI:MGI:1261827;Name=XP_030102399.1;gbkey=CDS;gene=Dnmt3a;product=DNA (cytosine-5)-methyltransferase 3A isoform X1;protein_id=XP_030102399.1;extra_copy_number=0
CM058252.1	Liftoff	CDS	3407963	3408032	.	+	.	ID=cds-XP_030102399.1;Parent=rna-XM_030246539.2;Dbxref=GeneID:13435,GenBank:XP_030102399.1,MGI:MGI:1261827;Name=XP_030102399.1;gbkey=CDS;gene=Dnmt3a;product=DNA (cytosine-5)-methyltransferase 3A isoform X1;protein_id=XP_030102399.1;extra_copy_number=0
CM058252.1	Liftoff	CDS	3409135	3409253	.	+	.	ID=cds-XP_030102399.1;Parent=rna-XM_030246539.2;Dbxref=GeneID:13435,GenBank:XP_030102399.1,MGI:MGI:1261827;Name=XP_030102399.1;gbkey=CDS;gene=Dnmt3a;product=DNA (cytosine-5)-methyltransferase 3A isoform X1;protein_id=XP_030102399.1;extra_copy_number=0
CM058252.1	Liftoff	CDS	3409976	3410117	.	+	.	ID=cds-XP_030102399.1;Parent=rna-XM_030246539.2;Dbxref=GeneID:13435,GenBank:XP_030102399.1,MGI:MGI:1261827;Name=XP_030102399.1;gbkey=CDS;gene=Dnmt3a;product=DNA (cytosine-5)-methyltransferase 3A isoform X1;protein_id=XP_030102399.1;extra_copy_number=0
CM058252.1	Liftoff	mRNA	3394111	3416813	.	+	.	ID=rna-NM_153743.4;Parent=gene-Dnmt3a;Dbxref=GeneID:13435,GenBank:NM_153743.4,MGI:MGI:1261827;Name=NM_153743.4;gbkey=mRNA;gene=Dnmt3a;product=DNA methyltransferase 3A%2C transcript variant 2;transcript_id=NM_153743.4;matches_ref_protein=True;valid_ORF=True;extra_copy_number=0
CM058252.1	Liftoff	exon	3394111	3394227	.	+	.	ID=exon-NM_153743.4-1;Parent=rna-NM_153743.4;Dbxref=GeneID:13435,GenBank:NM_153743.4,MGI:MGI:1261827;gbkey=mRNA;gene=Dnmt3a;product=DNA methyltransferase 3A%2C transcript variant 2;transcript_id=NM_153743.4;extra_copy_number=0
CM058252.1	Liftoff	exon	3397910	3398125	.	+	.	ID=exon-NM_153743.4-2;Parent=rna-NM_153743.4;Dbxref=GeneID:13435,GenBank:NM_153743.4,MGI:MGI:1261827;gbkey=mRNA;gene=Dnmt3a;product=DNA methyltransferase 3A%2C transcript variant 2;transcript_id=NM_153743.4;extra_copy_number=0
CM058252.1	Liftoff	exon	3398357	3398515	.	+	.	ID=exon-NM_153743.4-3;Parent=rna-NM_153743.4;Dbxref=GeneID:13435,GenBank:NM_153743.4,MGI:MGI:1261827;gbkey=mRNA;gene=Dnmt3a;product=DNA methyltransferase 3A%2C transcript variant 2;transcript_id=NM_153743.4;extra_copy_number=0
CM058252.1	Liftoff	exon	3398945	3399052	.	+	.	ID=exon-NM_153743.4-4;Parent=rna-NM_153743.4;Dbxref=GeneID:13435,GenBank:NM_153743.4,MGI:MGI:1261827;gbkey=mRNA;gene=Dnmt3a;product=DNA methyltransferase 3A%2C transcript variant 2;transcript_id=NM_153743.4;extra_copy_number=0
CM058252.1	Liftoff	exon	3399253	3399409	.	+	.	ID=exon-NM_153743.4-5;Parent=rna-NM_153743.4;Dbxref=GeneID:13435,GenBank:NM_153743.4,MGI:MGI:1261827;gbkey=mRNA;gene=Dnmt3a;product=DNA methyltransferase 3A%2C transcript variant 2;transcript_id=NM_153743.4;extra_copy_number=0
CM058252.1	Liftoff	exon	3399665	3399814	.	+	.	ID=exon-NM_153743.4-6;Parent=rna-NM_153743.4;Dbxref=GeneID:13435,GenBank:NM_153743.4,MGI:MGI:1261827;gbkey=mRNA;gene=Dnmt3a;product=DNA methyltransferase 3A%2C transcript variant 2;transcript_id=NM_153743.4;extra_copy_number=0
CM058252.1	Liftoff	exon	3399932	3399976	.	+	.	ID=exon-NM_153743.4-7;Parent=rna-NM_153743.4;Dbxref=GeneID:13435,GenBank:NM_153743.4,MGI:MGI:1261827;gbkey=mRNA;gene=Dnmt3a;product=DNA methyltransferase 3A%2C transcript variant 2;transcript_id=NM_153743.4;extra_copy_number=0
CM058252.1	Liftoff	exon	3401560	3401639	.	+	.	ID=exon-NM_153743.4-8;Parent=rna-NM_153743.4;Dbxref=GeneID:13435,GenBank:NM_153743.4,MGI:MGI:1261827;gbkey=mRNA;gene=Dnmt3a;product=DNA methyltransferase 3A%2C transcript variant 2;transcript_id=NM_153743.4;extra_copy_number=0
CM058252.1	Liftoff	exon	3401954	3402066	.	+	.	ID=exon-NM_153743.4-9;Parent=rna-NM_153743.4;Dbxref=GeneID:13435,GenBank:NM_153743.4,MGI:MGI:1261827;gbkey=mRNA;gene=Dnmt3a;product=DNA methyltransferase 3A%2C transcript variant 2;transcript_id=NM_153743.4;extra_copy_number=0
CM058252.1	Liftoff	exon	3402231	3402414	.	+	.	ID=exon-NM_153743.4-10;Parent=rna-NM_153743.4;Dbxref=GeneID:13435,GenBank:NM_153743.4,MGI:MGI:1261827;gbkey=mRNA;gene=Dnmt3a;product=DNA methyltransferase 3A%2C transcript variant 2;transcript_id=NM_153743.4;extra_copy_number=0
CM058252.1	Liftoff	exon	3402644	3402728	.	+	.	ID=exon-NM_153743.4-11;Parent=rna-NM_153743.4;Dbxref=GeneID:13435,GenBank:NM_153743.4,MGI:MGI:1261827;gbkey=mRNA;gene=Dnmt3a;product=DNA methyltransferase 3A%2C transcript variant 2;transcript_id=NM_153743.4;extra_copy_number=0
CM058252.1	Liftoff	exon	3403918	3404063	.	+	.	ID=exon-NM_153743.4-12;Parent=rna-NM_153743.4;Dbxref=GeneID:13435,GenBank:NM_153743.4,MGI:MGI:1261827;gbkey=mRNA;gene=Dnmt3a;product=DNA methyltransferase 3A%2C transcript variant 2;transcript_id=NM_153743.4;extra_copy_number=0
CM058252.1	Liftoff	exon	3404750	3404840	.	+	.	ID=exon-NM_153743.4-13;Parent=rna-NM_153743.4;Dbxref=GeneID:13435,GenBank:NM_153743.4,MGI:MGI:1261827;gbkey=mRNA;gene=Dnmt3a;product=DNA methyltransferase 3A%2C transcript variant 2;transcript_id=NM_153743.4;extra_copy_number=0
CM058252.1	Liftoff	exon	3405035	3405183	.	+	.	ID=exon-NM_153743.4-14;Parent=rna-NM_153743.4;Dbxref=GeneID:13435,GenBank:NM_153743.4,MGI:MGI:1261827;gbkey=mRNA;gene=Dnmt3a;product=DNA methyltransferase 3A%2C transcript variant 2;transcript_id=NM_153743.4;extra_copy_number=0
CM058252.1	Liftoff	exon	3406509	3406594	.	+	.	ID=exon-NM_153743.4-15;Parent=rna-NM_153743.4;Dbxref=GeneID:13435,GenBank:NM_153743.4,MGI:MGI:1261827;gbkey=mRNA;gene=Dnmt3a;product=DNA methyltransferase 3A%2C transcript variant 2;transcript_id=NM_153743.4;extra_copy_number=0
CM058252.1	Liftoff	exon	3407963	3408032	.	+	.	ID=exon-NM_153743.4-16;Parent=rna-NM_153743.4;Dbxref=GeneID:13435,GenBank:NM_153743.4,MGI:MGI:1261827;gbkey=mRNA;gene=Dnmt3a;product=DNA methyltransferase 3A%2C transcript variant 2;transcript_id=NM_153743.4;extra_copy_number=0
CM058252.1	Liftoff	exon	3409135	3409253	.	+	.	ID=exon-NM_153743.4-17;Parent=rna-NM_153743.4;Dbxref=GeneID:13435,GenBank:NM_153743.4,MGI:MGI:1261827;gbkey=mRNA;gene=Dnmt3a;product=DNA methyltransferase 3A%2C transcript variant 2;transcript_id=NM_153743.4;extra_copy_number=0
CM058252.1	Liftoff	exon	3409976	3416813	.	+	.	ID=exon-NM_153743.4-18;Parent=rna-NM_153743.4;Dbxref=GeneID:13435,GenBank:NM_153743.4,MGI:MGI:1261827;gbkey=mRNA;gene=Dnmt3a;product=DNA methyltransferase 3A%2C transcript variant 2;transcript_id=NM_153743.4;extra_copy_number=0
CM058252.1	Liftoff	CDS	3397940	3398125	.	+	.	ID=cds-NP_714965.1;Parent=rna-NM_153743.4;Dbxref=CCDS:CCDS25784.1,GeneID:13435,GenBank:NP_714965.1,MGI:MGI:1261827;Name=NP_714965.1;Note=isoform 2 is encoded by transcript variant 2;gbkey=CDS;gene=Dnmt3a;product=DNA (cytosine-5)-methyltransferase 3A isoform 2;protein_id=NP_714965.1;extra_copy_number=0
CM058252.1	Liftoff	CDS	3398357	3398515	.	+	.	ID=cds-NP_714965.1;Parent=rna-NM_153743.4;Dbxref=CCDS:CCDS25784.1,GeneID:13435,GenBank:NP_714965.1,MGI:MGI:1261827;Name=NP_714965.1;Note=isoform 2 is encoded by transcript variant 2;gbkey=CDS;gene=Dnmt3a;product=DNA (cytosine-5)-methyltransferase 3A isoform 2;protein_id=NP_714965.1;extra_copy_number=0
CM058252.1	Liftoff	CDS	3398945	3399052	.	+	.	ID=cds-NP_714965.1;Parent=rna-NM_153743.4;Dbxref=CCDS:CCDS25784.1,GeneID:13435,GenBank:NP_714965.1,MGI:MGI:1261827;Name=NP_714965.1;Note=isoform 2 is encoded by transcript variant 2;gbkey=CDS;gene=Dnmt3a;product=DNA (cytosine-5)-methyltransferase 3A isoform 2;protein_id=NP_714965.1;extra_copy_number=0
CM058252.1	Liftoff	CDS	3399253	3399409	.	+	.	ID=cds-NP_714965.1;Parent=rna-NM_153743.4;Dbxref=CCDS:CCDS25784.1,GeneID:13435,GenBank:NP_714965.1,MGI:MGI:1261827;Name=NP_714965.1;Note=isoform 2 is encoded by transcript variant 2;gbkey=CDS;gene=Dnmt3a;product=DNA (cytosine-5)-methyltransferase 3A isoform 2;protein_id=NP_714965.1;extra_copy_number=0
CM058252.1	Liftoff	CDS	3399665	3399814	.	+	.	ID=cds-NP_714965.1;Parent=rna-NM_153743.4;Dbxref=CCDS:CCDS25784.1,GeneID:13435,GenBank:NP_714965.1,MGI:MGI:1261827;Name=NP_714965.1;Note=isoform 2 is encoded by transcript variant 2;gbkey=CDS;gene=Dnmt3a;product=DNA (cytosine-5)-methyltransferase 3A isoform 2;protein_id=NP_714965.1;extra_copy_number=0
CM058252.1	Liftoff	CDS	3399932	3399976	.	+	.	ID=cds-NP_714965.1;Parent=rna-NM_153743.4;Dbxref=CCDS:CCDS25784.1,GeneID:13435,GenBank:NP_714965.1,MGI:MGI:1261827;Name=NP_714965.1;Note=isoform 2 is encoded by transcript variant 2;gbkey=CDS;gene=Dnmt3a;product=DNA (cytosine-5)-methyltransferase 3A isoform 2;protein_id=NP_714965.1;extra_copy_number=0
CM058252.1	Liftoff	CDS	3401560	3401639	.	+	.	ID=cds-NP_714965.1;Parent=rna-NM_153743.4;Dbxref=CCDS:CCDS25784.1,GeneID:13435,GenBank:NP_714965.1,MGI:MGI:1261827;Name=NP_714965.1;Note=isoform 2 is encoded by transcript variant 2;gbkey=CDS;gene=Dnmt3a;product=DNA (cytosine-5)-methyltransferase 3A isoform 2;protein_id=NP_714965.1;extra_copy_number=0
CM058252.1	Liftoff	CDS	3401954	3402066	.	+	.	ID=cds-NP_714965.1;Parent=rna-NM_153743.4;Dbxref=CCDS:CCDS25784.1,GeneID:13435,GenBank:NP_714965.1,MGI:MGI:1261827;Name=NP_714965.1;Note=isoform 2 is encoded by transcript variant 2;gbkey=CDS;gene=Dnmt3a;product=DNA (cytosine-5)-methyltransferase 3A isoform 2;protein_id=NP_714965.1;extra_copy_number=0
CM058252.1	Liftoff	CDS	3402231	3402414	.	+	.	ID=cds-NP_714965.1;Parent=rna-NM_153743.4;Dbxref=CCDS:CCDS25784.1,GeneID:13435,GenBank:NP_714965.1,MGI:MGI:1261827;Name=NP_714965.1;Note=isoform 2 is encoded by transcript variant 2;gbkey=CDS;gene=Dnmt3a;product=DNA (cytosine-5)-methyltransferase 3A isoform 2;protein_id=NP_714965.1;extra_copy_number=0
CM058252.1	Liftoff	CDS	3402644	3402728	.	+	.	ID=cds-NP_714965.1;Parent=rna-NM_153743.4;Dbxref=CCDS:CCDS25784.1,GeneID:13435,GenBank:NP_714965.1,MGI:MGI:1261827;Name=NP_714965.1;Note=isoform 2 is encoded by transcript variant 2;gbkey=CDS;gene=Dnmt3a;product=DNA (cytosine-5)-methyltransferase 3A isoform 2;protein_id=NP_714965.1;extra_copy_number=0
CM058252.1	Liftoff	CDS	3403918	3404063	.	+	.	ID=cds-NP_714965.1;Parent=rna-NM_153743.4;Dbxref=CCDS:CCDS25784.1,GeneID:13435,GenBank:NP_714965.1,MGI:MGI:1261827;Name=NP_714965.1;Note=isoform 2 is encoded by transcript variant 2;gbkey=CDS;gene=Dnmt3a;product=DNA (cytosine-5)-methyltransferase 3A isoform 2;protein_id=NP_714965.1;extra_copy_number=0
CM058252.1	Liftoff	CDS	3404750	3404840	.	+	.	ID=cds-NP_714965.1;Parent=rna-NM_153743.4;Dbxref=CCDS:CCDS25784.1,GeneID:13435,GenBank:NP_714965.1,MGI:MGI:1261827;Name=NP_714965.1;Note=isoform 2 is encoded by transcript variant 2;gbkey=CDS;gene=Dnmt3a;product=DNA (cytosine-5)-methyltransferase 3A isoform 2;protein_id=NP_714965.1;extra_copy_number=0
CM058252.1	Liftoff	CDS	3405035	3405183	.	+	.	ID=cds-NP_714965.1;Parent=rna-NM_153743.4;Dbxref=CCDS:CCDS25784.1,GeneID:13435,GenBank:NP_714965.1,MGI:MGI:1261827;Name=NP_714965.1;Note=isoform 2 is encoded by transcript variant 2;gbkey=CDS;gene=Dnmt3a;product=DNA (cytosine-5)-methyltransferase 3A isoform 2;protein_id=NP_714965.1;extra_copy_number=0
CM058252.1	Liftoff	CDS	3406509	3406594	.	+	.	ID=cds-NP_714965.1;Parent=rna-NM_153743.4;Dbxref=CCDS:CCDS25784.1,GeneID:13435,GenBank:NP_714965.1,MGI:MGI:1261827;Name=NP_714965.1;Note=isoform 2 is encoded by transcript variant 2;gbkey=CDS;gene=Dnmt3a;product=DNA (cytosine-5)-methyltransferase 3A isoform 2;protein_id=NP_714965.1;extra_copy_number=0
CM058252.1	Liftoff	CDS	3407963	3408032	.	+	.	ID=cds-NP_714965.1;Parent=rna-NM_153743.4;Dbxref=CCDS:CCDS25784.1,GeneID:13435,GenBank:NP_714965.1,MGI:MGI:1261827;Name=NP_714965.1;Note=isoform 2 is encoded by transcript variant 2;gbkey=CDS;gene=Dnmt3a;product=DNA (cytosine-5)-methyltransferase 3A isoform 2;protein_id=NP_714965.1;extra_copy_number=0
CM058252.1	Liftoff	CDS	3409135	3409253	.	+	.	ID=cds-NP_714965.1;Parent=rna-NM_153743.4;Dbxref=CCDS:CCDS25784.1,GeneID:13435,GenBank:NP_714965.1,MGI:MGI:1261827;Name=NP_714965.1;Note=isoform 2 is encoded by transcript variant 2;gbkey=CDS;gene=Dnmt3a;product=DNA (cytosine-5)-methyltransferase 3A isoform 2;protein_id=NP_714965.1;extra_copy_number=0
CM058252.1	Liftoff	CDS	3409976	3410117	.	+	.	ID=cds-NP_714965.1;Parent=rna-NM_153743.4;Dbxref=CCDS:CCDS25784.1,GeneID:13435,GenBank:NP_714965.1,MGI:MGI:1261827;Name=NP_714965.1;Note=isoform 2 is encoded by transcript variant 2;gbkey=CDS;gene=Dnmt3a;product=DNA (cytosine-5)-methyltransferase 3A isoform 2;protein_id=NP_714965.1;extra_copy_number=0
CM058252.1	Liftoff	match	3357995	3358379	.	+	.	ID=4a3dc8c7-a4d4-4eec-967a-6274e52b0f21;Target=NG_152538.1 1 385 +;assembly_bases_aln=385;assembly_bases_seq=385;bit_score=717.544;blast_aligner=1;blast_score=385;common_component=0;e_value=0;filter_score=0;for_remapping=2;gap_count=0;hsp_percent_coverage=100;matchable_bases=385;matched_bases=385;num_ident=385;num_mismatch=0;pct_coverage=100;pct_coverage_hiqual=100;pct_identity_gap=100;pct_identity_gapopen_only=100;pct_identity_ungap=100;rank=1;weighted_identity=1;coverage=1.0;sequence_ID=1.0;extra_copy_number=0;copy_num_ID=4a3dc8c7-a4d4-4eec-967a-6274e52b0f21_0
CM058252.1	Liftoff	enhancer	3358095	3358279	.	.	.	ID=id-GeneID:128926898;Dbxref=GeneID:128926898;Note=cis-regulatory module chr12:3855747-3855931 (MGSCv37/mm9 assembly coordinates);experiment=EXISTENCE:reporter gene assay evidence [ECO:0000049][PMID:25872643];function=activates a minimal SCP1 promoter by CapStarr-seq with strong activity in P5424 T cells and weak activity in NIH3T3 fibroblasts {active_cell/tissue: P5424 T cell | NIH3T3};gbkey=regulatory;regulatory_class=enhancer;coverage=1.0;sequence_ID=1.0;extra_copy_number=0;copy_num_ID=id-GeneID:128926898_0
CM058252.1	Liftoff	biological_region	3358095	3358279	.	+	.	ID=id-GeneID:128926898-2;Dbxref=GeneID:128926898;Name=biological region;gbkey=Region;standard_name=CapStarr-seq enhancer MGSCv37_chr12:3855747-3855931;coverage=1.0;sequence_ID=1.0;extra_copy_number=0;copy_num_ID=id-GeneID:128926898-2_0
CM058252.1	Liftoff	gene	3361641	3364592	.	-	.	ID=gene-Dnmt3aos;Dbxref=GeneID:100038522,MGI:MGI:3641689;Name=Dnmt3aos;description=DNA methyltransferase 3A%2C opposite strand;gbkey=Gene;gene=Dnmt3aos;gene_biotype=lncRNA;gene_synonym=Gm10485;coverage=1.0;sequence_ID=1.0;extra_copy_number=0;copy_num_ID=gene-Dnmt3aos_0
CM058252.1	Liftoff	lnc_RNA	3361641	3364592	.	-	.	ID=rna-NR_045884.1;Parent=gene-Dnmt3aos;Dbxref=GeneID:100038522,GenBank:NR_045884.1,MGI:MGI:3641689;Name=NR_045884.1;gbkey=ncRNA;gene=Dnmt3aos;product=DNA methyltransferase 3A%2C opposite strand;transcript_id=NR_045884.1;extra_copy_number=0
CM058252.1	Liftoff	exon	3361641	3362543	.	-	.	ID=exon-NR_045884.1-4;Parent=rna-NR_045884.1;Dbxref=GeneID:100038522,GenBank:NR_045884.1,MGI:MGI:3641689;gbkey=ncRNA;gene=Dnmt3aos;product=DNA methyltransferase 3A%2C opposite strand;transcript_id=NR_045884.1;extra_copy_number=0
CM058252.1	Liftoff	exon	3363847	3364012	.	-	.	ID=exon-NR_045884.1-3;Parent=rna-NR_045884.1;Dbxref=GeneID:100038522,GenBank:NR_045884.1,MGI:MGI:3641689;gbkey=ncRNA;gene=Dnmt3aos;product=DNA methyltransferase 3A%2C opposite strand;transcript_id=NR_045884.1;extra_copy_number=0
CM058252.1	Liftoff	exon	3364178	3364258	.	-	.	ID=exon-NR_045884.1-2;Parent=rna-NR_045884.1;Dbxref=GeneID:100038522,GenBank:NR_045884.1,MGI:MGI:3641689;gbkey=ncRNA;gene=Dnmt3aos;product=DNA methyltransferase 3A%2C opposite strand;transcript_id=NR_045884.1;extra_copy_number=0
CM058252.1	Liftoff	exon	3364358	3364592	.	-	.	ID=exon-NR_045884.1-1;Parent=rna-NR_045884.1;Dbxref=GeneID:100038522,GenBank:NR_045884.1,MGI:MGI:3641689;gbkey=ncRNA;gene=Dnmt3aos;product=DNA methyltransferase 3A%2C opposite strand;transcript_id=NR_045884.1;extra_copy_number=0
CM058252.1	Liftoff	match	3373186	3373495	.	+	.	ID=40023011-70e0-4cec-be46-3d9a100e6960;Target=NG_152539.1 1 310 +;assembly_bases_aln=310;assembly_bases_seq=310;bit_score=577.963;blast_aligner=1;blast_score=310;common_component=0;e_value=8.00748e-163;filter_score=0;for_remapping=2;gap_count=0;hsp_percent_coverage=100;matchable_bases=310;matched_bases=310;num_ident=310;num_mismatch=0;pct_coverage=100;pct_coverage_hiqual=100;pct_identity_gap=100;pct_identity_gapopen_only=100;pct_identity_ungap=100;rank=1;weighted_identity=1;coverage=1.0;sequence_ID=1.0;extra_copy_number=0;copy_num_ID=40023011-70e0-4cec-be46-3d9a100e6960_0
CM058252.1	Liftoff	enhancer	3373286	3373395	.	.	.	ID=id-GeneID:128926899;Dbxref=GeneID:128926899;Note=cis-regulatory module chr12:3870938-3871047 (MGSCv37/mm9 assembly coordinates);experiment=EXISTENCE:reporter gene assay evidence [ECO:0000049][PMID:25872643];function=activates a minimal SCP1 promoter by CapStarr-seq with weak activity in P5424 T cells and NIH3T3 fibroblasts {active_cell/tissue: P5424 T cell | NIH3T3};gbkey=regulatory;regulatory_class=enhancer;coverage=1.0;sequence_ID=1.0;extra_copy_number=0;copy_num_ID=id-GeneID:128926899_0
CM058252.1	Liftoff	biological_region	3373286	3373395	.	+	.	ID=id-GeneID:128926899-2;Dbxref=GeneID:128926899;Name=biological region;gbkey=Region;standard_name=CapStarr-seq enhancer MGSCv37_chr12:3870938-3871047;coverage=1.0;sequence_ID=1.0;extra_copy_number=0;copy_num_ID=id-GeneID:128926899-2_0
CM058252.1	Liftoff	gene	3381733	3397053	.	-	.	ID=gene-Gm31623;Dbxref=GeneID:102633913,MGI:MGI:5590782;Name=Gm31623;description=predicted gene%2C 31623;gbkey=Gene;gene=Gm31623;gene_biotype=lncRNA;coverage=1.0;sequence_ID=1.0;extra_copy_number=0;copy_num_ID=gene-Gm31623_0
CM058252.1	Liftoff	lnc_RNA	3381733	3392970	.	-	.	ID=rna-XR_004937755.1;Parent=gene-Gm31623;Dbxref=GeneID:102633913,GenBank:XR_004937755.1,MGI:MGI:5590782;Name=XR_004937755.1;gbkey=ncRNA;gene=Gm31623;model_evidence=Supporting evidence includes similarity to: 3 ESTs%2C 48 long SRA reads%2C and 95%25 coverage of the annotated genomic feature by RNAseq alignments%2C including 10 samples with support for all annotated introns;product=predicted gene%2C 31623%2C transcript variant X1;transcript_id=XR_004937755.1;extra_copy_number=0
CM058252.1	Liftoff	exon	3381733	3387141	.	-	.	ID=exon-XR_004937755.1-2;Parent=rna-XR_004937755.1;Dbxref=GeneID:102633913,GenBank:XR_004937755.1,MGI:MGI:5590782;gbkey=ncRNA;gene=Gm31623;product=predicted gene%2C 31623%2C transcript variant X1;transcript_id=XR_004937755.1;extra_copy_number=0
CM058252.1	Liftoff	exon	3389711	3392970	.	-	.	ID=exon-XR_004937755.1-1;Parent=rna-XR_004937755.1;Dbxref=GeneID:102633913,GenBank:XR_004937755.1,MGI:MGI:5590782;gbkey=ncRNA;gene=Gm31623;product=predicted gene%2C 31623%2C transcript variant X1;transcript_id=XR_004937755.1;extra_copy_number=0
CM058252.1	Liftoff	lnc_RNA	3381733	3397053	.	-	.	ID=rna-XR_004937756.1;Parent=gene-Gm31623;Dbxref=GeneID:102633913,GenBank:XR_004937756.1,MGI:MGI:5590782;Name=XR_004937756.1;gbkey=ncRNA;gene=Gm31623;model_evidence=Supporting evidence includes similarity to: 5 ESTs%2C 47 long SRA reads%2C and 87%25 coverage of the annotated genomic feature by RNAseq alignments%2C including 4 samples with support for all annotated introns;product=predicted gene%2C 31623%2C transcript variant X2;transcript_id=XR_004937756.1;extra_copy_number=0
CM058252.1	Liftoff	exon	3381733	3387141	.	-	.	ID=exon-XR_004937756.1-3;Parent=rna-XR_004937756.1;Dbxref=GeneID:102633913,GenBank:XR_004937756.1,MGI:MGI:5590782;gbkey=ncRNA;gene=Gm31623;product=predicted gene%2C 31623%2C transcript variant X2;transcript_id=XR_004937756.1;extra_copy_number=0
CM058252.1	Liftoff	exon	3389711	3389818	.	-	.	ID=exon-XR_004937756.1-2;Parent=rna-XR_004937756.1;Dbxref=GeneID:102633913,GenBank:XR_004937756.1,MGI:MGI:5590782;gbkey=ncRNA;gene=Gm31623;product=predicted gene%2C 31623%2C transcript variant X2;transcript_id=XR_004937756.1;extra_copy_number=0
CM058252.1	Liftoff	exon	3394380	3397053	.	-	.	ID=exon-XR_004937756.1-1;Parent=rna-XR_004937756.1;Dbxref=GeneID:102633913,GenBank:XR_004937756.1,MGI:MGI:5590782;gbkey=ncRNA;gene=Gm31623;product=predicted gene%2C 31623%2C transcript variant X2;transcript_id=XR_004937756.1;extra_copy_number=0
CM058252.1	Liftoff	match	3433590	3434522	.	+	.	ID=3c74ba8a-faf0-461d-9a6b-edd605e30391;Target=NG_018210.2 1 933 -;assembly_bases_aln=933;assembly_bases_seq=933;bit_score=1737.41;blast_aligner=1;blast_score=933;common_component=0;e_value=0;filter_score=0;for_remapping=2;gap_count=0;hsp_percent_coverage=100;matchable_bases=933;matched_bases=933;num_ident=933;num_mismatch=0;pct_coverage=100;pct_coverage_hiqual=100;pct_identity_gap=100;pct_identity_gapopen_only=100;pct_identity_ungap=100;rank=1;weighted_identity=1;coverage=1.0;sequence_ID=1.0;extra_copy_number=0;copy_num_ID=3c74ba8a-faf0-461d-9a6b-edd605e30391_0
CM058252.1	Liftoff	pseudogene	3433690	3434422	.	-	.	ID=gene-Gm9088;Dbxref=GeneID:668289,MGI:MGI:3648064;Name=Gm9088;description=predicted gene 9088;gbkey=Gene;gene=Gm9088;gene_biotype=pseudogene;gene_synonym=EG668289;pseudo=true;coverage=1.0;sequence_ID=1.0;extra_copy_number=0;copy_num_ID=gene-Gm9088_0
CM058252.1	Liftoff	match	3444297	3448034	.	+	.	ID=f2b45e62-35bc-469c-9332-e9995f45dbdf;Target=NG_044975.1 1 3737 +;assembly_bases_aln=3737;assembly_bases_seq=3737;bit_score=6955.87;blast_aligner=1;blast_score=3737;common_component=0;e_value=0;filter_score=0;for_remapping=2;gap_count=0;hsp_percent_coverage=100;matchable_bases=3737;matched_bases=3737;num_ident=3737;num_mismatch=0;pct_coverage=100;pct_coverage_hiqual=100;pct_identity_gap=100;pct_identity_gapopen_only=100;pct_identity_ungap=100;rank=1;weighted_identity=1;coverage=1.0;sequence_ID=0.999;extra_copy_number=0;copy_num_ID=f2b45e62-35bc-469c-9332-e9995f45dbdf_0
CM058252.1	Liftoff	enhancer	3444397	3447934	.	.	.	ID=id-GeneID:106728413;Dbxref=GeneID:106728413;Note=-13 kb to -9 kb region%2C estimated;experiment=EXISTENCE:transgenic organism evidence [ECO:0001131][PMID:15798195%2C PMID:24218639];function=enhancer in neurons in mouse and zebrafish transgenic models;gbkey=regulatory;regulatory_class=enhancer;coverage=1.0;sequence_ID=0.999;extra_copy_number=0;copy_num_ID=id-GeneID:106728413_0
CM058252.1	Liftoff	biological_region	3444397	3447934	.	+	.	ID=id-GeneID:106728413-2;Dbxref=GeneID:106728413;Name=biological region;function=regulatory_interactions: Pomc;gbkey=Region;standard_name=Pomc distal enhancer region;coverage=1.0;sequence_ID=0.999;extra_copy_number=0;copy_num_ID=id-GeneID:106728413-2_0
CM058252.1	Liftoff	enhancer	3444397	3444982	.	.	.	ID=id-GeneID:106728413-3;Dbxref=GeneID:106728413;Note=nPE1;experiment=EXISTENCE:knockout evidence [ECO:0001091][PMID:25671638],EXISTENCE:transgenic organism evidence [ECO:0001131][PMID:15798195%2C PMID:21876128];function=enhancer in arcuate neurons%3B deletion causes obesity;gbkey=regulatory;regulatory_class=enhancer;coverage=1.0;sequence_ID=1.0;extra_copy_number=0;copy_num_ID=id-GeneID:106728413-3_0
CM058252.1	Liftoff	enhancer	3444542	3444683	.	.	.	ID=id-GeneID:106728413-4;Dbxref=GeneID:106728413;Note=nPE1core;experiment=EXISTENCE:transgenic organism evidence [ECO:0001131][PMID:21876128];function=enhancer in arcuate neurons;gbkey=regulatory;regulatory_class=enhancer;coverage=1.0;sequence_ID=1.0;extra_copy_number=0;copy_num_ID=id-GeneID:106728413-4_0
CM058252.1	Liftoff	conserved_region	3444542	3444683	.	.	.	ID=id-GeneID:106728413-5;Dbxref=GeneID:106728413;Note=conserved region%3B nPE1core similar to MaLR retrotransposon;experiment=COORDINATES:sequence alignment evidence [ECO:0000200][PMID:21876128];feat_class=conserved_region;gbkey=misc_feature;coverage=1.0;sequence_ID=1.0;extra_copy_number=0;copy_num_ID=id-GeneID:106728413-5_0
CM058252.1	Liftoff	enhancer	3446530	3447913	.	.	.	ID=id-GeneID:106728413-7;Dbxref=GeneID:106728413;Note=1.4 kb nPE2 fragment;experiment=EXISTENCE:transgenic organism evidence [ECO:0001131][PMID:17922573];function=enhancer in arcuate neurons;gbkey=regulatory;regulatory_class=enhancer;coverage=1.0;sequence_ID=1.0;extra_copy_number=0;copy_num_ID=id-GeneID:106728413-7_0
CM058252.1	Liftoff	enhancer	3447044	3447217	.	.	.	ID=id-GeneID:106728413-9;Dbxref=GeneID:106728413;Note=nPE2;experiment=EXISTENCE:knockout evidence [ECO:0001091][PMID:25671638],EXISTENCE:transgenic organism evidence [ECO:0001131][PMID:15798195%2C PMID:21876128];function=enhancer in arcuate neurons;gbkey=regulatory;regulatory_class=enhancer;coverage=1.0;sequence_ID=1.0;extra_copy_number=0;copy_num_ID=id-GeneID:106728413-9_0
CM058252.1	Liftoff	match	3456716	3457501	.	+	.	ID=3e754aaf-94a1-4b3b-b259-b0e01ec9780c;Target=NG_050906.1 1 786 +;assembly_bases_aln=786;assembly_bases_seq=786;bit_score=1463.84;blast_aligner=1;blast_score=786;common_component=0;e_value=0;filter_score=0;for_remapping=2;gap_count=0;hsp_percent_coverage=100;matchable_bases=786;matched_bases=786;num_ident=786;num_mismatch=0;pct_coverage=100;pct_coverage_hiqual=100;pct_identity_gap=100;pct_identity_gapopen_only=100;pct_identity_ungap=100;rank=1;weighted_identity=1;coverage=1.0;sequence_ID=1.0;extra_copy_number=0;copy_num_ID=3e754aaf-94a1-4b3b-b259-b0e01ec9780c_0
CM058252.1	Liftoff	biological_region	3456816	3457401	.	+	.	ID=id-GeneID:108169208;Dbxref=GeneID:108169208;Name=biological region;function=regulatory_interactions: Pomc;gbkey=Region;standard_name=Pomc promoter region;coverage=1.0;sequence_ID=1.0;extra_copy_number=0;copy_num_ID=id-GeneID:108169208_0
CM058252.1	Liftoff	promoter	3456816	3457288	.	.	.	ID=id-GeneID:108169208-2;Dbxref=GeneID:108169208;Note=-0.5 kb to -0.03 kb fragment;experiment=EXISTENCE:reporter gene assay evidence [ECO:0000049][PMID:17698954];function=drives expression in pituitary cells stimulated by Pitx and Tbx19;gbkey=regulatory;regulatory_class=promoter;coverage=1.0;sequence_ID=1.0;extra_copy_number=0;copy_num_ID=id-GeneID:108169208-2_0
CM058252.1	Liftoff	promoter	3456890	3457401	.	.	.	ID=id-GeneID:108169208-3;Dbxref=GeneID:108169208;experiment=EXISTENCE:reporter gene assay evidence [ECO:0000049][PMID:24506071];gbkey=regulatory;regulatory_class=promoter;coverage=1.0;sequence_ID=1.0;extra_copy_number=0;copy_num_ID=id-GeneID:108169208-3_0
CM058252.1	Liftoff	gene	3457314	3463014	.	+	.	ID=gene-Pomc;Dbxref=GeneID:18976,MGI:MGI:97742;Name=Pomc;description=pro-opiomelanocortin-alpha;gbkey=Gene;gene=Pomc;gene_biotype=protein_coding;gene_synonym=ACTH,alpha-MSH,alphaMSH,BE,Beta-LPH,beta-MSH,Clip,Gamma-LPH,gamma-MSH,Npp,Pomc-1,Pomc1;coverage=1.0;sequence_ID=1.0;valid_ORFs=5;extra_copy_number=0;copy_num_ID=gene-Pomc_0
CM058252.1	Liftoff	mRNA	3457314	3463014	.	+	.	ID=rna-NM_001278581.1;Parent=gene-Pomc;Dbxref=GeneID:18976,GenBank:NM_001278581.1,MGI:MGI:97742;Name=NM_001278581.1;gbkey=mRNA;gene=Pomc;product=pro-opiomelanocortin-alpha%2C transcript variant 1;transcript_id=NM_001278581.1;matches_ref_protein=True;valid_ORF=True;extra_copy_number=0
CM058252.1	Liftoff	exon	3457314	3457415	.	+	.	ID=exon-NM_001278581.1-1;Parent=rna-NM_001278581.1;Dbxref=GeneID:18976,GenBank:NM_001278581.1,MGI:MGI:97742;gbkey=mRNA;gene=Pomc;product=pro-opiomelanocortin-alpha%2C transcript variant 1;transcript_id=NM_001278581.1;extra_copy_number=0
CM058252.1	Liftoff	exon	3457757	3457932	.	+	.	ID=exon-NM_001278581.1-2;Parent=rna-NM_001278581.1;Dbxref=GeneID:18976,GenBank:NM_001278581.1,MGI:MGI:97742;gbkey=mRNA;gene=Pomc;product=pro-opiomelanocortin-alpha%2C transcript variant 1;transcript_id=NM_001278581.1;extra_copy_number=0
CM058252.1	Liftoff	exon	3460447	3460631	.	+	.	ID=exon-NM_001278581.1-3;Parent=rna-NM_001278581.1;Dbxref=GeneID:18976,GenBank:NM_001278581.1,MGI:MGI:97742;gbkey=mRNA;gene=Pomc;product=pro-opiomelanocortin-alpha%2C transcript variant 1;transcript_id=NM_001278581.1;extra_copy_number=0
CM058252.1	Liftoff	exon	3462264	3463014	.	+	.	ID=exon-NM_001278581.1-4;Parent=rna-NM_001278581.1;Dbxref=GeneID:18976,GenBank:NM_001278581.1,MGI:MGI:97742;gbkey=mRNA;gene=Pomc;product=pro-opiomelanocortin-alpha%2C transcript variant 1;transcript_id=NM_001278581.1;extra_copy_number=0
CM058252.1	Liftoff	CDS	3460500	3460631	.	+	.	ID=cds-NP_001265510.1;Parent=rna-NM_001278581.1;Dbxref=CCDS:CCDS25785.1,GeneID:18976,GenBank:NP_001265510.1,MGI:MGI:97742;Name=NP_001265510.1;gbkey=CDS;gene=Pomc;product=pro-opiomelanocortin preproprotein;protein_id=NP_001265510.1;extra_copy_number=0
CM058252.1	Liftoff	CDS	3462264	3462839	.	+	.	ID=cds-NP_001265510.1;Parent=rna-NM_001278581.1;Dbxref=CCDS:CCDS25785.1,GeneID:18976,GenBank:NP_001265510.1,MGI:MGI:97742;Name=NP_001265510.1;gbkey=CDS;gene=Pomc;product=pro-opiomelanocortin preproprotein;protein_id=NP_001265510.1;extra_copy_number=0
CM058252.1	Liftoff	mRNA	3457314	3463014	.	+	.	ID=rna-NM_001278582.1;Parent=gene-Pomc;Dbxref=GeneID:18976,GenBank:NM_001278582.1,MGI:MGI:97742;Name=NM_001278582.1;gbkey=mRNA;gene=Pomc;product=pro-opiomelanocortin-alpha%2C transcript variant 2;transcript_id=NM_001278582.1;matches_ref_protein=True;valid_ORF=True;extra_copy_number=0
CM058252.1	Liftoff	exon	3457314	3457415	.	+	.	ID=exon-NM_001278582.1-1;Parent=rna-NM_001278582.1;Dbxref=GeneID:18976,GenBank:NM_001278582.1,MGI:MGI:97742;gbkey=mRNA;gene=Pomc;product=pro-opiomelanocortin-alpha%2C transcript variant 2;transcript_id=NM_001278582.1;extra_copy_number=0
CM058252.1	Liftoff	exon	3459188	3459298	.	+	.	ID=exon-NM_001278582.1-2;Parent=rna-NM_001278582.1;Dbxref=GeneID:18976,GenBank:NM_001278582.1,MGI:MGI:97742;gbkey=mRNA;gene=Pomc;product=pro-opiomelanocortin-alpha%2C transcript variant 2;transcript_id=NM_001278582.1;extra_copy_number=0
CM058252.1	Liftoff	exon	3460447	3460631	.	+	.	ID=exon-NM_001278582.1-3;Parent=rna-NM_001278582.1;Dbxref=GeneID:18976,GenBank:NM_001278582.1,MGI:MGI:97742;gbkey=mRNA;gene=Pomc;product=pro-opiomelanocortin-alpha%2C transcript variant 2;transcript_id=NM_001278582.1;extra_copy_number=0
CM058252.1	Liftoff	exon	3462264	3463014	.	+	.	ID=exon-NM_001278582.1-4;Parent=rna-NM_001278582.1;Dbxref=GeneID:18976,GenBank:NM_001278582.1,MGI:MGI:97742;gbkey=mRNA;gene=Pomc;product=pro-opiomelanocortin-alpha%2C transcript variant 2;transcript_id=NM_001278582.1;extra_copy_number=0
CM058252.1	Liftoff	CDS	3460500	3460631	.	+	.	ID=cds-NP_001265511.1;Parent=rna-NM_001278582.1;Dbxref=CCDS:CCDS25785.1,GeneID:18976,GenBank:NP_001265511.1,MGI:MGI:97742;Name=NP_001265511.1;gbkey=CDS;gene=Pomc;product=pro-opiomelanocortin preproprotein;protein_id=NP_001265511.1;extra_copy_number=0
CM058252.1	Liftoff	CDS	3462264	3462839	.	+	.	ID=cds-NP_001265511.1;Parent=rna-NM_001278582.1;Dbxref=CCDS:CCDS25785.1,GeneID:18976,GenBank:NP_001265511.1,MGI:MGI:97742;Name=NP_001265511.1;gbkey=CDS;gene=Pomc;product=pro-opiomelanocortin preproprotein;protein_id=NP_001265511.1;extra_copy_number=0
CM058252.1	Liftoff	mRNA	3457314	3463014	.	+	.	ID=rna-NM_001278583.1;Parent=gene-Pomc;Dbxref=GeneID:18976,GenBank:NM_001278583.1,MGI:MGI:97742;Name=NM_001278583.1;gbkey=mRNA;gene=Pomc;product=pro-opiomelanocortin-alpha%2C transcript variant 3;transcript_id=NM_001278583.1;matches_ref_protein=True;valid_ORF=True;extra_copy_number=0
CM058252.1	Liftoff	exon	3457314	3457415	.	+	.	ID=exon-NM_001278583.1-1;Parent=rna-NM_001278583.1;Dbxref=GeneID:18976,GenBank:NM_001278583.1,MGI:MGI:97742;gbkey=mRNA;gene=Pomc;product=pro-opiomelanocortin-alpha%2C transcript variant 3;transcript_id=NM_001278583.1;extra_copy_number=0
CM058252.1	Liftoff	exon	3459188	3459298	.	+	.	ID=exon-NM_001278583.1-2;Parent=rna-NM_001278583.1;Dbxref=GeneID:18976,GenBank:NM_001278583.1,MGI:MGI:97742;gbkey=mRNA;gene=Pomc;product=pro-opiomelanocortin-alpha%2C transcript variant 3;transcript_id=NM_001278583.1;extra_copy_number=0
CM058252.1	Liftoff	exon	3460477	3460631	.	+	.	ID=exon-NM_001278583.1-3;Parent=rna-NM_001278583.1;Dbxref=GeneID:18976,GenBank:NM_001278583.1,MGI:MGI:97742;gbkey=mRNA;gene=Pomc;product=pro-opiomelanocortin-alpha%2C transcript variant 3;transcript_id=NM_001278583.1;extra_copy_number=0
CM058252.1	Liftoff	exon	3462264	3463014	.	+	.	ID=exon-NM_001278583.1-4;Parent=rna-NM_001278583.1;Dbxref=GeneID:18976,GenBank:NM_001278583.1,MGI:MGI:97742;gbkey=mRNA;gene=Pomc;product=pro-opiomelanocortin-alpha%2C transcript variant 3;transcript_id=NM_001278583.1;extra_copy_number=0
CM058252.1	Liftoff	CDS	3460500	3460631	.	+	.	ID=cds-NP_001265512.1;Parent=rna-NM_001278583.1;Dbxref=CCDS:CCDS25785.1,GeneID:18976,GenBank:NP_001265512.1,MGI:MGI:97742;Name=NP_001265512.1;gbkey=CDS;gene=Pomc;product=pro-opiomelanocortin preproprotein;protein_id=NP_001265512.1;extra_copy_number=0
CM058252.1	Liftoff	CDS	3462264	3462839	.	+	.	ID=cds-NP_001265512.1;Parent=rna-NM_001278583.1;Dbxref=CCDS:CCDS25785.1,GeneID:18976,GenBank:NP_001265512.1,MGI:MGI:97742;Name=NP_001265512.1;gbkey=CDS;gene=Pomc;product=pro-opiomelanocortin preproprotein;protein_id=NP_001265512.1;extra_copy_number=0
CM058252.1	Liftoff	mRNA	3457314	3463014	.	+	.	ID=rna-NM_001278584.1;Parent=gene-Pomc;Dbxref=GeneID:18976,GenBank:NM_001278584.1,MGI:MGI:97742;Name=NM_001278584.1;gbkey=mRNA;gene=Pomc;product=pro-opiomelanocortin-alpha%2C transcript variant 5;tag=RefSeq Select;transcript_id=NM_001278584.1;matches_ref_protein=True;valid_ORF=True;extra_copy_number=0
CM058252.1	Liftoff	exon	3457314	3457415	.	+	.	ID=exon-NM_001278584.1-1;Parent=rna-NM_001278584.1;Dbxref=GeneID:18976,GenBank:NM_001278584.1,MGI:MGI:97742;gbkey=mRNA;gene=Pomc;product=pro-opiomelanocortin-alpha%2C transcript variant 5;tag=RefSeq Select;transcript_id=NM_001278584.1;extra_copy_number=0
CM058252.1	Liftoff	exon	3460477	3460631	.	+	.	ID=exon-NM_001278584.1-2;Parent=rna-NM_001278584.1;Dbxref=GeneID:18976,GenBank:NM_001278584.1,MGI:MGI:97742;gbkey=mRNA;gene=Pomc;product=pro-opiomelanocortin-alpha%2C transcript variant 5;tag=RefSeq Select;transcript_id=NM_001278584.1;extra_copy_number=0
CM058252.1	Liftoff	exon	3462264	3463014	.	+	.	ID=exon-NM_001278584.1-3;Parent=rna-NM_001278584.1;Dbxref=GeneID:18976,GenBank:NM_001278584.1,MGI:MGI:97742;gbkey=mRNA;gene=Pomc;product=pro-opiomelanocortin-alpha%2C transcript variant 5;tag=RefSeq Select;transcript_id=NM_001278584.1;extra_copy_number=0
CM058252.1	Liftoff	CDS	3460500	3460631	.	+	.	ID=cds-NP_001265513.1;Parent=rna-NM_001278584.1;Dbxref=CCDS:CCDS25785.1,GeneID:18976,GenBank:NP_001265513.1,MGI:MGI:97742;Name=NP_001265513.1;gbkey=CDS;gene=Pomc;product=pro-opiomelanocortin preproprotein;protein_id=NP_001265513.1;tag=RefSeq Select;extra_copy_number=0
CM058252.1	Liftoff	CDS	3462264	3462839	.	+	.	ID=cds-NP_001265513.1;Parent=rna-NM_001278584.1;Dbxref=CCDS:CCDS25785.1,GeneID:18976,GenBank:NP_001265513.1,MGI:MGI:97742;Name=NP_001265513.1;gbkey=CDS;gene=Pomc;product=pro-opiomelanocortin preproprotein;protein_id=NP_001265513.1;tag=RefSeq Select;extra_copy_number=0
CM058252.1	Liftoff	mRNA	3457314	3463014	.	+	.	ID=rna-NM_008895.4;Parent=gene-Pomc;Dbxref=GeneID:18976,GenBank:NM_008895.4,MGI:MGI:97742;Name=NM_008895.4;gbkey=mRNA;gene=Pomc;product=pro-opiomelanocortin-alpha%2C transcript variant 4;transcript_id=NM_008895.4;matches_ref_protein=True;valid_ORF=True;extra_copy_number=0
CM058252.1	Liftoff	exon	3457314	3457415	.	+	.	ID=exon-NM_008895.4-1;Parent=rna-NM_008895.4;Dbxref=GeneID:18976,GenBank:NM_008895.4,MGI:MGI:97742;gbkey=mRNA;gene=Pomc;product=pro-opiomelanocortin-alpha%2C transcript variant 4;transcript_id=NM_008895.4;extra_copy_number=0
CM058252.1	Liftoff	exon	3460447	3460631	.	+	.	ID=exon-NM_008895.4-2;Parent=rna-NM_008895.4;Dbxref=GeneID:18976,GenBank:NM_008895.4,MGI:MGI:97742;gbkey=mRNA;gene=Pomc;product=pro-opiomelanocortin-alpha%2C transcript variant 4;transcript_id=NM_008895.4;extra_copy_number=0
CM058252.1	Liftoff	exon	3462264	3463014	.	+	.	ID=exon-NM_008895.4-3;Parent=rna-NM_008895.4;Dbxref=GeneID:18976,GenBank:NM_008895.4,MGI:MGI:97742;gbkey=mRNA;gene=Pomc;product=pro-opiomelanocortin-alpha%2C transcript variant 4;transcript_id=NM_008895.4;extra_copy_number=0
CM058252.1	Liftoff	CDS	3460500	3460631	.	+	.	ID=cds-NP_032921.1;Parent=rna-NM_008895.4;Dbxref=CCDS:CCDS25785.1,GeneID:18976,GenBank:NP_032921.1,MGI:MGI:97742;Name=NP_032921.1;gbkey=CDS;gene=Pomc;product=pro-opiomelanocortin preproprotein;protein_id=NP_032921.1;extra_copy_number=0
CM058252.1	Liftoff	CDS	3462264	3462839	.	+	.	ID=cds-NP_032921.1;Parent=rna-NM_008895.4;Dbxref=CCDS:CCDS25785.1,GeneID:18976,GenBank:NP_032921.1,MGI:MGI:97742;Name=NP_032921.1;gbkey=CDS;gene=Pomc;product=pro-opiomelanocortin preproprotein;protein_id=NP_032921.1;extra_copy_number=0
CM058252.1	Liftoff	gene	3464925	3541570	.	-	.	ID=gene-Efr3b;Dbxref=GeneID:668212,MGI:MGI:2444851;Name=Efr3b;description=EFR3 homolog B;gbkey=Gene;gene=Efr3b;gene_biotype=protein_coding;gene_synonym=C030014M07Rik,mKIAA0953;coverage=1.0;sequence_ID=1.0;valid_ORFs=5;extra_copy_number=0;copy_num_ID=gene-Efr3b_0
CM058252.1	Liftoff	mRNA	3464925	3541286	.	-	.	ID=rna-NM_001082483.1;Parent=gene-Efr3b;Dbxref=GeneID:668212,GenBank:NM_001082483.1,MGI:MGI:2444851;Name=NM_001082483.1;gbkey=mRNA;gene=Efr3b;product=EFR3 homolog B;tag=RefSeq Select;transcript_id=NM_001082483.1;matches_ref_protein=True;valid_ORF=True;extra_copy_number=0
CM058252.1	Liftoff	exon	3464925	3468918	.	-	.	ID=exon-NM_001082483.1-23;Parent=rna-NM_001082483.1;Dbxref=GeneID:668212,GenBank:NM_001082483.1,MGI:MGI:2444851;gbkey=mRNA;gene=Efr3b;product=EFR3 homolog B;tag=RefSeq Select;transcript_id=NM_001082483.1;extra_copy_number=0
CM058252.1	Liftoff	exon	3469474	3469523	.	-	.	ID=exon-NM_001082483.1-22;Parent=rna-NM_001082483.1;Dbxref=GeneID:668212,GenBank:NM_001082483.1,MGI:MGI:2444851;gbkey=mRNA;gene=Efr3b;product=EFR3 homolog B;tag=RefSeq Select;transcript_id=NM_001082483.1;extra_copy_number=0
CM058252.1	Liftoff	exon	3470898	3471004	.	-	.	ID=exon-NM_001082483.1-21;Parent=rna-NM_001082483.1;Dbxref=GeneID:668212,GenBank:NM_001082483.1,MGI:MGI:2444851;gbkey=mRNA;gene=Efr3b;product=EFR3 homolog B;tag=RefSeq Select;transcript_id=NM_001082483.1;extra_copy_number=0
CM058252.1	Liftoff	exon	3471936	3471984	.	-	.	ID=exon-NM_001082483.1-20;Parent=rna-NM_001082483.1;Dbxref=GeneID:668212,GenBank:NM_001082483.1,MGI:MGI:2444851;gbkey=mRNA;gene=Efr3b;product=EFR3 homolog B;tag=RefSeq Select;transcript_id=NM_001082483.1;extra_copy_number=0
CM058252.1	Liftoff	exon	3473347	3473438	.	-	.	ID=exon-NM_001082483.1-19;Parent=rna-NM_001082483.1;Dbxref=GeneID:668212,GenBank:NM_001082483.1,MGI:MGI:2444851;gbkey=mRNA;gene=Efr3b;product=EFR3 homolog B;tag=RefSeq Select;transcript_id=NM_001082483.1;extra_copy_number=0
CM058252.1	Liftoff	exon	3474137	3474264	.	-	.	ID=exon-NM_001082483.1-18;Parent=rna-NM_001082483.1;Dbxref=GeneID:668212,GenBank:NM_001082483.1,MGI:MGI:2444851;gbkey=mRNA;gene=Efr3b;product=EFR3 homolog B;tag=RefSeq Select;transcript_id=NM_001082483.1;extra_copy_number=0
CM058252.1	Liftoff	exon	3475979	3476046	.	-	.	ID=exon-NM_001082483.1-17;Parent=rna-NM_001082483.1;Dbxref=GeneID:668212,GenBank:NM_001082483.1,MGI:MGI:2444851;gbkey=mRNA;gene=Efr3b;product=EFR3 homolog B;tag=RefSeq Select;transcript_id=NM_001082483.1;extra_copy_number=0
CM058252.1	Liftoff	exon	3477707	3477838	.	-	.	ID=exon-NM_001082483.1-16;Parent=rna-NM_001082483.1;Dbxref=GeneID:668212,GenBank:NM_001082483.1,MGI:MGI:2444851;gbkey=mRNA;gene=Efr3b;product=EFR3 homolog B;tag=RefSeq Select;transcript_id=NM_001082483.1;extra_copy_number=0
CM058252.1	Liftoff	exon	3479086	3479247	.	-	.	ID=exon-NM_001082483.1-15;Parent=rna-NM_001082483.1;Dbxref=GeneID:668212,GenBank:NM_001082483.1,MGI:MGI:2444851;gbkey=mRNA;gene=Efr3b;product=EFR3 homolog B;tag=RefSeq Select;transcript_id=NM_001082483.1;extra_copy_number=0
CM058252.1	Liftoff	exon	3479490	3479565	.	-	.	ID=exon-NM_001082483.1-14;Parent=rna-NM_001082483.1;Dbxref=GeneID:668212,GenBank:NM_001082483.1,MGI:MGI:2444851;gbkey=mRNA;gene=Efr3b;product=EFR3 homolog B;tag=RefSeq Select;transcript_id=NM_001082483.1;extra_copy_number=0
CM058252.1	Liftoff	exon	3480284	3480456	.	-	.	ID=exon-NM_001082483.1-13;Parent=rna-NM_001082483.1;Dbxref=GeneID:668212,GenBank:NM_001082483.1,MGI:MGI:2444851;gbkey=mRNA;gene=Efr3b;product=EFR3 homolog B;tag=RefSeq Select;transcript_id=NM_001082483.1;extra_copy_number=0
CM058252.1	Liftoff	exon	3482513	3482564	.	-	.	ID=exon-NM_001082483.1-12;Parent=rna-NM_001082483.1;Dbxref=GeneID:668212,GenBank:NM_001082483.1,MGI:MGI:2444851;gbkey=mRNA;gene=Efr3b;product=EFR3 homolog B;tag=RefSeq Select;transcript_id=NM_001082483.1;extra_copy_number=0
CM058252.1	Liftoff	exon	3482822	3482933	.	-	.	ID=exon-NM_001082483.1-11;Parent=rna-NM_001082483.1;Dbxref=GeneID:668212,GenBank:NM_001082483.1,MGI:MGI:2444851;gbkey=mRNA;gene=Efr3b;product=EFR3 homolog B;tag=RefSeq Select;transcript_id=NM_001082483.1;extra_copy_number=0
CM058252.1	Liftoff	exon	3484025	3484186	.	-	.	ID=exon-NM_001082483.1-10;Parent=rna-NM_001082483.1;Dbxref=GeneID:668212,GenBank:NM_001082483.1,MGI:MGI:2444851;gbkey=mRNA;gene=Efr3b;product=EFR3 homolog B;tag=RefSeq Select;transcript_id=NM_001082483.1;extra_copy_number=0
CM058252.1	Liftoff	exon	3484341	3484476	.	-	.	ID=exon-NM_001082483.1-9;Parent=rna-NM_001082483.1;Dbxref=GeneID:668212,GenBank:NM_001082483.1,MGI:MGI:2444851;gbkey=mRNA;gene=Efr3b;product=EFR3 homolog B;tag=RefSeq Select;transcript_id=NM_001082483.1;extra_copy_number=0
CM058252.1	Liftoff	exon	3485227	3485305	.	-	.	ID=exon-NM_001082483.1-8;Parent=rna-NM_001082483.1;Dbxref=GeneID:668212,GenBank:NM_001082483.1,MGI:MGI:2444851;gbkey=mRNA;gene=Efr3b;product=EFR3 homolog B;tag=RefSeq Select;transcript_id=NM_001082483.1;extra_copy_number=0
CM058252.1	Liftoff	exon	3485756	3485890	.	-	.	ID=exon-NM_001082483.1-7;Parent=rna-NM_001082483.1;Dbxref=GeneID:668212,GenBank:NM_001082483.1,MGI:MGI:2444851;gbkey=mRNA;gene=Efr3b;product=EFR3 homolog B;tag=RefSeq Select;transcript_id=NM_001082483.1;extra_copy_number=0
CM058252.1	Liftoff	exon	3486906	3487055	.	-	.	ID=exon-NM_001082483.1-6;Parent=rna-NM_001082483.1;Dbxref=GeneID:668212,GenBank:NM_001082483.1,MGI:MGI:2444851;gbkey=mRNA;gene=Efr3b;product=EFR3 homolog B;tag=RefSeq Select;transcript_id=NM_001082483.1;extra_copy_number=0
CM058252.1	Liftoff	exon	3487802	3487923	.	-	.	ID=exon-NM_001082483.1-5;Parent=rna-NM_001082483.1;Dbxref=GeneID:668212,GenBank:NM_001082483.1,MGI:MGI:2444851;gbkey=mRNA;gene=Efr3b;product=EFR3 homolog B;tag=RefSeq Select;transcript_id=NM_001082483.1;extra_copy_number=0
CM058252.1	Liftoff	exon	3495281	3495431	.	-	.	ID=exon-NM_001082483.1-4;Parent=rna-NM_001082483.1;Dbxref=GeneID:668212,GenBank:NM_001082483.1,MGI:MGI:2444851;gbkey=mRNA;gene=Efr3b;product=EFR3 homolog B;tag=RefSeq Select;transcript_id=NM_001082483.1;extra_copy_number=0
CM058252.1	Liftoff	exon	3501965	3502092	.	-	.	ID=exon-NM_001082483.1-3;Parent=rna-NM_001082483.1;Dbxref=GeneID:668212,GenBank:NM_001082483.1,MGI:MGI:2444851;gbkey=mRNA;gene=Efr3b;product=EFR3 homolog B;tag=RefSeq Select;transcript_id=NM_001082483.1;extra_copy_number=0
CM058252.1	Liftoff	exon	3503255	3503331	.	-	.	ID=exon-NM_001082483.1-2;Parent=rna-NM_001082483.1;Dbxref=GeneID:668212,GenBank:NM_001082483.1,MGI:MGI:2444851;gbkey=mRNA;gene=Efr3b;product=EFR3 homolog B;tag=RefSeq Select;transcript_id=NM_001082483.1;extra_copy_number=0
CM058252.1	Liftoff	exon	3541075	3541286	.	-	.	ID=exon-NM_001082483.1-1;Parent=rna-NM_001082483.1;Dbxref=GeneID:668212,GenBank:NM_001082483.1,MGI:MGI:2444851;gbkey=mRNA;gene=Efr3b;product=EFR3 homolog B;tag=RefSeq Select;transcript_id=NM_001082483.1;extra_copy_number=0
CM058252.1	Liftoff	CDS	3468813	3468918	.	-	.	ID=cds-NP_001075952.1;Parent=rna-NM_001082483.1;Dbxref=CCDS:CCDS49016.1,GeneID:668212,GenBank:NP_001075952.1,MGI:MGI:2444851;Name=NP_001075952.1;gbkey=CDS;gene=Efr3b;product=protein EFR3 homolog B;protein_id=NP_001075952.1;tag=RefSeq Select;extra_copy_number=0
CM058252.1	Liftoff	CDS	3469474	3469523	.	-	.	ID=cds-NP_001075952.1;Parent=rna-NM_001082483.1;Dbxref=CCDS:CCDS49016.1,GeneID:668212,GenBank:NP_001075952.1,MGI:MGI:2444851;Name=NP_001075952.1;gbkey=CDS;gene=Efr3b;product=protein EFR3 homolog B;protein_id=NP_001075952.1;tag=RefSeq Select;extra_copy_number=0
CM058252.1	Liftoff	CDS	3470898	3471004	.	-	.	ID=cds-NP_001075952.1;Parent=rna-NM_001082483.1;Dbxref=CCDS:CCDS49016.1,GeneID:668212,GenBank:NP_001075952.1,MGI:MGI:2444851;Name=NP_001075952.1;gbkey=CDS;gene=Efr3b;product=protein EFR3 homolog B;protein_id=NP_001075952.1;tag=RefSeq Select;extra_copy_number=0
CM058252.1	Liftoff	CDS	3471936	3471984	.	-	.	ID=cds-NP_001075952.1;Parent=rna-NM_001082483.1;Dbxref=CCDS:CCDS49016.1,GeneID:668212,GenBank:NP_001075952.1,MGI:MGI:2444851;Name=NP_001075952.1;gbkey=CDS;gene=Efr3b;product=protein EFR3 homolog B;protein_id=NP_001075952.1;tag=RefSeq Select;extra_copy_number=0
CM058252.1	Liftoff	CDS	3473347	3473438	.	-	.	ID=cds-NP_001075952.1;Parent=rna-NM_001082483.1;Dbxref=CCDS:CCDS49016.1,GeneID:668212,GenBank:NP_001075952.1,MGI:MGI:2444851;Name=NP_001075952.1;gbkey=CDS;gene=Efr3b;product=protein EFR3 homolog B;protein_id=NP_001075952.1;tag=RefSeq Select;extra_copy_number=0
CM058252.1	Liftoff	CDS	3474137	3474264	.	-	.	ID=cds-NP_001075952.1;Parent=rna-NM_001082483.1;Dbxref=CCDS:CCDS49016.1,GeneID:668212,GenBank:NP_001075952.1,MGI:MGI:2444851;Name=NP_001075952.1;gbkey=CDS;gene=Efr3b;product=protein EFR3 homolog B;protein_id=NP_001075952.1;tag=RefSeq Select;extra_copy_number=0
CM058252.1	Liftoff	CDS	3475979	3476046	.	-	.	ID=cds-NP_001075952.1;Parent=rna-NM_001082483.1;Dbxref=CCDS:CCDS49016.1,GeneID:668212,GenBank:NP_001075952.1,MGI:MGI:2444851;Name=NP_001075952.1;gbkey=CDS;gene=Efr3b;product=protein EFR3 homolog B;protein_id=NP_001075952.1;tag=RefSeq Select;extra_copy_number=0
CM058252.1	Liftoff	CDS	3477707	3477838	.	-	.	ID=cds-NP_001075952.1;Parent=rna-NM_001082483.1;Dbxref=CCDS:CCDS49016.1,GeneID:668212,GenBank:NP_001075952.1,MGI:MGI:2444851;Name=NP_001075952.1;gbkey=CDS;gene=Efr3b;product=protein EFR3 homolog B;protein_id=NP_001075952.1;tag=RefSeq Select;extra_copy_number=0
CM058252.1	Liftoff	CDS	3479086	3479247	.	-	.	ID=cds-NP_001075952.1;Parent=rna-NM_001082483.1;Dbxref=CCDS:CCDS49016.1,GeneID:668212,GenBank:NP_001075952.1,MGI:MGI:2444851;Name=NP_001075952.1;gbkey=CDS;gene=Efr3b;product=protein EFR3 homolog B;protein_id=NP_001075952.1;tag=RefSeq Select;extra_copy_number=0
CM058252.1	Liftoff	CDS	3479490	3479565	.	-	.	ID=cds-NP_001075952.1;Parent=rna-NM_001082483.1;Dbxref=CCDS:CCDS49016.1,GeneID:668212,GenBank:NP_001075952.1,MGI:MGI:2444851;Name=NP_001075952.1;gbkey=CDS;gene=Efr3b;product=protein EFR3 homolog B;protein_id=NP_001075952.1;tag=RefSeq Select;extra_copy_number=0
CM058252.1	Liftoff	CDS	3480284	3480456	.	-	.	ID=cds-NP_001075952.1;Parent=rna-NM_001082483.1;Dbxref=CCDS:CCDS49016.1,GeneID:668212,GenBank:NP_001075952.1,MGI:MGI:2444851;Name=NP_001075952.1;gbkey=CDS;gene=Efr3b;product=protein EFR3 homolog B;protein_id=NP_001075952.1;tag=RefSeq Select;extra_copy_number=0
CM058252.1	Liftoff	CDS	3482513	3482564	.	-	.	ID=cds-NP_001075952.1;Parent=rna-NM_001082483.1;Dbxref=CCDS:CCDS49016.1,GeneID:668212,GenBank:NP_001075952.1,MGI:MGI:2444851;Name=NP_001075952.1;gbkey=CDS;gene=Efr3b;product=protein EFR3 homolog B;protein_id=NP_001075952.1;tag=RefSeq Select;extra_copy_number=0
CM058252.1	Liftoff	CDS	3482822	3482933	.	-	.	ID=cds-NP_001075952.1;Parent=rna-NM_001082483.1;Dbxref=CCDS:CCDS49016.1,GeneID:668212,GenBank:NP_001075952.1,MGI:MGI:2444851;Name=NP_001075952.1;gbkey=CDS;gene=Efr3b;product=protein EFR3 homolog B;protein_id=NP_001075952.1;tag=RefSeq Select;extra_copy_number=0
CM058252.1	Liftoff	CDS	3484025	3484186	.	-	.	ID=cds-NP_001075952.1;Parent=rna-NM_001082483.1;Dbxref=CCDS:CCDS49016.1,GeneID:668212,GenBank:NP_001075952.1,MGI:MGI:2444851;Name=NP_001075952.1;gbkey=CDS;gene=Efr3b;product=protein EFR3 homolog B;protein_id=NP_001075952.1;tag=RefSeq Select;extra_copy_number=0
CM058252.1	Liftoff	CDS	3484341	3484476	.	-	.	ID=cds-NP_001075952.1;Parent=rna-NM_001082483.1;Dbxref=CCDS:CCDS49016.1,GeneID:668212,GenBank:NP_001075952.1,MGI:MGI:2444851;Name=NP_001075952.1;gbkey=CDS;gene=Efr3b;product=protein EFR3 homolog B;protein_id=NP_001075952.1;tag=RefSeq Select;extra_copy_number=0
CM058252.1	Liftoff	CDS	3485227	3485305	.	-	.	ID=cds-NP_001075952.1;Parent=rna-NM_001082483.1;Dbxref=CCDS:CCDS49016.1,GeneID:668212,GenBank:NP_001075952.1,MGI:MGI:2444851;Name=NP_001075952.1;gbkey=CDS;gene=Efr3b;product=protein EFR3 homolog B;protein_id=NP_001075952.1;tag=RefSeq Select;extra_copy_number=0
CM058252.1	Liftoff	CDS	3485756	3485890	.	-	.	ID=cds-NP_001075952.1;Parent=rna-NM_001082483.1;Dbxref=CCDS:CCDS49016.1,GeneID:668212,GenBank:NP_001075952.1,MGI:MGI:2444851;Name=NP_001075952.1;gbkey=CDS;gene=Efr3b;product=protein EFR3 homolog B;protein_id=NP_001075952.1;tag=RefSeq Select;extra_copy_number=0
CM058252.1	Liftoff	CDS	3486906	3487055	.	-	.	ID=cds-NP_001075952.1;Parent=rna-NM_001082483.1;Dbxref=CCDS:CCDS49016.1,GeneID:668212,GenBank:NP_001075952.1,MGI:MGI:2444851;Name=NP_001075952.1;gbkey=CDS;gene=Efr3b;product=protein EFR3 homolog B;protein_id=NP_001075952.1;tag=RefSeq Select;extra_copy_number=0
CM058252.1	Liftoff	CDS	3487802	3487923	.	-	.	ID=cds-NP_001075952.1;Parent=rna-NM_001082483.1;Dbxref=CCDS:CCDS49016.1,GeneID:668212,GenBank:NP_001075952.1,MGI:MGI:2444851;Name=NP_001075952.1;gbkey=CDS;gene=Efr3b;product=protein EFR3 homolog B;protein_id=NP_001075952.1;tag=RefSeq Select;extra_copy_number=0
CM058252.1	Liftoff	CDS	3495281	3495431	.	-	.	ID=cds-NP_001075952.1;Parent=rna-NM_001082483.1;Dbxref=CCDS:CCDS49016.1,GeneID:668212,GenBank:NP_001075952.1,MGI:MGI:2444851;Name=NP_001075952.1;gbkey=CDS;gene=Efr3b;product=protein EFR3 homolog B;protein_id=NP_001075952.1;tag=RefSeq Select;extra_copy_number=0
CM058252.1	Liftoff	CDS	3501965	3502092	.	-	.	ID=cds-NP_001075952.1;Parent=rna-NM_001082483.1;Dbxref=CCDS:CCDS49016.1,GeneID:668212,GenBank:NP_001075952.1,MGI:MGI:2444851;Name=NP_001075952.1;gbkey=CDS;gene=Efr3b;product=protein EFR3 homolog B;protein_id=NP_001075952.1;tag=RefSeq Select;extra_copy_number=0
CM058252.1	Liftoff	CDS	3503255	3503331	.	-	.	ID=cds-NP_001075952.1;Parent=rna-NM_001082483.1;Dbxref=CCDS:CCDS49016.1,GeneID:668212,GenBank:NP_001075952.1,MGI:MGI:2444851;Name=NP_001075952.1;gbkey=CDS;gene=Efr3b;product=protein EFR3 homolog B;protein_id=NP_001075952.1;tag=RefSeq Select;extra_copy_number=0
CM058252.1	Liftoff	CDS	3541075	3541081	.	-	.	ID=cds-NP_001075952.1;Parent=rna-NM_001082483.1;Dbxref=CCDS:CCDS49016.1,GeneID:668212,GenBank:NP_001075952.1,MGI:MGI:2444851;Name=NP_001075952.1;gbkey=CDS;gene=Efr3b;product=protein EFR3 homolog B;protein_id=NP_001075952.1;tag=RefSeq Select;extra_copy_number=0
CM058252.1	Liftoff	mRNA	3464925	3541337	.	-	.	ID=rna-XM_011243887.4;Parent=gene-Efr3b;Dbxref=GeneID:668212,GenBank:XM_011243887.4,MGI:MGI:2444851;Name=XM_011243887.4;gbkey=mRNA;gene=Efr3b;model_evidence=Supporting evidence includes similarity to: 18 ESTs%2C 1 Protein%2C 827 long SRA reads%2C and 100%25 coverage of the annotated genomic feature by RNAseq alignments%2C including 12 samples with support for all annotated introns;product=EFR3 homolog B%2C transcript variant X1;transcript_id=XM_011243887.4;matches_ref_protein=True;valid_ORF=True;extra_copy_number=0
CM058252.1	Liftoff	exon	3464925	3468918	.	-	.	ID=exon-XM_011243887.4-23;Parent=rna-XM_011243887.4;Dbxref=GeneID:668212,GenBank:XM_011243887.4,MGI:MGI:2444851;gbkey=mRNA;gene=Efr3b;product=EFR3 homolog B%2C transcript variant X1;transcript_id=XM_011243887.4;extra_copy_number=0
CM058252.1	Liftoff	exon	3469474	3469523	.	-	.	ID=exon-XM_011243887.4-22;Parent=rna-XM_011243887.4;Dbxref=GeneID:668212,GenBank:XM_011243887.4,MGI:MGI:2444851;gbkey=mRNA;gene=Efr3b;product=EFR3 homolog B%2C transcript variant X1;transcript_id=XM_011243887.4;extra_copy_number=0
CM058252.1	Liftoff	exon	3470898	3471004	.	-	.	ID=exon-XM_011243887.4-21;Parent=rna-XM_011243887.4;Dbxref=GeneID:668212,GenBank:XM_011243887.4,MGI:MGI:2444851;gbkey=mRNA;gene=Efr3b;product=EFR3 homolog B%2C transcript variant X1;transcript_id=XM_011243887.4;extra_copy_number=0
CM058252.1	Liftoff	exon	3471936	3471984	.	-	.	ID=exon-XM_011243887.4-20;Parent=rna-XM_011243887.4;Dbxref=GeneID:668212,GenBank:XM_011243887.4,MGI:MGI:2444851;gbkey=mRNA;gene=Efr3b;product=EFR3 homolog B%2C transcript variant X1;transcript_id=XM_011243887.4;extra_copy_number=0
CM058252.1	Liftoff	exon	3473347	3473438	.	-	.	ID=exon-XM_011243887.4-19;Parent=rna-XM_011243887.4;Dbxref=GeneID:668212,GenBank:XM_011243887.4,MGI:MGI:2444851;gbkey=mRNA;gene=Efr3b;product=EFR3 homolog B%2C transcript variant X1;transcript_id=XM_011243887.4;extra_copy_number=0
CM058252.1	Liftoff	exon	3474137	3474264	.	-	.	ID=exon-XM_011243887.4-18;Parent=rna-XM_011243887.4;Dbxref=GeneID:668212,GenBank:XM_011243887.4,MGI:MGI:2444851;gbkey=mRNA;gene=Efr3b;product=EFR3 homolog B%2C transcript variant X1;transcript_id=XM_011243887.4;extra_copy_number=0
CM058252.1	Liftoff	exon	3475979	3476046	.	-	.	ID=exon-XM_011243887.4-17;Parent=rna-XM_011243887.4;Dbxref=GeneID:668212,GenBank:XM_011243887.4,MGI:MGI:2444851;gbkey=mRNA;gene=Efr3b;product=EFR3 homolog B%2C transcript variant X1;transcript_id=XM_011243887.4;extra_copy_number=0
CM058252.1	Liftoff	exon	3477707	3477838	.	-	.	ID=exon-XM_011243887.4-16;Parent=rna-XM_011243887.4;Dbxref=GeneID:668212,GenBank:XM_011243887.4,MGI:MGI:2444851;gbkey=mRNA;gene=Efr3b;product=EFR3 homolog B%2C transcript variant X1;transcript_id=XM_011243887.4;extra_copy_number=0
CM058252.1	Liftoff	exon	3479086	3479247	.	-	.	ID=exon-XM_011243887.4-15;Parent=rna-XM_011243887.4;Dbxref=GeneID:668212,GenBank:XM_011243887.4,MGI:MGI:2444851;gbkey=mRNA;gene=Efr3b;product=EFR3 homolog B%2C transcript variant X1;transcript_id=XM_011243887.4;extra_copy_number=0
CM058252.1	Liftoff	exon	3479490	3479565	.	-	.	ID=exon-XM_011243887.4-14;Parent=rna-XM_011243887.4;Dbxref=GeneID:668212,GenBank:XM_011243887.4,MGI:MGI:2444851;gbkey=mRNA;gene=Efr3b;product=EFR3 homolog B%2C transcript variant X1;transcript_id=XM_011243887.4;extra_copy_number=0
CM058252.1	Liftoff	exon	3480284	3480456	.	-	.	ID=exon-XM_011243887.4-13;Parent=rna-XM_011243887.4;Dbxref=GeneID:668212,GenBank:XM_011243887.4,MGI:MGI:2444851;gbkey=mRNA;gene=Efr3b;product=EFR3 homolog B%2C transcript variant X1;transcript_id=XM_011243887.4;extra_copy_number=0
CM058252.1	Liftoff	exon	3482513	3482564	.	-	.	ID=exon-XM_011243887.4-12;Parent=rna-XM_011243887.4;Dbxref=GeneID:668212,GenBank:XM_011243887.4,MGI:MGI:2444851;gbkey=mRNA;gene=Efr3b;product=EFR3 homolog B%2C transcript variant X1;transcript_id=XM_011243887.4;extra_copy_number=0
CM058252.1	Liftoff	exon	3482822	3482933	.	-	.	ID=exon-XM_011243887.4-11;Parent=rna-XM_011243887.4;Dbxref=GeneID:668212,GenBank:XM_011243887.4,MGI:MGI:2444851;gbkey=mRNA;gene=Efr3b;product=EFR3 homolog B%2C transcript variant X1;transcript_id=XM_011243887.4;extra_copy_number=0
CM058252.1	Liftoff	exon	3484025	3484186	.	-	.	ID=exon-XM_011243887.4-10;Parent=rna-XM_011243887.4;Dbxref=GeneID:668212,GenBank:XM_011243887.4,MGI:MGI:2444851;gbkey=mRNA;gene=Efr3b;product=EFR3 homolog B%2C transcript variant X1;transcript_id=XM_011243887.4;extra_copy_number=0
CM058252.1	Liftoff	exon	3484341	3484476	.	-	.	ID=exon-XM_011243887.4-9;Parent=rna-XM_011243887.4;Dbxref=GeneID:668212,GenBank:XM_011243887.4,MGI:MGI:2444851;gbkey=mRNA;gene=Efr3b;product=EFR3 homolog B%2C transcript variant X1;transcript_id=XM_011243887.4;extra_copy_number=0
CM058252.1	Liftoff	exon	3485227	3485305	.	-	.	ID=exon-XM_011243887.4-8;Parent=rna-XM_011243887.4;Dbxref=GeneID:668212,GenBank:XM_011243887.4,MGI:MGI:2444851;gbkey=mRNA;gene=Efr3b;product=EFR3 homolog B%2C transcript variant X1;transcript_id=XM_011243887.4;extra_copy_number=0
CM058252.1	Liftoff	exon	3485756	3485890	.	-	.	ID=exon-XM_011243887.4-7;Parent=rna-XM_011243887.4;Dbxref=GeneID:668212,GenBank:XM_011243887.4,MGI:MGI:2444851;gbkey=mRNA;gene=Efr3b;product=EFR3 homolog B%2C transcript variant X1;transcript_id=XM_011243887.4;extra_copy_number=0
CM058252.1	Liftoff	exon	3486906	3487055	.	-	.	ID=exon-XM_011243887.4-6;Parent=rna-XM_011243887.4;Dbxref=GeneID:668212,GenBank:XM_011243887.4,MGI:MGI:2444851;gbkey=mRNA;gene=Efr3b;product=EFR3 homolog B%2C transcript variant X1;transcript_id=XM_011243887.4;extra_copy_number=0
CM058252.1	Liftoff	exon	3487802	3487923	.	-	.	ID=exon-XM_011243887.4-5;Parent=rna-XM_011243887.4;Dbxref=GeneID:668212,GenBank:XM_011243887.4,MGI:MGI:2444851;gbkey=mRNA;gene=Efr3b;product=EFR3 homolog B%2C transcript variant X1;transcript_id=XM_011243887.4;extra_copy_number=0
CM058252.1	Liftoff	exon	3495281	3495498	.	-	.	ID=exon-XM_011243887.4-4;Parent=rna-XM_011243887.4;Dbxref=GeneID:668212,GenBank:XM_011243887.4,MGI:MGI:2444851;gbkey=mRNA;gene=Efr3b;product=EFR3 homolog B%2C transcript variant X1;transcript_id=XM_011243887.4;extra_copy_number=0
CM058252.1	Liftoff	exon	3501965	3502092	.	-	.	ID=exon-XM_011243887.4-3;Parent=rna-XM_011243887.4;Dbxref=GeneID:668212,GenBank:XM_011243887.4,MGI:MGI:2444851;gbkey=mRNA;gene=Efr3b;product=EFR3 homolog B%2C transcript variant X1;transcript_id=XM_011243887.4;extra_copy_number=0
CM058252.1	Liftoff	exon	3503255	3503331	.	-	.	ID=exon-XM_011243887.4-2;Parent=rna-XM_011243887.4;Dbxref=GeneID:668212,GenBank:XM_011243887.4,MGI:MGI:2444851;gbkey=mRNA;gene=Efr3b;product=EFR3 homolog B%2C transcript variant X1;transcript_id=XM_011243887.4;extra_copy_number=0
CM058252.1	Liftoff	exon	3541075	3541337	.	-	.	ID=exon-XM_011243887.4-1;Parent=rna-XM_011243887.4;Dbxref=GeneID:668212,GenBank:XM_011243887.4,MGI:MGI:2444851;gbkey=mRNA;gene=Efr3b;product=EFR3 homolog B%2C transcript variant X1;transcript_id=XM_011243887.4;extra_copy_number=0
CM058252.1	Liftoff	CDS	3468813	3468918	.	-	.	ID=cds-XP_011242189.1;Parent=rna-XM_011243887.4;Dbxref=GeneID:668212,GenBank:XP_011242189.1,MGI:MGI:2444851;Name=XP_011242189.1;gbkey=CDS;gene=Efr3b;product=protein EFR3 homolog B isoform X1;protein_id=XP_011242189.1;extra_copy_number=0
CM058252.1	Liftoff	CDS	3469474	3469523	.	-	.	ID=cds-XP_011242189.1;Parent=rna-XM_011243887.4;Dbxref=GeneID:668212,GenBank:XP_011242189.1,MGI:MGI:2444851;Name=XP_011242189.1;gbkey=CDS;gene=Efr3b;product=protein EFR3 homolog B isoform X1;protein_id=XP_011242189.1;extra_copy_number=0
CM058252.1	Liftoff	CDS	3470898	3471004	.	-	.	ID=cds-XP_011242189.1;Parent=rna-XM_011243887.4;Dbxref=GeneID:668212,GenBank:XP_011242189.1,MGI:MGI:2444851;Name=XP_011242189.1;gbkey=CDS;gene=Efr3b;product=protein EFR3 homolog B isoform X1;protein_id=XP_011242189.1;extra_copy_number=0
CM058252.1	Liftoff	CDS	3471936	3471984	.	-	.	ID=cds-XP_011242189.1;Parent=rna-XM_011243887.4;Dbxref=GeneID:668212,GenBank:XP_011242189.1,MGI:MGI:2444851;Name=XP_011242189.1;gbkey=CDS;gene=Efr3b;product=protein EFR3 homolog B isoform X1;protein_id=XP_011242189.1;extra_copy_number=0
CM058252.1	Liftoff	CDS	3473347	3473438	.	-	.	ID=cds-XP_011242189.1;Parent=rna-XM_011243887.4;Dbxref=GeneID:668212,GenBank:XP_011242189.1,MGI:MGI:2444851;Name=XP_011242189.1;gbkey=CDS;gene=Efr3b;product=protein EFR3 homolog B isoform X1;protein_id=XP_011242189.1;extra_copy_number=0
CM058252.1	Liftoff	CDS	3474137	3474264	.	-	.	ID=cds-XP_011242189.1;Parent=rna-XM_011243887.4;Dbxref=GeneID:668212,GenBank:XP_011242189.1,MGI:MGI:2444851;Name=XP_011242189.1;gbkey=CDS;gene=Efr3b;product=protein EFR3 homolog B isoform X1;protein_id=XP_011242189.1;extra_copy_number=0
CM058252.1	Liftoff	CDS	3475979	3476046	.	-	.	ID=cds-XP_011242189.1;Parent=rna-XM_011243887.4;Dbxref=GeneID:668212,GenBank:XP_011242189.1,MGI:MGI:2444851;Name=XP_011242189.1;gbkey=CDS;gene=Efr3b;product=protein EFR3 homolog B isoform X1;protein_id=XP_011242189.1;extra_copy_number=0
CM058252.1	Liftoff	CDS	3477707	3477838	.	-	.	ID=cds-XP_011242189.1;Parent=rna-XM_011243887.4;Dbxref=GeneID:668212,GenBank:XP_011242189.1,MGI:MGI:2444851;Name=XP_011242189.1;gbkey=CDS;gene=Efr3b;product=protein EFR3 homolog B isoform X1;protein_id=XP_011242189.1;extra_copy_number=0
CM058252.1	Liftoff	CDS	3479086	3479247	.	-	.	ID=cds-XP_011242189.1;Parent=rna-XM_011243887.4;Dbxref=GeneID:668212,GenBank:XP_011242189.1,MGI:MGI:2444851;Name=XP_011242189.1;gbkey=CDS;gene=Efr3b;product=protein EFR3 homolog B isoform X1;protein_id=XP_011242189.1;extra_copy_number=0
CM058252.1	Liftoff	CDS	3479490	3479565	.	-	.	ID=cds-XP_011242189.1;Parent=rna-XM_011243887.4;Dbxref=GeneID:668212,GenBank:XP_011242189.1,MGI:MGI:2444851;Name=XP_011242189.1;gbkey=CDS;gene=Efr3b;product=protein EFR3 homolog B isoform X1;protein_id=XP_011242189.1;extra_copy_number=0
CM058252.1	Liftoff	CDS	3480284	3480456	.	-	.	ID=cds-XP_011242189.1;Parent=rna-XM_011243887.4;Dbxref=GeneID:668212,GenBank:XP_011242189.1,MGI:MGI:2444851;Name=XP_011242189.1;gbkey=CDS;gene=Efr3b;product=protein EFR3 homolog B isoform X1;protein_id=XP_011242189.1;extra_copy_number=0
CM058252.1	Liftoff	CDS	3482513	3482564	.	-	.	ID=cds-XP_011242189.1;Parent=rna-XM_011243887.4;Dbxref=GeneID:668212,GenBank:XP_011242189.1,MGI:MGI:2444851;Name=XP_011242189.1;gbkey=CDS;gene=Efr3b;product=protein EFR3 homolog B isoform X1;protein_id=XP_011242189.1;extra_copy_number=0
CM058252.1	Liftoff	CDS	3482822	3482933	.	-	.	ID=cds-XP_011242189.1;Parent=rna-XM_011243887.4;Dbxref=GeneID:668212,GenBank:XP_011242189.1,MGI:MGI:2444851;Name=XP_011242189.1;gbkey=CDS;gene=Efr3b;product=protein EFR3 homolog B isoform X1;protein_id=XP_011242189.1;extra_copy_number=0
CM058252.1	Liftoff	CDS	3484025	3484186	.	-	.	ID=cds-XP_011242189.1;Parent=rna-XM_011243887.4;Dbxref=GeneID:668212,GenBank:XP_011242189.1,MGI:MGI:2444851;Name=XP_011242189.1;gbkey=CDS;gene=Efr3b;product=protein EFR3 homolog B isoform X1;protein_id=XP_011242189.1;extra_copy_number=0
CM058252.1	Liftoff	CDS	3484341	3484476	.	-	.	ID=cds-XP_011242189.1;Parent=rna-XM_011243887.4;Dbxref=GeneID:668212,GenBank:XP_011242189.1,MGI:MGI:2444851;Name=XP_011242189.1;gbkey=CDS;gene=Efr3b;product=protein EFR3 homolog B isoform X1;protein_id=XP_011242189.1;extra_copy_number=0
CM058252.1	Liftoff	CDS	3485227	3485305	.	-	.	ID=cds-XP_011242189.1;Parent=rna-XM_011243887.4;Dbxref=GeneID:668212,GenBank:XP_011242189.1,MGI:MGI:2444851;Name=XP_011242189.1;gbkey=CDS;gene=Efr3b;product=protein EFR3 homolog B isoform X1;protein_id=XP_011242189.1;extra_copy_number=0
CM058252.1	Liftoff	CDS	3485756	3485890	.	-	.	ID=cds-XP_011242189.1;Parent=rna-XM_011243887.4;Dbxref=GeneID:668212,GenBank:XP_011242189.1,MGI:MGI:2444851;Name=XP_011242189.1;gbkey=CDS;gene=Efr3b;product=protein EFR3 homolog B isoform X1;protein_id=XP_011242189.1;extra_copy_number=0
CM058252.1	Liftoff	CDS	3486906	3487055	.	-	.	ID=cds-XP_011242189.1;Parent=rna-XM_011243887.4;Dbxref=GeneID:668212,GenBank:XP_011242189.1,MGI:MGI:2444851;Name=XP_011242189.1;gbkey=CDS;gene=Efr3b;product=protein EFR3 homolog B isoform X1;protein_id=XP_011242189.1;extra_copy_number=0
CM058252.1	Liftoff	CDS	3487802	3487923	.	-	.	ID=cds-XP_011242189.1;Parent=rna-XM_011243887.4;Dbxref=GeneID:668212,GenBank:XP_011242189.1,MGI:MGI:2444851;Name=XP_011242189.1;gbkey=CDS;gene=Efr3b;product=protein EFR3 homolog B isoform X1;protein_id=XP_011242189.1;extra_copy_number=0
CM058252.1	Liftoff	CDS	3495281	3495498	.	-	.	ID=cds-XP_011242189.1;Parent=rna-XM_011243887.4;Dbxref=GeneID:668212,GenBank:XP_011242189.1,MGI:MGI:2444851;Name=XP_011242189.1;gbkey=CDS;gene=Efr3b;product=protein EFR3 homolog B isoform X1;protein_id=XP_011242189.1;extra_copy_number=0
CM058252.1	Liftoff	CDS	3501965	3502052	.	-	.	ID=cds-XP_011242189.1;Parent=rna-XM_011243887.4;Dbxref=GeneID:668212,GenBank:XP_011242189.1,MGI:MGI:2444851;Name=XP_011242189.1;gbkey=CDS;gene=Efr3b;product=protein EFR3 homolog B isoform X1;protein_id=XP_011242189.1;extra_copy_number=0
CM058252.1	Liftoff	mRNA	3464925	3541570	.	-	.	ID=rna-XM_011243888.2;Parent=gene-Efr3b;Dbxref=GeneID:668212,GenBank:XM_011243888.2,MGI:MGI:2444851;Name=XM_011243888.2;gbkey=mRNA;gene=Efr3b;model_evidence=Supporting evidence includes similarity to: 18 ESTs%2C 1 Protein%2C 786 long SRA reads%2C and 100%25 coverage of the annotated genomic feature by RNAseq alignments%2C including 7 samples with support for all annotated introns;product=EFR3 homolog B%2C transcript variant X2;transcript_id=XM_011243888.2;matches_ref_protein=True;valid_ORF=True;extra_copy_number=0
CM058252.1	Liftoff	exon	3464925	3468918	.	-	.	ID=exon-XM_011243888.2-23;Parent=rna-XM_011243888.2;Dbxref=GeneID:668212,GenBank:XM_011243888.2,MGI:MGI:2444851;gbkey=mRNA;gene=Efr3b;product=EFR3 homolog B%2C transcript variant X2;transcript_id=XM_011243888.2;extra_copy_number=0
CM058252.1	Liftoff	exon	3469474	3469523	.	-	.	ID=exon-XM_011243888.2-22;Parent=rna-XM_011243888.2;Dbxref=GeneID:668212,GenBank:XM_011243888.2,MGI:MGI:2444851;gbkey=mRNA;gene=Efr3b;product=EFR3 homolog B%2C transcript variant X2;transcript_id=XM_011243888.2;extra_copy_number=0
CM058252.1	Liftoff	exon	3470898	3471004	.	-	.	ID=exon-XM_011243888.2-21;Parent=rna-XM_011243888.2;Dbxref=GeneID:668212,GenBank:XM_011243888.2,MGI:MGI:2444851;gbkey=mRNA;gene=Efr3b;product=EFR3 homolog B%2C transcript variant X2;transcript_id=XM_011243888.2;extra_copy_number=0
CM058252.1	Liftoff	exon	3471936	3471984	.	-	.	ID=exon-XM_011243888.2-20;Parent=rna-XM_011243888.2;Dbxref=GeneID:668212,GenBank:XM_011243888.2,MGI:MGI:2444851;gbkey=mRNA;gene=Efr3b;product=EFR3 homolog B%2C transcript variant X2;transcript_id=XM_011243888.2;extra_copy_number=0
CM058252.1	Liftoff	exon	3473347	3473438	.	-	.	ID=exon-XM_011243888.2-19;Parent=rna-XM_011243888.2;Dbxref=GeneID:668212,GenBank:XM_011243888.2,MGI:MGI:2444851;gbkey=mRNA;gene=Efr3b;product=EFR3 homolog B%2C transcript variant X2;transcript_id=XM_011243888.2;extra_copy_number=0
CM058252.1	Liftoff	exon	3474137	3474264	.	-	.	ID=exon-XM_011243888.2-18;Parent=rna-XM_011243888.2;Dbxref=GeneID:668212,GenBank:XM_011243888.2,MGI:MGI:2444851;gbkey=mRNA;gene=Efr3b;product=EFR3 homolog B%2C transcript variant X2;transcript_id=XM_011243888.2;extra_copy_number=0
CM058252.1	Liftoff	exon	3475979	3476046	.	-	.	ID=exon-XM_011243888.2-17;Parent=rna-XM_011243888.2;Dbxref=GeneID:668212,GenBank:XM_011243888.2,MGI:MGI:2444851;gbkey=mRNA;gene=Efr3b;product=EFR3 homolog B%2C transcript variant X2;transcript_id=XM_011243888.2;extra_copy_number=0
CM058252.1	Liftoff	exon	3477707	3477838	.	-	.	ID=exon-XM_011243888.2-16;Parent=rna-XM_011243888.2;Dbxref=GeneID:668212,GenBank:XM_011243888.2,MGI:MGI:2444851;gbkey=mRNA;gene=Efr3b;product=EFR3 homolog B%2C transcript variant X2;transcript_id=XM_011243888.2;extra_copy_number=0
CM058252.1	Liftoff	exon	3479086	3479247	.	-	.	ID=exon-XM_011243888.2-15;Parent=rna-XM_011243888.2;Dbxref=GeneID:668212,GenBank:XM_011243888.2,MGI:MGI:2444851;gbkey=mRNA;gene=Efr3b;product=EFR3 homolog B%2C transcript variant X2;transcript_id=XM_011243888.2;extra_copy_number=0
CM058252.1	Liftoff	exon	3479490	3479565	.	-	.	ID=exon-XM_011243888.2-14;Parent=rna-XM_011243888.2;Dbxref=GeneID:668212,GenBank:XM_011243888.2,MGI:MGI:2444851;gbkey=mRNA;gene=Efr3b;product=EFR3 homolog B%2C transcript variant X2;transcript_id=XM_011243888.2;extra_copy_number=0
CM058252.1	Liftoff	exon	3480284	3480456	.	-	.	ID=exon-XM_011243888.2-13;Parent=rna-XM_011243888.2;Dbxref=GeneID:668212,GenBank:XM_011243888.2,MGI:MGI:2444851;gbkey=mRNA;gene=Efr3b;product=EFR3 homolog B%2C transcript variant X2;transcript_id=XM_011243888.2;extra_copy_number=0
CM058252.1	Liftoff	exon	3482513	3482564	.	-	.	ID=exon-XM_011243888.2-12;Parent=rna-XM_011243888.2;Dbxref=GeneID:668212,GenBank:XM_011243888.2,MGI:MGI:2444851;gbkey=mRNA;gene=Efr3b;product=EFR3 homolog B%2C transcript variant X2;transcript_id=XM_011243888.2;extra_copy_number=0
CM058252.1	Liftoff	exon	3482822	3482933	.	-	.	ID=exon-XM_011243888.2-11;Parent=rna-XM_011243888.2;Dbxref=GeneID:668212,GenBank:XM_011243888.2,MGI:MGI:2444851;gbkey=mRNA;gene=Efr3b;product=EFR3 homolog B%2C transcript variant X2;transcript_id=XM_011243888.2;extra_copy_number=0
CM058252.1	Liftoff	exon	3484025	3484186	.	-	.	ID=exon-XM_011243888.2-10;Parent=rna-XM_011243888.2;Dbxref=GeneID:668212,GenBank:XM_011243888.2,MGI:MGI:2444851;gbkey=mRNA;gene=Efr3b;product=EFR3 homolog B%2C transcript variant X2;transcript_id=XM_011243888.2;extra_copy_number=0
CM058252.1	Liftoff	exon	3484341	3484476	.	-	.	ID=exon-XM_011243888.2-9;Parent=rna-XM_011243888.2;Dbxref=GeneID:668212,GenBank:XM_011243888.2,MGI:MGI:2444851;gbkey=mRNA;gene=Efr3b;product=EFR3 homolog B%2C transcript variant X2;transcript_id=XM_011243888.2;extra_copy_number=0
CM058252.1	Liftoff	exon	3485227	3485305	.	-	.	ID=exon-XM_011243888.2-8;Parent=rna-XM_011243888.2;Dbxref=GeneID:668212,GenBank:XM_011243888.2,MGI:MGI:2444851;gbkey=mRNA;gene=Efr3b;product=EFR3 homolog B%2C transcript variant X2;transcript_id=XM_011243888.2;extra_copy_number=0
CM058252.1	Liftoff	exon	3485756	3485890	.	-	.	ID=exon-XM_011243888.2-7;Parent=rna-XM_011243888.2;Dbxref=GeneID:668212,GenBank:XM_011243888.2,MGI:MGI:2444851;gbkey=mRNA;gene=Efr3b;product=EFR3 homolog B%2C transcript variant X2;transcript_id=XM_011243888.2;extra_copy_number=0
CM058252.1	Liftoff	exon	3486906	3487055	.	-	.	ID=exon-XM_011243888.2-6;Parent=rna-XM_011243888.2;Dbxref=GeneID:668212,GenBank:XM_011243888.2,MGI:MGI:2444851;gbkey=mRNA;gene=Efr3b;product=EFR3 homolog B%2C transcript variant X2;transcript_id=XM_011243888.2;extra_copy_number=0
CM058252.1	Liftoff	exon	3487802	3487923	.	-	.	ID=exon-XM_011243888.2-5;Parent=rna-XM_011243888.2;Dbxref=GeneID:668212,GenBank:XM_011243888.2,MGI:MGI:2444851;gbkey=mRNA;gene=Efr3b;product=EFR3 homolog B%2C transcript variant X2;transcript_id=XM_011243888.2;extra_copy_number=0
CM058252.1	Liftoff	exon	3495281	3495498	.	-	.	ID=exon-XM_011243888.2-4;Parent=rna-XM_011243888.2;Dbxref=GeneID:668212,GenBank:XM_011243888.2,MGI:MGI:2444851;gbkey=mRNA;gene=Efr3b;product=EFR3 homolog B%2C transcript variant X2;transcript_id=XM_011243888.2;extra_copy_number=0
CM058252.1	Liftoff	exon	3501965	3502092	.	-	.	ID=exon-XM_011243888.2-3;Parent=rna-XM_011243888.2;Dbxref=GeneID:668212,GenBank:XM_011243888.2,MGI:MGI:2444851;gbkey=mRNA;gene=Efr3b;product=EFR3 homolog B%2C transcript variant X2;transcript_id=XM_011243888.2;extra_copy_number=0
CM058252.1	Liftoff	exon	3503255	3503331	.	-	.	ID=exon-XM_011243888.2-2;Parent=rna-XM_011243888.2;Dbxref=GeneID:668212,GenBank:XM_011243888.2,MGI:MGI:2444851;gbkey=mRNA;gene=Efr3b;product=EFR3 homolog B%2C transcript variant X2;transcript_id=XM_011243888.2;extra_copy_number=0
CM058252.1	Liftoff	exon	3541447	3541570	.	-	.	ID=exon-XM_011243888.2-1;Parent=rna-XM_011243888.2;Dbxref=GeneID:668212,GenBank:XM_011243888.2,MGI:MGI:2444851;gbkey=mRNA;gene=Efr3b;product=EFR3 homolog B%2C transcript variant X2;transcript_id=XM_011243888.2;extra_copy_number=0
CM058252.1	Liftoff	CDS	3468813	3468918	.	-	.	ID=cds-XP_011242190.1;Parent=rna-XM_011243888.2;Dbxref=GeneID:668212,GenBank:XP_011242190.1,MGI:MGI:2444851;Name=XP_011242190.1;gbkey=CDS;gene=Efr3b;product=protein EFR3 homolog B isoform X1;protein_id=XP_011242190.1;extra_copy_number=0
CM058252.1	Liftoff	CDS	3469474	3469523	.	-	.	ID=cds-XP_011242190.1;Parent=rna-XM_011243888.2;Dbxref=GeneID:668212,GenBank:XP_011242190.1,MGI:MGI:2444851;Name=XP_011242190.1;gbkey=CDS;gene=Efr3b;product=protein EFR3 homolog B isoform X1;protein_id=XP_011242190.1;extra_copy_number=0
CM058252.1	Liftoff	CDS	3470898	3471004	.	-	.	ID=cds-XP_011242190.1;Parent=rna-XM_011243888.2;Dbxref=GeneID:668212,GenBank:XP_011242190.1,MGI:MGI:2444851;Name=XP_011242190.1;gbkey=CDS;gene=Efr3b;product=protein EFR3 homolog B isoform X1;protein_id=XP_011242190.1;extra_copy_number=0
CM058252.1	Liftoff	CDS	3471936	3471984	.	-	.	ID=cds-XP_011242190.1;Parent=rna-XM_011243888.2;Dbxref=GeneID:668212,GenBank:XP_011242190.1,MGI:MGI:2444851;Name=XP_011242190.1;gbkey=CDS;gene=Efr3b;product=protein EFR3 homolog B isoform X1;protein_id=XP_011242190.1;extra_copy_number=0
CM058252.1	Liftoff	CDS	3473347	3473438	.	-	.	ID=cds-XP_011242190.1;Parent=rna-XM_011243888.2;Dbxref=GeneID:668212,GenBank:XP_011242190.1,MGI:MGI:2444851;Name=XP_011242190.1;gbkey=CDS;gene=Efr3b;product=protein EFR3 homolog B isoform X1;protein_id=XP_011242190.1;extra_copy_number=0
CM058252.1	Liftoff	CDS	3474137	3474264	.	-	.	ID=cds-XP_011242190.1;Parent=rna-XM_011243888.2;Dbxref=GeneID:668212,GenBank:XP_011242190.1,MGI:MGI:2444851;Name=XP_011242190.1;gbkey=CDS;gene=Efr3b;product=protein EFR3 homolog B isoform X1;protein_id=XP_011242190.1;extra_copy_number=0
CM058252.1	Liftoff	CDS	3475979	3476046	.	-	.	ID=cds-XP_011242190.1;Parent=rna-XM_011243888.2;Dbxref=GeneID:668212,GenBank:XP_011242190.1,MGI:MGI:2444851;Name=XP_011242190.1;gbkey=CDS;gene=Efr3b;product=protein EFR3 homolog B isoform X1;protein_id=XP_011242190.1;extra_copy_number=0
CM058252.1	Liftoff	CDS	3477707	3477838	.	-	.	ID=cds-XP_011242190.1;Parent=rna-XM_011243888.2;Dbxref=GeneID:668212,GenBank:XP_011242190.1,MGI:MGI:2444851;Name=XP_011242190.1;gbkey=CDS;gene=Efr3b;product=protein EFR3 homolog B isoform X1;protein_id=XP_011242190.1;extra_copy_number=0
CM058252.1	Liftoff	CDS	3479086	3479247	.	-	.	ID=cds-XP_011242190.1;Parent=rna-XM_011243888.2;Dbxref=GeneID:668212,GenBank:XP_011242190.1,MGI:MGI:2444851;Name=XP_011242190.1;gbkey=CDS;gene=Efr3b;product=protein EFR3 homolog B isoform X1;protein_id=XP_011242190.1;extra_copy_number=0
CM058252.1	Liftoff	CDS	3479490	3479565	.	-	.	ID=cds-XP_011242190.1;Parent=rna-XM_011243888.2;Dbxref=GeneID:668212,GenBank:XP_011242190.1,MGI:MGI:2444851;Name=XP_011242190.1;gbkey=CDS;gene=Efr3b;product=protein EFR3 homolog B isoform X1;protein_id=XP_011242190.1;extra_copy_number=0
CM058252.1	Liftoff	CDS	3480284	3480456	.	-	.	ID=cds-XP_011242190.1;Parent=rna-XM_011243888.2;Dbxref=GeneID:668212,GenBank:XP_011242190.1,MGI:MGI:2444851;Name=XP_011242190.1;gbkey=CDS;gene=Efr3b;product=protein EFR3 homolog B isoform X1;protein_id=XP_011242190.1;extra_copy_number=0
CM058252.1	Liftoff	CDS	3482513	3482564	.	-	.	ID=cds-XP_011242190.1;Parent=rna-XM_011243888.2;Dbxref=GeneID:668212,GenBank:XP_011242190.1,MGI:MGI:2444851;Name=XP_011242190.1;gbkey=CDS;gene=Efr3b;product=protein EFR3 homolog B isoform X1;protein_id=XP_011242190.1;extra_copy_number=0
CM058252.1	Liftoff	CDS	3482822	3482933	.	-	.	ID=cds-XP_011242190.1;Parent=rna-XM_011243888.2;Dbxref=GeneID:668212,GenBank:XP_011242190.1,MGI:MGI:2444851;Name=XP_011242190.1;gbkey=CDS;gene=Efr3b;product=protein EFR3 homolog B isoform X1;protein_id=XP_011242190.1;extra_copy_number=0
CM058252.1	Liftoff	CDS	3484025	3484186	.	-	.	ID=cds-XP_011242190.1;Parent=rna-XM_011243888.2;Dbxref=GeneID:668212,GenBank:XP_011242190.1,MGI:MGI:2444851;Name=XP_011242190.1;gbkey=CDS;gene=Efr3b;product=protein EFR3 homolog B isoform X1;protein_id=XP_011242190.1;extra_copy_number=0
CM058252.1	Liftoff	CDS	3484341	3484476	.	-	.	ID=cds-XP_011242190.1;Parent=rna-XM_011243888.2;Dbxref=GeneID:668212,GenBank:XP_011242190.1,MGI:MGI:2444851;Name=XP_011242190.1;gbkey=CDS;gene=Efr3b;product=protein EFR3 homolog B isoform X1;protein_id=XP_011242190.1;extra_copy_number=0
CM058252.1	Liftoff	CDS	3485227	3485305	.	-	.	ID=cds-XP_011242190.1;Parent=rna-XM_011243888.2;Dbxref=GeneID:668212,GenBank:XP_011242190.1,MGI:MGI:2444851;Name=XP_011242190.1;gbkey=CDS;gene=Efr3b;product=protein EFR3 homolog B isoform X1;protein_id=XP_011242190.1;extra_copy_number=0
CM058252.1	Liftoff	CDS	3485756	3485890	.	-	.	ID=cds-XP_011242190.1;Parent=rna-XM_011243888.2;Dbxref=GeneID:668212,GenBank:XP_011242190.1,MGI:MGI:2444851;Name=XP_011242190.1;gbkey=CDS;gene=Efr3b;product=protein EFR3 homolog B isoform X1;protein_id=XP_011242190.1;extra_copy_number=0
CM058252.1	Liftoff	CDS	3486906	3487055	.	-	.	ID=cds-XP_011242190.1;Parent=rna-XM_011243888.2;Dbxref=GeneID:668212,GenBank:XP_011242190.1,MGI:MGI:2444851;Name=XP_011242190.1;gbkey=CDS;gene=Efr3b;product=protein EFR3 homolog B isoform X1;protein_id=XP_011242190.1;extra_copy_number=0
CM058252.1	Liftoff	CDS	3487802	3487923	.	-	.	ID=cds-XP_011242190.1;Parent=rna-XM_011243888.2;Dbxref=GeneID:668212,GenBank:XP_011242190.1,MGI:MGI:2444851;Name=XP_011242190.1;gbkey=CDS;gene=Efr3b;product=protein EFR3 homolog B isoform X1;protein_id=XP_011242190.1;extra_copy_number=0
CM058252.1	Liftoff	CDS	3495281	3495498	.	-	.	ID=cds-XP_011242190.1;Parent=rna-XM_011243888.2;Dbxref=GeneID:668212,GenBank:XP_011242190.1,MGI:MGI:2444851;Name=XP_011242190.1;gbkey=CDS;gene=Efr3b;product=protein EFR3 homolog B isoform X1;protein_id=XP_011242190.1;extra_copy_number=0
CM058252.1	Liftoff	CDS	3501965	3502052	.	-	.	ID=cds-XP_011242190.1;Parent=rna-XM_011243888.2;Dbxref=GeneID:668212,GenBank:XP_011242190.1,MGI:MGI:2444851;Name=XP_011242190.1;gbkey=CDS;gene=Efr3b;product=protein EFR3 homolog B isoform X1;protein_id=XP_011242190.1;extra_copy_number=0
CM058252.1	Liftoff	mRNA	3464925	3541570	.	-	.	ID=rna-XM_030246875.2;Parent=gene-Efr3b;Dbxref=GeneID:668212,GenBank:XM_030246875.2,MGI:MGI:2444851;Name=XM_030246875.2;gbkey=mRNA;gene=Efr3b;model_evidence=Supporting evidence includes similarity to: 1 mRNA%2C 19 ESTs%2C 2 Proteins%2C 793 long SRA reads%2C and 100%25 coverage of the annotated genomic feature by RNAseq alignments%2C including 10 samples with support for all annotated introns;product=EFR3 homolog B%2C transcript variant X3;transcript_id=XM_030246875.2;matches_ref_protein=True;valid_ORF=True;extra_copy_number=0
CM058252.1	Liftoff	exon	3464925	3468918	.	-	.	ID=exon-XM_030246875.2-23;Parent=rna-XM_030246875.2;Dbxref=GeneID:668212,GenBank:XM_030246875.2,MGI:MGI:2444851;gbkey=mRNA;gene=Efr3b;product=EFR3 homolog B%2C transcript variant X3;transcript_id=XM_030246875.2;extra_copy_number=0
CM058252.1	Liftoff	exon	3469474	3469523	.	-	.	ID=exon-XM_030246875.2-22;Parent=rna-XM_030246875.2;Dbxref=GeneID:668212,GenBank:XM_030246875.2,MGI:MGI:2444851;gbkey=mRNA;gene=Efr3b;product=EFR3 homolog B%2C transcript variant X3;transcript_id=XM_030246875.2;extra_copy_number=0
CM058252.1	Liftoff	exon	3470898	3471004	.	-	.	ID=exon-XM_030246875.2-21;Parent=rna-XM_030246875.2;Dbxref=GeneID:668212,GenBank:XM_030246875.2,MGI:MGI:2444851;gbkey=mRNA;gene=Efr3b;product=EFR3 homolog B%2C transcript variant X3;transcript_id=XM_030246875.2;extra_copy_number=0
CM058252.1	Liftoff	exon	3471936	3471984	.	-	.	ID=exon-XM_030246875.2-20;Parent=rna-XM_030246875.2;Dbxref=GeneID:668212,GenBank:XM_030246875.2,MGI:MGI:2444851;gbkey=mRNA;gene=Efr3b;product=EFR3 homolog B%2C transcript variant X3;transcript_id=XM_030246875.2;extra_copy_number=0
CM058252.1	Liftoff	exon	3473347	3473438	.	-	.	ID=exon-XM_030246875.2-19;Parent=rna-XM_030246875.2;Dbxref=GeneID:668212,GenBank:XM_030246875.2,MGI:MGI:2444851;gbkey=mRNA;gene=Efr3b;product=EFR3 homolog B%2C transcript variant X3;transcript_id=XM_030246875.2;extra_copy_number=0
CM058252.1	Liftoff	exon	3474137	3474264	.	-	.	ID=exon-XM_030246875.2-18;Parent=rna-XM_030246875.2;Dbxref=GeneID:668212,GenBank:XM_030246875.2,MGI:MGI:2444851;gbkey=mRNA;gene=Efr3b;product=EFR3 homolog B%2C transcript variant X3;transcript_id=XM_030246875.2;extra_copy_number=0
CM058252.1	Liftoff	exon	3475979	3476046	.	-	.	ID=exon-XM_030246875.2-17;Parent=rna-XM_030246875.2;Dbxref=GeneID:668212,GenBank:XM_030246875.2,MGI:MGI:2444851;gbkey=mRNA;gene=Efr3b;product=EFR3 homolog B%2C transcript variant X3;transcript_id=XM_030246875.2;extra_copy_number=0
CM058252.1	Liftoff	exon	3477707	3477838	.	-	.	ID=exon-XM_030246875.2-16;Parent=rna-XM_030246875.2;Dbxref=GeneID:668212,GenBank:XM_030246875.2,MGI:MGI:2444851;gbkey=mRNA;gene=Efr3b;product=EFR3 homolog B%2C transcript variant X3;transcript_id=XM_030246875.2;extra_copy_number=0
CM058252.1	Liftoff	exon	3479086	3479247	.	-	.	ID=exon-XM_030246875.2-15;Parent=rna-XM_030246875.2;Dbxref=GeneID:668212,GenBank:XM_030246875.2,MGI:MGI:2444851;gbkey=mRNA;gene=Efr3b;product=EFR3 homolog B%2C transcript variant X3;transcript_id=XM_030246875.2;extra_copy_number=0
CM058252.1	Liftoff	exon	3479490	3479565	.	-	.	ID=exon-XM_030246875.2-14;Parent=rna-XM_030246875.2;Dbxref=GeneID:668212,GenBank:XM_030246875.2,MGI:MGI:2444851;gbkey=mRNA;gene=Efr3b;product=EFR3 homolog B%2C transcript variant X3;transcript_id=XM_030246875.2;extra_copy_number=0
CM058252.1	Liftoff	exon	3480284	3480456	.	-	.	ID=exon-XM_030246875.2-13;Parent=rna-XM_030246875.2;Dbxref=GeneID:668212,GenBank:XM_030246875.2,MGI:MGI:2444851;gbkey=mRNA;gene=Efr3b;product=EFR3 homolog B%2C transcript variant X3;transcript_id=XM_030246875.2;extra_copy_number=0
CM058252.1	Liftoff	exon	3482513	3482564	.	-	.	ID=exon-XM_030246875.2-12;Parent=rna-XM_030246875.2;Dbxref=GeneID:668212,GenBank:XM_030246875.2,MGI:MGI:2444851;gbkey=mRNA;gene=Efr3b;product=EFR3 homolog B%2C transcript variant X3;transcript_id=XM_030246875.2;extra_copy_number=0
CM058252.1	Liftoff	exon	3482822	3482933	.	-	.	ID=exon-XM_030246875.2-11;Parent=rna-XM_030246875.2;Dbxref=GeneID:668212,GenBank:XM_030246875.2,MGI:MGI:2444851;gbkey=mRNA;gene=Efr3b;product=EFR3 homolog B%2C transcript variant X3;transcript_id=XM_030246875.2;extra_copy_number=0
CM058252.1	Liftoff	exon	3484025	3484186	.	-	.	ID=exon-XM_030246875.2-10;Parent=rna-XM_030246875.2;Dbxref=GeneID:668212,GenBank:XM_030246875.2,MGI:MGI:2444851;gbkey=mRNA;gene=Efr3b;product=EFR3 homolog B%2C transcript variant X3;transcript_id=XM_030246875.2;extra_copy_number=0
CM058252.1	Liftoff	exon	3484341	3484476	.	-	.	ID=exon-XM_030246875.2-9;Parent=rna-XM_030246875.2;Dbxref=GeneID:668212,GenBank:XM_030246875.2,MGI:MGI:2444851;gbkey=mRNA;gene=Efr3b;product=EFR3 homolog B%2C transcript variant X3;transcript_id=XM_030246875.2;extra_copy_number=0
CM058252.1	Liftoff	exon	3485227	3485305	.	-	.	ID=exon-XM_030246875.2-8;Parent=rna-XM_030246875.2;Dbxref=GeneID:668212,GenBank:XM_030246875.2,MGI:MGI:2444851;gbkey=mRNA;gene=Efr3b;product=EFR3 homolog B%2C transcript variant X3;transcript_id=XM_030246875.2;extra_copy_number=0
CM058252.1	Liftoff	exon	3485756	3485890	.	-	.	ID=exon-XM_030246875.2-7;Parent=rna-XM_030246875.2;Dbxref=GeneID:668212,GenBank:XM_030246875.2,MGI:MGI:2444851;gbkey=mRNA;gene=Efr3b;product=EFR3 homolog B%2C transcript variant X3;transcript_id=XM_030246875.2;extra_copy_number=0
CM058252.1	Liftoff	exon	3486906	3487055	.	-	.	ID=exon-XM_030246875.2-6;Parent=rna-XM_030246875.2;Dbxref=GeneID:668212,GenBank:XM_030246875.2,MGI:MGI:2444851;gbkey=mRNA;gene=Efr3b;product=EFR3 homolog B%2C transcript variant X3;transcript_id=XM_030246875.2;extra_copy_number=0
CM058252.1	Liftoff	exon	3487802	3487923	.	-	.	ID=exon-XM_030246875.2-5;Parent=rna-XM_030246875.2;Dbxref=GeneID:668212,GenBank:XM_030246875.2,MGI:MGI:2444851;gbkey=mRNA;gene=Efr3b;product=EFR3 homolog B%2C transcript variant X3;transcript_id=XM_030246875.2;extra_copy_number=0
CM058252.1	Liftoff	exon	3495281	3495431	.	-	.	ID=exon-XM_030246875.2-4;Parent=rna-XM_030246875.2;Dbxref=GeneID:668212,GenBank:XM_030246875.2,MGI:MGI:2444851;gbkey=mRNA;gene=Efr3b;product=EFR3 homolog B%2C transcript variant X3;transcript_id=XM_030246875.2;extra_copy_number=0
CM058252.1	Liftoff	exon	3501965	3502092	.	-	.	ID=exon-XM_030246875.2-3;Parent=rna-XM_030246875.2;Dbxref=GeneID:668212,GenBank:XM_030246875.2,MGI:MGI:2444851;gbkey=mRNA;gene=Efr3b;product=EFR3 homolog B%2C transcript variant X3;transcript_id=XM_030246875.2;extra_copy_number=0
CM058252.1	Liftoff	exon	3503255	3503331	.	-	.	ID=exon-XM_030246875.2-2;Parent=rna-XM_030246875.2;Dbxref=GeneID:668212,GenBank:XM_030246875.2,MGI:MGI:2444851;gbkey=mRNA;gene=Efr3b;product=EFR3 homolog B%2C transcript variant X3;transcript_id=XM_030246875.2;extra_copy_number=0
CM058252.1	Liftoff	exon	3541447	3541570	.	-	.	ID=exon-XM_030246875.2-1;Parent=rna-XM_030246875.2;Dbxref=GeneID:668212,GenBank:XM_030246875.2,MGI:MGI:2444851;gbkey=mRNA;gene=Efr3b;product=EFR3 homolog B%2C transcript variant X3;transcript_id=XM_030246875.2;extra_copy_number=0
CM058252.1	Liftoff	CDS	3468813	3468918	.	-	.	ID=cds-XP_030102735.1;Parent=rna-XM_030246875.2;Dbxref=GeneID:668212,GenBank:XP_030102735.1,MGI:MGI:2444851;Name=XP_030102735.1;gbkey=CDS;gene=Efr3b;product=protein EFR3 homolog B isoform X2;protein_id=XP_030102735.1;extra_copy_number=0
CM058252.1	Liftoff	CDS	3469474	3469523	.	-	.	ID=cds-XP_030102735.1;Parent=rna-XM_030246875.2;Dbxref=GeneID:668212,GenBank:XP_030102735.1,MGI:MGI:2444851;Name=XP_030102735.1;gbkey=CDS;gene=Efr3b;product=protein EFR3 homolog B isoform X2;protein_id=XP_030102735.1;extra_copy_number=0
CM058252.1	Liftoff	CDS	3470898	3471004	.	-	.	ID=cds-XP_030102735.1;Parent=rna-XM_030246875.2;Dbxref=GeneID:668212,GenBank:XP_030102735.1,MGI:MGI:2444851;Name=XP_030102735.1;gbkey=CDS;gene=Efr3b;product=protein EFR3 homolog B isoform X2;protein_id=XP_030102735.1;extra_copy_number=0
CM058252.1	Liftoff	CDS	3471936	3471984	.	-	.	ID=cds-XP_030102735.1;Parent=rna-XM_030246875.2;Dbxref=GeneID:668212,GenBank:XP_030102735.1,MGI:MGI:2444851;Name=XP_030102735.1;gbkey=CDS;gene=Efr3b;product=protein EFR3 homolog B isoform X2;protein_id=XP_030102735.1;extra_copy_number=0
CM058252.1	Liftoff	CDS	3473347	3473438	.	-	.	ID=cds-XP_030102735.1;Parent=rna-XM_030246875.2;Dbxref=GeneID:668212,GenBank:XP_030102735.1,MGI:MGI:2444851;Name=XP_030102735.1;gbkey=CDS;gene=Efr3b;product=protein EFR3 homolog B isoform X2;protein_id=XP_030102735.1;extra_copy_number=0
CM058252.1	Liftoff	CDS	3474137	3474264	.	-	.	ID=cds-XP_030102735.1;Parent=rna-XM_030246875.2;Dbxref=GeneID:668212,GenBank:XP_030102735.1,MGI:MGI:2444851;Name=XP_030102735.1;gbkey=CDS;gene=Efr3b;product=protein EFR3 homolog B isoform X2;protein_id=XP_030102735.1;extra_copy_number=0
CM058252.1	Liftoff	CDS	3475979	3476046	.	-	.	ID=cds-XP_030102735.1;Parent=rna-XM_030246875.2;Dbxref=GeneID:668212,GenBank:XP_030102735.1,MGI:MGI:2444851;Name=XP_030102735.1;gbkey=CDS;gene=Efr3b;product=protein EFR3 homolog B isoform X2;protein_id=XP_030102735.1;extra_copy_number=0
CM058252.1	Liftoff	CDS	3477707	3477838	.	-	.	ID=cds-XP_030102735.1;Parent=rna-XM_030246875.2;Dbxref=GeneID:668212,GenBank:XP_030102735.1,MGI:MGI:2444851;Name=XP_030102735.1;gbkey=CDS;gene=Efr3b;product=protein EFR3 homolog B isoform X2;protein_id=XP_030102735.1;extra_copy_number=0
CM058252.1	Liftoff	CDS	3479086	3479247	.	-	.	ID=cds-XP_030102735.1;Parent=rna-XM_030246875.2;Dbxref=GeneID:668212,GenBank:XP_030102735.1,MGI:MGI:2444851;Name=XP_030102735.1;gbkey=CDS;gene=Efr3b;product=protein EFR3 homolog B isoform X2;protein_id=XP_030102735.1;extra_copy_number=0
CM058252.1	Liftoff	CDS	3479490	3479565	.	-	.	ID=cds-XP_030102735.1;Parent=rna-XM_030246875.2;Dbxref=GeneID:668212,GenBank:XP_030102735.1,MGI:MGI:2444851;Name=XP_030102735.1;gbkey=CDS;gene=Efr3b;product=protein EFR3 homolog B isoform X2;protein_id=XP_030102735.1;extra_copy_number=0
CM058252.1	Liftoff	CDS	3480284	3480456	.	-	.	ID=cds-XP_030102735.1;Parent=rna-XM_030246875.2;Dbxref=GeneID:668212,GenBank:XP_030102735.1,MGI:MGI:2444851;Name=XP_030102735.1;gbkey=CDS;gene=Efr3b;product=protein EFR3 homolog B isoform X2;protein_id=XP_030102735.1;extra_copy_number=0
CM058252.1	Liftoff	CDS	3482513	3482564	.	-	.	ID=cds-XP_030102735.1;Parent=rna-XM_030246875.2;Dbxref=GeneID:668212,GenBank:XP_030102735.1,MGI:MGI:2444851;Name=XP_030102735.1;gbkey=CDS;gene=Efr3b;product=protein EFR3 homolog B isoform X2;protein_id=XP_030102735.1;extra_copy_number=0
CM058252.1	Liftoff	CDS	3482822	3482933	.	-	.	ID=cds-XP_030102735.1;Parent=rna-XM_030246875.2;Dbxref=GeneID:668212,GenBank:XP_030102735.1,MGI:MGI:2444851;Name=XP_030102735.1;gbkey=CDS;gene=Efr3b;product=protein EFR3 homolog B isoform X2;protein_id=XP_030102735.1;extra_copy_number=0
CM058252.1	Liftoff	CDS	3484025	3484186	.	-	.	ID=cds-XP_030102735.1;Parent=rna-XM_030246875.2;Dbxref=GeneID:668212,GenBank:XP_030102735.1,MGI:MGI:2444851;Name=XP_030102735.1;gbkey=CDS;gene=Efr3b;product=protein EFR3 homolog B isoform X2;protein_id=XP_030102735.1;extra_copy_number=0
CM058252.1	Liftoff	CDS	3484341	3484476	.	-	.	ID=cds-XP_030102735.1;Parent=rna-XM_030246875.2;Dbxref=GeneID:668212,GenBank:XP_030102735.1,MGI:MGI:2444851;Name=XP_030102735.1;gbkey=CDS;gene=Efr3b;product=protein EFR3 homolog B isoform X2;protein_id=XP_030102735.1;extra_copy_number=0
CM058252.1	Liftoff	CDS	3485227	3485305	.	-	.	ID=cds-XP_030102735.1;Parent=rna-XM_030246875.2;Dbxref=GeneID:668212,GenBank:XP_030102735.1,MGI:MGI:2444851;Name=XP_030102735.1;gbkey=CDS;gene=Efr3b;product=protein EFR3 homolog B isoform X2;protein_id=XP_030102735.1;extra_copy_number=0
CM058252.1	Liftoff	CDS	3485756	3485890	.	-	.	ID=cds-XP_030102735.1;Parent=rna-XM_030246875.2;Dbxref=GeneID:668212,GenBank:XP_030102735.1,MGI:MGI:2444851;Name=XP_030102735.1;gbkey=CDS;gene=Efr3b;product=protein EFR3 homolog B isoform X2;protein_id=XP_030102735.1;extra_copy_number=0
CM058252.1	Liftoff	CDS	3486906	3487055	.	-	.	ID=cds-XP_030102735.1;Parent=rna-XM_030246875.2;Dbxref=GeneID:668212,GenBank:XP_030102735.1,MGI:MGI:2444851;Name=XP_030102735.1;gbkey=CDS;gene=Efr3b;product=protein EFR3 homolog B isoform X2;protein_id=XP_030102735.1;extra_copy_number=0
CM058252.1	Liftoff	CDS	3487802	3487923	.	-	.	ID=cds-XP_030102735.1;Parent=rna-XM_030246875.2;Dbxref=GeneID:668212,GenBank:XP_030102735.1,MGI:MGI:2444851;Name=XP_030102735.1;gbkey=CDS;gene=Efr3b;product=protein EFR3 homolog B isoform X2;protein_id=XP_030102735.1;extra_copy_number=0
CM058252.1	Liftoff	CDS	3495281	3495431	.	-	.	ID=cds-XP_030102735.1;Parent=rna-XM_030246875.2;Dbxref=GeneID:668212,GenBank:XP_030102735.1,MGI:MGI:2444851;Name=XP_030102735.1;gbkey=CDS;gene=Efr3b;product=protein EFR3 homolog B isoform X2;protein_id=XP_030102735.1;extra_copy_number=0
CM058252.1	Liftoff	CDS	3501965	3502071	.	-	.	ID=cds-XP_030102735.1;Parent=rna-XM_030246875.2;Dbxref=GeneID:668212,GenBank:XP_030102735.1,MGI:MGI:2444851;Name=XP_030102735.1;gbkey=CDS;gene=Efr3b;product=protein EFR3 homolog B isoform X2;protein_id=XP_030102735.1;extra_copy_number=0
CM058252.1	Liftoff	mRNA	3464925	3541337	.	-	.	ID=rna-XM_030246876.2;Parent=gene-Efr3b;Dbxref=GeneID:668212,GenBank:XM_030246876.2,MGI:MGI:2444851;Name=XM_030246876.2;gbkey=mRNA;gene=Efr3b;model_evidence=Supporting evidence includes similarity to: 18 ESTs%2C 1 Protein%2C 817 long SRA reads%2C and 100%25 coverage of the annotated genomic feature by RNAseq alignments%2C including 27 samples with support for all annotated introns;product=EFR3 homolog B%2C transcript variant X4;transcript_id=XM_030246876.2;matches_ref_protein=True;valid_ORF=True;extra_copy_number=0
CM058252.1	Liftoff	exon	3464925	3468918	.	-	.	ID=exon-XM_030246876.2-22;Parent=rna-XM_030246876.2;Dbxref=GeneID:668212,GenBank:XM_030246876.2,MGI:MGI:2444851;gbkey=mRNA;gene=Efr3b;product=EFR3 homolog B%2C transcript variant X4;transcript_id=XM_030246876.2;extra_copy_number=0
CM058252.1	Liftoff	exon	3469474	3469523	.	-	.	ID=exon-XM_030246876.2-21;Parent=rna-XM_030246876.2;Dbxref=GeneID:668212,GenBank:XM_030246876.2,MGI:MGI:2444851;gbkey=mRNA;gene=Efr3b;product=EFR3 homolog B%2C transcript variant X4;transcript_id=XM_030246876.2;extra_copy_number=0
CM058252.1	Liftoff	exon	3470898	3471004	.	-	.	ID=exon-XM_030246876.2-20;Parent=rna-XM_030246876.2;Dbxref=GeneID:668212,GenBank:XM_030246876.2,MGI:MGI:2444851;gbkey=mRNA;gene=Efr3b;product=EFR3 homolog B%2C transcript variant X4;transcript_id=XM_030246876.2;extra_copy_number=0
CM058252.1	Liftoff	exon	3471936	3471984	.	-	.	ID=exon-XM_030246876.2-19;Parent=rna-XM_030246876.2;Dbxref=GeneID:668212,GenBank:XM_030246876.2,MGI:MGI:2444851;gbkey=mRNA;gene=Efr3b;product=EFR3 homolog B%2C transcript variant X4;transcript_id=XM_030246876.2;extra_copy_number=0
CM058252.1	Liftoff	exon	3473347	3473438	.	-	.	ID=exon-XM_030246876.2-18;Parent=rna-XM_030246876.2;Dbxref=GeneID:668212,GenBank:XM_030246876.2,MGI:MGI:2444851;gbkey=mRNA;gene=Efr3b;product=EFR3 homolog B%2C transcript variant X4;transcript_id=XM_030246876.2;extra_copy_number=0
CM058252.1	Liftoff	exon	3474137	3474264	.	-	.	ID=exon-XM_030246876.2-17;Parent=rna-XM_030246876.2;Dbxref=GeneID:668212,GenBank:XM_030246876.2,MGI:MGI:2444851;gbkey=mRNA;gene=Efr3b;product=EFR3 homolog B%2C transcript variant X4;transcript_id=XM_030246876.2;extra_copy_number=0
CM058252.1	Liftoff	exon	3475979	3476046	.	-	.	ID=exon-XM_030246876.2-16;Parent=rna-XM_030246876.2;Dbxref=GeneID:668212,GenBank:XM_030246876.2,MGI:MGI:2444851;gbkey=mRNA;gene=Efr3b;product=EFR3 homolog B%2C transcript variant X4;transcript_id=XM_030246876.2;extra_copy_number=0
CM058252.1	Liftoff	exon	3477707	3477838	.	-	.	ID=exon-XM_030246876.2-15;Parent=rna-XM_030246876.2;Dbxref=GeneID:668212,GenBank:XM_030246876.2,MGI:MGI:2444851;gbkey=mRNA;gene=Efr3b;product=EFR3 homolog B%2C transcript variant X4;transcript_id=XM_030246876.2;extra_copy_number=0
CM058252.1	Liftoff	exon	3479086	3479247	.	-	.	ID=exon-XM_030246876.2-14;Parent=rna-XM_030246876.2;Dbxref=GeneID:668212,GenBank:XM_030246876.2,MGI:MGI:2444851;gbkey=mRNA;gene=Efr3b;product=EFR3 homolog B%2C transcript variant X4;transcript_id=XM_030246876.2;extra_copy_number=0
CM058252.1	Liftoff	exon	3479490	3479565	.	-	.	ID=exon-XM_030246876.2-13;Parent=rna-XM_030246876.2;Dbxref=GeneID:668212,GenBank:XM_030246876.2,MGI:MGI:2444851;gbkey=mRNA;gene=Efr3b;product=EFR3 homolog B%2C transcript variant X4;transcript_id=XM_030246876.2;extra_copy_number=0
CM058252.1	Liftoff	exon	3480284	3480456	.	-	.	ID=exon-XM_030246876.2-12;Parent=rna-XM_030246876.2;Dbxref=GeneID:668212,GenBank:XM_030246876.2,MGI:MGI:2444851;gbkey=mRNA;gene=Efr3b;product=EFR3 homolog B%2C transcript variant X4;transcript_id=XM_030246876.2;extra_copy_number=0
CM058252.1	Liftoff	exon	3482513	3482564	.	-	.	ID=exon-XM_030246876.2-11;Parent=rna-XM_030246876.2;Dbxref=GeneID:668212,GenBank:XM_030246876.2,MGI:MGI:2444851;gbkey=mRNA;gene=Efr3b;product=EFR3 homolog B%2C transcript variant X4;transcript_id=XM_030246876.2;extra_copy_number=0
CM058252.1	Liftoff	exon	3482822	3482933	.	-	.	ID=exon-XM_030246876.2-10;Parent=rna-XM_030246876.2;Dbxref=GeneID:668212,GenBank:XM_030246876.2,MGI:MGI:2444851;gbkey=mRNA;gene=Efr3b;product=EFR3 homolog B%2C transcript variant X4;transcript_id=XM_030246876.2;extra_copy_number=0
CM058252.1	Liftoff	exon	3484025	3484186	.	-	.	ID=exon-XM_030246876.2-9;Parent=rna-XM_030246876.2;Dbxref=GeneID:668212,GenBank:XM_030246876.2,MGI:MGI:2444851;gbkey=mRNA;gene=Efr3b;product=EFR3 homolog B%2C transcript variant X4;transcript_id=XM_030246876.2;extra_copy_number=0
CM058252.1	Liftoff	exon	3484341	3484476	.	-	.	ID=exon-XM_030246876.2-8;Parent=rna-XM_030246876.2;Dbxref=GeneID:668212,GenBank:XM_030246876.2,MGI:MGI:2444851;gbkey=mRNA;gene=Efr3b;product=EFR3 homolog B%2C transcript variant X4;transcript_id=XM_030246876.2;extra_copy_number=0
CM058252.1	Liftoff	exon	3485227	3485305	.	-	.	ID=exon-XM_030246876.2-7;Parent=rna-XM_030246876.2;Dbxref=GeneID:668212,GenBank:XM_030246876.2,MGI:MGI:2444851;gbkey=mRNA;gene=Efr3b;product=EFR3 homolog B%2C transcript variant X4;transcript_id=XM_030246876.2;extra_copy_number=0
CM058252.1	Liftoff	exon	3485756	3485890	.	-	.	ID=exon-XM_030246876.2-6;Parent=rna-XM_030246876.2;Dbxref=GeneID:668212,GenBank:XM_030246876.2,MGI:MGI:2444851;gbkey=mRNA;gene=Efr3b;product=EFR3 homolog B%2C transcript variant X4;transcript_id=XM_030246876.2;extra_copy_number=0
CM058252.1	Liftoff	exon	3486906	3487055	.	-	.	ID=exon-XM_030246876.2-5;Parent=rna-XM_030246876.2;Dbxref=GeneID:668212,GenBank:XM_030246876.2,MGI:MGI:2444851;gbkey=mRNA;gene=Efr3b;product=EFR3 homolog B%2C transcript variant X4;transcript_id=XM_030246876.2;extra_copy_number=0
CM058252.1	Liftoff	exon	3487802	3487923	.	-	.	ID=exon-XM_030246876.2-4;Parent=rna-XM_030246876.2;Dbxref=GeneID:668212,GenBank:XM_030246876.2,MGI:MGI:2444851;gbkey=mRNA;gene=Efr3b;product=EFR3 homolog B%2C transcript variant X4;transcript_id=XM_030246876.2;extra_copy_number=0
CM058252.1	Liftoff	exon	3501965	3502092	.	-	.	ID=exon-XM_030246876.2-3;Parent=rna-XM_030246876.2;Dbxref=GeneID:668212,GenBank:XM_030246876.2,MGI:MGI:2444851;gbkey=mRNA;gene=Efr3b;product=EFR3 homolog B%2C transcript variant X4;transcript_id=XM_030246876.2;extra_copy_number=0
CM058252.1	Liftoff	exon	3503255	3503331	.	-	.	ID=exon-XM_030246876.2-2;Parent=rna-XM_030246876.2;Dbxref=GeneID:668212,GenBank:XM_030246876.2,MGI:MGI:2444851;gbkey=mRNA;gene=Efr3b;product=EFR3 homolog B%2C transcript variant X4;transcript_id=XM_030246876.2;extra_copy_number=0
CM058252.1	Liftoff	exon	3541075	3541337	.	-	.	ID=exon-XM_030246876.2-1;Parent=rna-XM_030246876.2;Dbxref=GeneID:668212,GenBank:XM_030246876.2,MGI:MGI:2444851;gbkey=mRNA;gene=Efr3b;product=EFR3 homolog B%2C transcript variant X4;transcript_id=XM_030246876.2;extra_copy_number=0
CM058252.1	Liftoff	CDS	3468813	3468918	.	-	.	ID=cds-XP_030102736.1;Parent=rna-XM_030246876.2;Dbxref=GeneID:668212,GenBank:XP_030102736.1,MGI:MGI:2444851;Name=XP_030102736.1;gbkey=CDS;gene=Efr3b;product=protein EFR3 homolog B isoform X3;protein_id=XP_030102736.1;extra_copy_number=0
CM058252.1	Liftoff	CDS	3469474	3469523	.	-	.	ID=cds-XP_030102736.1;Parent=rna-XM_030246876.2;Dbxref=GeneID:668212,GenBank:XP_030102736.1,MGI:MGI:2444851;Name=XP_030102736.1;gbkey=CDS;gene=Efr3b;product=protein EFR3 homolog B isoform X3;protein_id=XP_030102736.1;extra_copy_number=0
CM058252.1	Liftoff	CDS	3470898	3471004	.	-	.	ID=cds-XP_030102736.1;Parent=rna-XM_030246876.2;Dbxref=GeneID:668212,GenBank:XP_030102736.1,MGI:MGI:2444851;Name=XP_030102736.1;gbkey=CDS;gene=Efr3b;product=protein EFR3 homolog B isoform X3;protein_id=XP_030102736.1;extra_copy_number=0
CM058252.1	Liftoff	CDS	3471936	3471984	.	-	.	ID=cds-XP_030102736.1;Parent=rna-XM_030246876.2;Dbxref=GeneID:668212,GenBank:XP_030102736.1,MGI:MGI:2444851;Name=XP_030102736.1;gbkey=CDS;gene=Efr3b;product=protein EFR3 homolog B isoform X3;protein_id=XP_030102736.1;extra_copy_number=0
CM058252.1	Liftoff	CDS	3473347	3473438	.	-	.	ID=cds-XP_030102736.1;Parent=rna-XM_030246876.2;Dbxref=GeneID:668212,GenBank:XP_030102736.1,MGI:MGI:2444851;Name=XP_030102736.1;gbkey=CDS;gene=Efr3b;product=protein EFR3 homolog B isoform X3;protein_id=XP_030102736.1;extra_copy_number=0
CM058252.1	Liftoff	CDS	3474137	3474264	.	-	.	ID=cds-XP_030102736.1;Parent=rna-XM_030246876.2;Dbxref=GeneID:668212,GenBank:XP_030102736.1,MGI:MGI:2444851;Name=XP_030102736.1;gbkey=CDS;gene=Efr3b;product=protein EFR3 homolog B isoform X3;protein_id=XP_030102736.1;extra_copy_number=0
CM058252.1	Liftoff	CDS	3475979	3476046	.	-	.	ID=cds-XP_030102736.1;Parent=rna-XM_030246876.2;Dbxref=GeneID:668212,GenBank:XP_030102736.1,MGI:MGI:2444851;Name=XP_030102736.1;gbkey=CDS;gene=Efr3b;product=protein EFR3 homolog B isoform X3;protein_id=XP_030102736.1;extra_copy_number=0
CM058252.1	Liftoff	CDS	3477707	3477838	.	-	.	ID=cds-XP_030102736.1;Parent=rna-XM_030246876.2;Dbxref=GeneID:668212,GenBank:XP_030102736.1,MGI:MGI:2444851;Name=XP_030102736.1;gbkey=CDS;gene=Efr3b;product=protein EFR3 homolog B isoform X3;protein_id=XP_030102736.1;extra_copy_number=0
CM058252.1	Liftoff	CDS	3479086	3479247	.	-	.	ID=cds-XP_030102736.1;Parent=rna-XM_030246876.2;Dbxref=GeneID:668212,GenBank:XP_030102736.1,MGI:MGI:2444851;Name=XP_030102736.1;gbkey=CDS;gene=Efr3b;product=protein EFR3 homolog B isoform X3;protein_id=XP_030102736.1;extra_copy_number=0
CM058252.1	Liftoff	CDS	3479490	3479565	.	-	.	ID=cds-XP_030102736.1;Parent=rna-XM_030246876.2;Dbxref=GeneID:668212,GenBank:XP_030102736.1,MGI:MGI:2444851;Name=XP_030102736.1;gbkey=CDS;gene=Efr3b;product=protein EFR3 homolog B isoform X3;protein_id=XP_030102736.1;extra_copy_number=0
CM058252.1	Liftoff	CDS	3480284	3480456	.	-	.	ID=cds-XP_030102736.1;Parent=rna-XM_030246876.2;Dbxref=GeneID:668212,GenBank:XP_030102736.1,MGI:MGI:2444851;Name=XP_030102736.1;gbkey=CDS;gene=Efr3b;product=protein EFR3 homolog B isoform X3;protein_id=XP_030102736.1;extra_copy_number=0
CM058252.1	Liftoff	CDS	3482513	3482564	.	-	.	ID=cds-XP_030102736.1;Parent=rna-XM_030246876.2;Dbxref=GeneID:668212,GenBank:XP_030102736.1,MGI:MGI:2444851;Name=XP_030102736.1;gbkey=CDS;gene=Efr3b;product=protein EFR3 homolog B isoform X3;protein_id=XP_030102736.1;extra_copy_number=0
CM058252.1	Liftoff	CDS	3482822	3482933	.	-	.	ID=cds-XP_030102736.1;Parent=rna-XM_030246876.2;Dbxref=GeneID:668212,GenBank:XP_030102736.1,MGI:MGI:2444851;Name=XP_030102736.1;gbkey=CDS;gene=Efr3b;product=protein EFR3 homolog B isoform X3;protein_id=XP_030102736.1;extra_copy_number=0
CM058252.1	Liftoff	CDS	3484025	3484186	.	-	.	ID=cds-XP_030102736.1;Parent=rna-XM_030246876.2;Dbxref=GeneID:668212,GenBank:XP_030102736.1,MGI:MGI:2444851;Name=XP_030102736.1;gbkey=CDS;gene=Efr3b;product=protein EFR3 homolog B isoform X3;protein_id=XP_030102736.1;extra_copy_number=0
CM058252.1	Liftoff	CDS	3484341	3484476	.	-	.	ID=cds-XP_030102736.1;Parent=rna-XM_030246876.2;Dbxref=GeneID:668212,GenBank:XP_030102736.1,MGI:MGI:2444851;Name=XP_030102736.1;gbkey=CDS;gene=Efr3b;product=protein EFR3 homolog B isoform X3;protein_id=XP_030102736.1;extra_copy_number=0
CM058252.1	Liftoff	CDS	3485227	3485305	.	-	.	ID=cds-XP_030102736.1;Parent=rna-XM_030246876.2;Dbxref=GeneID:668212,GenBank:XP_030102736.1,MGI:MGI:2444851;Name=XP_030102736.1;gbkey=CDS;gene=Efr3b;product=protein EFR3 homolog B isoform X3;protein_id=XP_030102736.1;extra_copy_number=0
CM058252.1	Liftoff	CDS	3485756	3485890	.	-	.	ID=cds-XP_030102736.1;Parent=rna-XM_030246876.2;Dbxref=GeneID:668212,GenBank:XP_030102736.1,MGI:MGI:2444851;Name=XP_030102736.1;gbkey=CDS;gene=Efr3b;product=protein EFR3 homolog B isoform X3;protein_id=XP_030102736.1;extra_copy_number=0
CM058252.1	Liftoff	CDS	3486906	3487055	.	-	.	ID=cds-XP_030102736.1;Parent=rna-XM_030246876.2;Dbxref=GeneID:668212,GenBank:XP_030102736.1,MGI:MGI:2444851;Name=XP_030102736.1;gbkey=CDS;gene=Efr3b;product=protein EFR3 homolog B isoform X3;protein_id=XP_030102736.1;extra_copy_number=0
CM058252.1	Liftoff	CDS	3487802	3487842	.	-	.	ID=cds-XP_030102736.1;Parent=rna-XM_030246876.2;Dbxref=GeneID:668212,GenBank:XP_030102736.1,MGI:MGI:2444851;Name=XP_030102736.1;gbkey=CDS;gene=Efr3b;product=protein EFR3 homolog B isoform X3;protein_id=XP_030102736.1;extra_copy_number=0
CM058252.1	Liftoff	match	3484661	3485044	.	+	.	ID=a732ce08-1803-43bb-9c49-dcf02d943790;Target=NG_152540.1 1 384 +;assembly_bases_aln=384;assembly_bases_seq=384;bit_score=715.683;blast_aligner=1;blast_score=384;common_component=0;e_value=0;filter_score=0;for_remapping=2;gap_count=0;hsp_percent_coverage=100;matchable_bases=384;matched_bases=384;num_ident=384;num_mismatch=0;pct_coverage=100;pct_coverage_hiqual=100;pct_identity_gap=100;pct_identity_gapopen_only=100;pct_identity_ungap=100;rank=1;weighted_identity=1;coverage=1.0;sequence_ID=1.0;extra_copy_number=0;copy_num_ID=a732ce08-1803-43bb-9c49-dcf02d943790_0
CM058252.1	Liftoff	enhancer	3484761	3484944	.	.	.	ID=id-GeneID:128926900;Dbxref=GeneID:128926900;Note=cis-regulatory module chr12:3982390-3982573 (MGSCv37/mm9 assembly coordinates);experiment=EXISTENCE:reporter gene assay evidence [ECO:0000049][PMID:25872643];function=activates a minimal SCP1 promoter by CapStarr-seq with weak activity in P5424 T cells {active_cell/tissue: P5424 T cell};gbkey=regulatory;regulatory_class=enhancer;coverage=1.0;sequence_ID=1.0;extra_copy_number=0;copy_num_ID=id-GeneID:128926900_0
CM058252.1	Liftoff	biological_region	3484761	3484944	.	+	.	ID=id-GeneID:128926900-2;Dbxref=GeneID:128926900;Name=biological region;gbkey=Region;standard_name=CapStarr-seq enhancer MGSCv37_chr12:3982390-3982573;coverage=1.0;sequence_ID=1.0;extra_copy_number=0;copy_num_ID=id-GeneID:128926900-2_0
CM058252.1	Liftoff	gene	3584957	3626533	.	+	.	ID=gene-Dnajc27;Dbxref=GeneID:217378,MGI:MGI:2443036;Name=Dnajc27;description=DnaJ heat shock protein family (Hsp40) member C27;gbkey=Gene;gene=Dnajc27;gene_biotype=protein_coding;gene_synonym=C330021A05Rik,Rabj,Rbj;coverage=1.0;sequence_ID=0.999;valid_ORFs=3;extra_copy_number=0;copy_num_ID=gene-Dnajc27_0
CM058252.1	Liftoff	mRNA	3584957	3595764	.	+	.	ID=rna-XM_006515053.5;Parent=gene-Dnajc27;Dbxref=GeneID:217378,GenBank:XM_006515053.5,MGI:MGI:2443036;Name=XM_006515053.5;gbkey=mRNA;gene=Dnajc27;model_evidence=Supporting evidence includes similarity to: 27 ESTs%2C 54 long SRA reads%2C and 100%25 coverage of the annotated genomic feature by RNAseq alignments%2C including 32 samples with support for all annotated introns;product=DnaJ heat shock protein family (Hsp40) member C27%2C transcript variant X13;transcript_id=XM_006515053.5;matches_ref_protein=True;valid_ORF=True;extra_copy_number=0
CM058252.1	Liftoff	exon	3584957	3585261	.	+	.	ID=exon-XM_006515053.5-1;Parent=rna-XM_006515053.5;Dbxref=GeneID:217378,GenBank:XM_006515053.5,MGI:MGI:2443036;gbkey=mRNA;gene=Dnajc27;product=DnaJ heat shock protein family (Hsp40) member C27%2C transcript variant X13;transcript_id=XM_006515053.5;extra_copy_number=0
CM058252.1	Liftoff	exon	3588342	3588424	.	+	.	ID=exon-XM_006515053.5-2;Parent=rna-XM_006515053.5;Dbxref=GeneID:217378,GenBank:XM_006515053.5,MGI:MGI:2443036;gbkey=mRNA;gene=Dnajc27;product=DnaJ heat shock protein family (Hsp40) member C27%2C transcript variant X13;transcript_id=XM_006515053.5;extra_copy_number=0
CM058252.1	Liftoff	exon	3591522	3591591	.	+	.	ID=exon-XM_006515053.5-3;Parent=rna-XM_006515053.5;Dbxref=GeneID:217378,GenBank:XM_006515053.5,MGI:MGI:2443036;gbkey=mRNA;gene=Dnajc27;product=DnaJ heat shock protein family (Hsp40) member C27%2C transcript variant X13;transcript_id=XM_006515053.5;extra_copy_number=0
CM058252.1	Liftoff	exon	3594337	3595764	.	+	.	ID=exon-XM_006515053.5-4;Parent=rna-XM_006515053.5;Dbxref=GeneID:217378,GenBank:XM_006515053.5,MGI:MGI:2443036;gbkey=mRNA;gene=Dnajc27;product=DnaJ heat shock protein family (Hsp40) member C27%2C transcript variant X13;transcript_id=XM_006515053.5;extra_copy_number=0
CM058252.1	Liftoff	CDS	3585175	3585261	.	+	.	ID=cds-XP_006515116.1;Parent=rna-XM_006515053.5;Dbxref=GeneID:217378,GenBank:XP_006515116.1,MGI:MGI:2443036;Name=XP_006515116.1;gbkey=CDS;gene=Dnajc27;product=dnaJ homolog subfamily C member 27 isoform X2;protein_id=XP_006515116.1;extra_copy_number=0
CM058252.1	Liftoff	CDS	3588342	3588424	.	+	.	ID=cds-XP_006515116.1;Parent=rna-XM_006515053.5;Dbxref=GeneID:217378,GenBank:XP_006515116.1,MGI:MGI:2443036;Name=XP_006515116.1;gbkey=CDS;gene=Dnajc27;product=dnaJ homolog subfamily C member 27 isoform X2;protein_id=XP_006515116.1;extra_copy_number=0
CM058252.1	Liftoff	CDS	3591522	3591591	.	+	.	ID=cds-XP_006515116.1;Parent=rna-XM_006515053.5;Dbxref=GeneID:217378,GenBank:XP_006515116.1,MGI:MGI:2443036;Name=XP_006515116.1;gbkey=CDS;gene=Dnajc27;product=dnaJ homolog subfamily C member 27 isoform X2;protein_id=XP_006515116.1;extra_copy_number=0
CM058252.1	Liftoff	CDS	3594337	3594624	.	+	.	ID=cds-XP_006515116.1;Parent=rna-XM_006515053.5;Dbxref=GeneID:217378,GenBank:XP_006515116.1,MGI:MGI:2443036;Name=XP_006515116.1;gbkey=CDS;gene=Dnajc27;product=dnaJ homolog subfamily C member 27 isoform X2;protein_id=XP_006515116.1;extra_copy_number=0
CM058252.1	Liftoff	mRNA	3584958	3613003	.	+	.	ID=rna-XM_006515052.3;Parent=gene-Dnajc27;Dbxref=GeneID:217378,GenBank:XM_006515052.3,MGI:MGI:2443036;Name=XM_006515052.3;gbkey=mRNA;gene=Dnajc27;model_evidence=Supporting evidence includes similarity to: 1 mRNA%2C 44 ESTs%2C 552 long SRA reads%2C and 100%25 coverage of the annotated genomic feature by RNAseq alignments%2C including 21 samples with support for all annotated introns;product=DnaJ heat shock protein family (Hsp40) member C27%2C transcript variant X1;transcript_id=XM_006515052.3;matches_ref_protein=True;valid_ORF=True;extra_copy_number=0
CM058252.1	Liftoff	exon	3584958	3585261	.	+	.	ID=exon-XM_006515052.3-1;Parent=rna-XM_006515052.3;Dbxref=GeneID:217378,GenBank:XM_006515052.3,MGI:MGI:2443036;gbkey=mRNA;gene=Dnajc27;product=DnaJ heat shock protein family (Hsp40) member C27%2C transcript variant X1;transcript_id=XM_006515052.3;extra_copy_number=0
CM058252.1	Liftoff	exon	3588342	3588424	.	+	.	ID=exon-XM_006515052.3-2;Parent=rna-XM_006515052.3;Dbxref=GeneID:217378,GenBank:XM_006515052.3,MGI:MGI:2443036;gbkey=mRNA;gene=Dnajc27;product=DnaJ heat shock protein family (Hsp40) member C27%2C transcript variant X1;transcript_id=XM_006515052.3;extra_copy_number=0
CM058252.1	Liftoff	exon	3591522	3591591	.	+	.	ID=exon-XM_006515052.3-3;Parent=rna-XM_006515052.3;Dbxref=GeneID:217378,GenBank:XM_006515052.3,MGI:MGI:2443036;gbkey=mRNA;gene=Dnajc27;product=DnaJ heat shock protein family (Hsp40) member C27%2C transcript variant X1;transcript_id=XM_006515052.3;extra_copy_number=0
CM058252.1	Liftoff	exon	3598601	3598765	.	+	.	ID=exon-XM_006515052.3-4;Parent=rna-XM_006515052.3;Dbxref=GeneID:217378,GenBank:XM_006515052.3,MGI:MGI:2443036;gbkey=mRNA;gene=Dnajc27;product=DnaJ heat shock protein family (Hsp40) member C27%2C transcript variant X1;transcript_id=XM_006515052.3;extra_copy_number=0
CM058252.1	Liftoff	exon	3599537	3599734	.	+	.	ID=exon-XM_006515052.3-5;Parent=rna-XM_006515052.3;Dbxref=GeneID:217378,GenBank:XM_006515052.3,MGI:MGI:2443036;gbkey=mRNA;gene=Dnajc27;product=DnaJ heat shock protein family (Hsp40) member C27%2C transcript variant X1;transcript_id=XM_006515052.3;extra_copy_number=0
CM058252.1	Liftoff	exon	3605442	3605602	.	+	.	ID=exon-XM_006515052.3-6;Parent=rna-XM_006515052.3;Dbxref=GeneID:217378,GenBank:XM_006515052.3,MGI:MGI:2443036;gbkey=mRNA;gene=Dnajc27;product=DnaJ heat shock protein family (Hsp40) member C27%2C transcript variant X1;transcript_id=XM_006515052.3;extra_copy_number=0
CM058252.1	Liftoff	exon	3609194	3613003	.	+	.	ID=exon-XM_006515052.3-7;Parent=rna-XM_006515052.3;Dbxref=GeneID:217378,GenBank:XM_006515052.3,MGI:MGI:2443036;gbkey=mRNA;gene=Dnajc27;product=DnaJ heat shock protein family (Hsp40) member C27%2C transcript variant X1;transcript_id=XM_006515052.3;extra_copy_number=0
CM058252.1	Liftoff	CDS	3585175	3585261	.	+	.	ID=cds-XP_006515115.1;Parent=rna-XM_006515052.3;Dbxref=GeneID:217378,GenBank:XP_006515115.1,MGI:MGI:2443036;Name=XP_006515115.1;gbkey=CDS;gene=Dnajc27;product=dnaJ homolog subfamily C member 27 isoform X1;protein_id=XP_006515115.1;extra_copy_number=0
CM058252.1	Liftoff	CDS	3588342	3588424	.	+	.	ID=cds-XP_006515115.1;Parent=rna-XM_006515052.3;Dbxref=GeneID:217378,GenBank:XP_006515115.1,MGI:MGI:2443036;Name=XP_006515115.1;gbkey=CDS;gene=Dnajc27;product=dnaJ homolog subfamily C member 27 isoform X1;protein_id=XP_006515115.1;extra_copy_number=0
CM058252.1	Liftoff	CDS	3591522	3591591	.	+	.	ID=cds-XP_006515115.1;Parent=rna-XM_006515052.3;Dbxref=GeneID:217378,GenBank:XP_006515115.1,MGI:MGI:2443036;Name=XP_006515115.1;gbkey=CDS;gene=Dnajc27;product=dnaJ homolog subfamily C member 27 isoform X1;protein_id=XP_006515115.1;extra_copy_number=0
CM058252.1	Liftoff	CDS	3598601	3598765	.	+	.	ID=cds-XP_006515115.1;Parent=rna-XM_006515052.3;Dbxref=GeneID:217378,GenBank:XP_006515115.1,MGI:MGI:2443036;Name=XP_006515115.1;gbkey=CDS;gene=Dnajc27;product=dnaJ homolog subfamily C member 27 isoform X1;protein_id=XP_006515115.1;extra_copy_number=0
CM058252.1	Liftoff	CDS	3599537	3599734	.	+	.	ID=cds-XP_006515115.1;Parent=rna-XM_006515052.3;Dbxref=GeneID:217378,GenBank:XP_006515115.1,MGI:MGI:2443036;Name=XP_006515115.1;gbkey=CDS;gene=Dnajc27;product=dnaJ homolog subfamily C member 27 isoform X1;protein_id=XP_006515115.1;extra_copy_number=0
CM058252.1	Liftoff	CDS	3605442	3605602	.	+	.	ID=cds-XP_006515115.1;Parent=rna-XM_006515052.3;Dbxref=GeneID:217378,GenBank:XP_006515115.1,MGI:MGI:2443036;Name=XP_006515115.1;gbkey=CDS;gene=Dnajc27;product=dnaJ homolog subfamily C member 27 isoform X1;protein_id=XP_006515115.1;extra_copy_number=0
CM058252.1	Liftoff	CDS	3609194	3609326	.	+	.	ID=cds-XP_006515115.1;Parent=rna-XM_006515052.3;Dbxref=GeneID:217378,GenBank:XP_006515115.1,MGI:MGI:2443036;Name=XP_006515115.1;gbkey=CDS;gene=Dnajc27;product=dnaJ homolog subfamily C member 27 isoform X1;protein_id=XP_006515115.1;extra_copy_number=0
CM058252.1	Liftoff	mRNA	3584962	3613004	.	+	.	ID=rna-NM_153082.4;Parent=gene-Dnajc27;Dbxref=GeneID:217378,GenBank:NM_153082.4,MGI:MGI:2443036;Name=NM_153082.4;gbkey=mRNA;gene=Dnajc27;product=DnaJ heat shock protein family (Hsp40) member C27;tag=RefSeq Select;transcript_id=NM_153082.4;matches_ref_protein=True;valid_ORF=True;extra_copy_number=0
CM058252.1	Liftoff	exon	3584962	3585261	.	+	.	ID=exon-NM_153082.4-1;Parent=rna-NM_153082.4;Dbxref=GeneID:217378,GenBank:NM_153082.4,MGI:MGI:2443036;gbkey=mRNA;gene=Dnajc27;product=DnaJ heat shock protein family (Hsp40) member C27;tag=RefSeq Select;transcript_id=NM_153082.4;extra_copy_number=0
CM058252.1	Liftoff	exon	3588342	3588424	.	+	.	ID=exon-NM_153082.4-2;Parent=rna-NM_153082.4;Dbxref=GeneID:217378,GenBank:NM_153082.4,MGI:MGI:2443036;gbkey=mRNA;gene=Dnajc27;product=DnaJ heat shock protein family (Hsp40) member C27;tag=RefSeq Select;transcript_id=NM_153082.4;extra_copy_number=0
CM058252.1	Liftoff	exon	3591522	3591591	.	+	.	ID=exon-NM_153082.4-3;Parent=rna-NM_153082.4;Dbxref=GeneID:217378,GenBank:NM_153082.4,MGI:MGI:2443036;gbkey=mRNA;gene=Dnajc27;product=DnaJ heat shock protein family (Hsp40) member C27;tag=RefSeq Select;transcript_id=NM_153082.4;extra_copy_number=0
CM058252.1	Liftoff	exon	3598601	3598765	.	+	.	ID=exon-NM_153082.4-4;Parent=rna-NM_153082.4;Dbxref=GeneID:217378,GenBank:NM_153082.4,MGI:MGI:2443036;gbkey=mRNA;gene=Dnajc27;product=DnaJ heat shock protein family (Hsp40) member C27;tag=RefSeq Select;transcript_id=NM_153082.4;extra_copy_number=0
CM058252.1	Liftoff	exon	3599612	3599734	.	+	.	ID=exon-NM_153082.4-5;Parent=rna-NM_153082.4;Dbxref=GeneID:217378,GenBank:NM_153082.4,MGI:MGI:2443036;gbkey=mRNA;gene=Dnajc27;product=DnaJ heat shock protein family (Hsp40) member C27;tag=RefSeq Select;transcript_id=NM_153082.4;extra_copy_number=0
CM058252.1	Liftoff	exon	3605442	3605602	.	+	.	ID=exon-NM_153082.4-6;Parent=rna-NM_153082.4;Dbxref=GeneID:217378,GenBank:NM_153082.4,MGI:MGI:2443036;gbkey=mRNA;gene=Dnajc27;product=DnaJ heat shock protein family (Hsp40) member C27;tag=RefSeq Select;transcript_id=NM_153082.4;extra_copy_number=0
CM058252.1	Liftoff	exon	3609194	3613004	.	+	.	ID=exon-NM_153082.4-7;Parent=rna-NM_153082.4;Dbxref=GeneID:217378,GenBank:NM_153082.4,MGI:MGI:2443036;gbkey=mRNA;gene=Dnajc27;product=DnaJ heat shock protein family (Hsp40) member C27;tag=RefSeq Select;transcript_id=NM_153082.4;extra_copy_number=0
CM058252.1	Liftoff	CDS	3585175	3585261	.	+	.	ID=cds-NP_694722.2;Parent=rna-NM_153082.4;Dbxref=CCDS:CCDS25786.1,GeneID:217378,GenBank:NP_694722.2,MGI:MGI:2443036;Name=NP_694722.2;gbkey=CDS;gene=Dnajc27;product=dnaJ homolog subfamily C member 27;protein_id=NP_694722.2;tag=RefSeq Select;extra_copy_number=0
CM058252.1	Liftoff	CDS	3588342	3588424	.	+	.	ID=cds-NP_694722.2;Parent=rna-NM_153082.4;Dbxref=CCDS:CCDS25786.1,GeneID:217378,GenBank:NP_694722.2,MGI:MGI:2443036;Name=NP_694722.2;gbkey=CDS;gene=Dnajc27;product=dnaJ homolog subfamily C member 27;protein_id=NP_694722.2;tag=RefSeq Select;extra_copy_number=0
CM058252.1	Liftoff	CDS	3591522	3591591	.	+	.	ID=cds-NP_694722.2;Parent=rna-NM_153082.4;Dbxref=CCDS:CCDS25786.1,GeneID:217378,GenBank:NP_694722.2,MGI:MGI:2443036;Name=NP_694722.2;gbkey=CDS;gene=Dnajc27;product=dnaJ homolog subfamily C member 27;protein_id=NP_694722.2;tag=RefSeq Select;extra_copy_number=0
CM058252.1	Liftoff	CDS	3598601	3598765	.	+	.	ID=cds-NP_694722.2;Parent=rna-NM_153082.4;Dbxref=CCDS:CCDS25786.1,GeneID:217378,GenBank:NP_694722.2,MGI:MGI:2443036;Name=NP_694722.2;gbkey=CDS;gene=Dnajc27;product=dnaJ homolog subfamily C member 27;protein_id=NP_694722.2;tag=RefSeq Select;extra_copy_number=0
CM058252.1	Liftoff	CDS	3599612	3599734	.	+	.	ID=cds-NP_694722.2;Parent=rna-NM_153082.4;Dbxref=CCDS:CCDS25786.1,GeneID:217378,GenBank:NP_694722.2,MGI:MGI:2443036;Name=NP_694722.2;gbkey=CDS;gene=Dnajc27;product=dnaJ homolog subfamily C member 27;protein_id=NP_694722.2;tag=RefSeq Select;extra_copy_number=0
CM058252.1	Liftoff	CDS	3605442	3605602	.	+	.	ID=cds-NP_694722.2;Parent=rna-NM_153082.4;Dbxref=CCDS:CCDS25786.1,GeneID:217378,GenBank:NP_694722.2,MGI:MGI:2443036;Name=NP_694722.2;gbkey=CDS;gene=Dnajc27;product=dnaJ homolog subfamily C member 27;protein_id=NP_694722.2;tag=RefSeq Select;extra_copy_number=0
CM058252.1	Liftoff	CDS	3609194	3609326	.	+	.	ID=cds-NP_694722.2;Parent=rna-NM_153082.4;Dbxref=CCDS:CCDS25786.1,GeneID:217378,GenBank:NP_694722.2,MGI:MGI:2443036;Name=NP_694722.2;gbkey=CDS;gene=Dnajc27;product=dnaJ homolog subfamily C member 27;protein_id=NP_694722.2;tag=RefSeq Select;extra_copy_number=0
CM058252.1	Liftoff	transcript	3584958	3626533	.	+	.	ID=rna-XR_004937483.1;Parent=gene-Dnajc27;Dbxref=GeneID:217378,GenBank:XR_004937483.1,MGI:MGI:2443036;Name=XR_004937483.1;gbkey=misc_RNA;gene=Dnajc27;model_evidence=Supporting evidence includes similarity to: 38 ESTs%2C 114 long SRA reads%2C and 94%25 coverage of the annotated genomic feature by RNAseq alignments%2C including 5 samples with support for all annotated introns;product=DnaJ heat shock protein family (Hsp40) member C27%2C transcript variant X6;transcript_id=XR_004937483.1;extra_copy_number=0
CM058252.1	Liftoff	exon	3584958	3585261	.	+	.	ID=exon-XR_004937483.1-1;Parent=rna-XR_004937483.1;Dbxref=GeneID:217378,GenBank:XR_004937483.1,MGI:MGI:2443036;gbkey=misc_RNA;gene=Dnajc27;product=DnaJ heat shock protein family (Hsp40) member C27%2C transcript variant X6;transcript_id=XR_004937483.1;extra_copy_number=0
CM058252.1	Liftoff	exon	3588342	3588424	.	+	.	ID=exon-XR_004937483.1-2;Parent=rna-XR_004937483.1;Dbxref=GeneID:217378,GenBank:XR_004937483.1,MGI:MGI:2443036;gbkey=misc_RNA;gene=Dnajc27;product=DnaJ heat shock protein family (Hsp40) member C27%2C transcript variant X6;transcript_id=XR_004937483.1;extra_copy_number=0
CM058252.1	Liftoff	exon	3591522	3591591	.	+	.	ID=exon-XR_004937483.1-3;Parent=rna-XR_004937483.1;Dbxref=GeneID:217378,GenBank:XR_004937483.1,MGI:MGI:2443036;gbkey=misc_RNA;gene=Dnajc27;product=DnaJ heat shock protein family (Hsp40) member C27%2C transcript variant X6;transcript_id=XR_004937483.1;extra_copy_number=0
CM058252.1	Liftoff	exon	3598601	3598765	.	+	.	ID=exon-XR_004937483.1-4;Parent=rna-XR_004937483.1;Dbxref=GeneID:217378,GenBank:XR_004937483.1,MGI:MGI:2443036;gbkey=misc_RNA;gene=Dnajc27;product=DnaJ heat shock protein family (Hsp40) member C27%2C transcript variant X6;transcript_id=XR_004937483.1;extra_copy_number=0
CM058252.1	Liftoff	exon	3599537	3599734	.	+	.	ID=exon-XR_004937483.1-5;Parent=rna-XR_004937483.1;Dbxref=GeneID:217378,GenBank:XR_004937483.1,MGI:MGI:2443036;gbkey=misc_RNA;gene=Dnajc27;product=DnaJ heat shock protein family (Hsp40) member C27%2C transcript variant X6;transcript_id=XR_004937483.1;extra_copy_number=0
CM058252.1	Liftoff	exon	3605442	3605602	.	+	.	ID=exon-XR_004937483.1-6;Parent=rna-XR_004937483.1;Dbxref=GeneID:217378,GenBank:XR_004937483.1,MGI:MGI:2443036;gbkey=misc_RNA;gene=Dnajc27;product=DnaJ heat shock protein family (Hsp40) member C27%2C transcript variant X6;transcript_id=XR_004937483.1;extra_copy_number=0
CM058252.1	Liftoff	exon	3609194	3609376	.	+	.	ID=exon-XR_004937483.1-7;Parent=rna-XR_004937483.1;Dbxref=GeneID:217378,GenBank:XR_004937483.1,MGI:MGI:2443036;gbkey=misc_RNA;gene=Dnajc27;product=DnaJ heat shock protein family (Hsp40) member C27%2C transcript variant X6;transcript_id=XR_004937483.1;extra_copy_number=0
CM058252.1	Liftoff	exon	3615299	3615428	.	+	.	ID=exon-XR_004937483.1-8;Parent=rna-XR_004937483.1;Dbxref=GeneID:217378,GenBank:XR_004937483.1,MGI:MGI:2443036;gbkey=misc_RNA;gene=Dnajc27;product=DnaJ heat shock protein family (Hsp40) member C27%2C transcript variant X6;transcript_id=XR_004937483.1;extra_copy_number=0
CM058252.1	Liftoff	exon	3615925	3615998	.	+	.	ID=exon-XR_004937483.1-9;Parent=rna-XR_004937483.1;Dbxref=GeneID:217378,GenBank:XR_004937483.1,MGI:MGI:2443036;gbkey=misc_RNA;gene=Dnajc27;product=DnaJ heat shock protein family (Hsp40) member C27%2C transcript variant X6;transcript_id=XR_004937483.1;extra_copy_number=0
CM058252.1	Liftoff	exon	3616637	3626533	.	+	.	ID=exon-XR_004937483.1-10;Parent=rna-XR_004937483.1;Dbxref=GeneID:217378,GenBank:XR_004937483.1,MGI:MGI:2443036;gbkey=misc_RNA;gene=Dnajc27;product=DnaJ heat shock protein family (Hsp40) member C27%2C transcript variant X6;transcript_id=XR_004937483.1;extra_copy_number=0
CM058252.1	Liftoff	transcript	3584958	3617383	.	+	.	ID=rna-XR_004937484.1;Parent=gene-Dnajc27;Dbxref=GeneID:217378,GenBank:XR_004937484.1,MGI:MGI:2443036;Name=XR_004937484.1;gbkey=misc_RNA;gene=Dnajc27;model_evidence=Supporting evidence includes similarity to: 30 ESTs%2C 80 long SRA reads%2C and 98%25 coverage of the annotated genomic feature by RNAseq alignments%2C including 3 samples with support for all annotated introns;product=DnaJ heat shock protein family (Hsp40) member C27%2C transcript variant X7;transcript_id=XR_004937484.1;extra_copy_number=0
CM058252.1	Liftoff	exon	3584958	3585261	.	+	.	ID=exon-XR_004937484.1-1;Parent=rna-XR_004937484.1;Dbxref=GeneID:217378,GenBank:XR_004937484.1,MGI:MGI:2443036;gbkey=misc_RNA;gene=Dnajc27;product=DnaJ heat shock protein family (Hsp40) member C27%2C transcript variant X7;transcript_id=XR_004937484.1;extra_copy_number=0
CM058252.1	Liftoff	exon	3588342	3588424	.	+	.	ID=exon-XR_004937484.1-2;Parent=rna-XR_004937484.1;Dbxref=GeneID:217378,GenBank:XR_004937484.1,MGI:MGI:2443036;gbkey=misc_RNA;gene=Dnajc27;product=DnaJ heat shock protein family (Hsp40) member C27%2C transcript variant X7;transcript_id=XR_004937484.1;extra_copy_number=0
CM058252.1	Liftoff	exon	3591522	3591591	.	+	.	ID=exon-XR_004937484.1-3;Parent=rna-XR_004937484.1;Dbxref=GeneID:217378,GenBank:XR_004937484.1,MGI:MGI:2443036;gbkey=misc_RNA;gene=Dnajc27;product=DnaJ heat shock protein family (Hsp40) member C27%2C transcript variant X7;transcript_id=XR_004937484.1;extra_copy_number=0
CM058252.1	Liftoff	exon	3598601	3598765	.	+	.	ID=exon-XR_004937484.1-4;Parent=rna-XR_004937484.1;Dbxref=GeneID:217378,GenBank:XR_004937484.1,MGI:MGI:2443036;gbkey=misc_RNA;gene=Dnajc27;product=DnaJ heat shock protein family (Hsp40) member C27%2C transcript variant X7;transcript_id=XR_004937484.1;extra_copy_number=0
CM058252.1	Liftoff	exon	3599537	3599734	.	+	.	ID=exon-XR_004937484.1-5;Parent=rna-XR_004937484.1;Dbxref=GeneID:217378,GenBank:XR_004937484.1,MGI:MGI:2443036;gbkey=misc_RNA;gene=Dnajc27;product=DnaJ heat shock protein family (Hsp40) member C27%2C transcript variant X7;transcript_id=XR_004937484.1;extra_copy_number=0
CM058252.1	Liftoff	exon	3605442	3605602	.	+	.	ID=exon-XR_004937484.1-6;Parent=rna-XR_004937484.1;Dbxref=GeneID:217378,GenBank:XR_004937484.1,MGI:MGI:2443036;gbkey=misc_RNA;gene=Dnajc27;product=DnaJ heat shock protein family (Hsp40) member C27%2C transcript variant X7;transcript_id=XR_004937484.1;extra_copy_number=0
CM058252.1	Liftoff	exon	3609194	3609376	.	+	.	ID=exon-XR_004937484.1-7;Parent=rna-XR_004937484.1;Dbxref=GeneID:217378,GenBank:XR_004937484.1,MGI:MGI:2443036;gbkey=misc_RNA;gene=Dnajc27;product=DnaJ heat shock protein family (Hsp40) member C27%2C transcript variant X7;transcript_id=XR_004937484.1;extra_copy_number=0
CM058252.1	Liftoff	exon	3615925	3615998	.	+	.	ID=exon-XR_004937484.1-8;Parent=rna-XR_004937484.1;Dbxref=GeneID:217378,GenBank:XR_004937484.1,MGI:MGI:2443036;gbkey=misc_RNA;gene=Dnajc27;product=DnaJ heat shock protein family (Hsp40) member C27%2C transcript variant X7;transcript_id=XR_004937484.1;extra_copy_number=0
CM058252.1	Liftoff	exon	3616637	3617383	.	+	.	ID=exon-XR_004937484.1-9;Parent=rna-XR_004937484.1;Dbxref=GeneID:217378,GenBank:XR_004937484.1,MGI:MGI:2443036;gbkey=misc_RNA;gene=Dnajc27;product=DnaJ heat shock protein family (Hsp40) member C27%2C transcript variant X7;transcript_id=XR_004937484.1;extra_copy_number=0
CM058252.1	Liftoff	transcript	3584958	3613003	.	+	.	ID=rna-XR_381181.3;Parent=gene-Dnajc27;Dbxref=GeneID:217378,GenBank:XR_381181.3,MGI:MGI:2443036;Name=XR_381181.3;gbkey=misc_RNA;gene=Dnajc27;model_evidence=Supporting evidence includes similarity to: 44 ESTs%2C 501 long SRA reads%2C and 100%25 coverage of the annotated genomic feature by RNAseq alignments%2C including 21 samples with support for all annotated introns;product=DnaJ heat shock protein family (Hsp40) member C27%2C transcript variant X2;transcript_id=XR_381181.3;extra_copy_number=0
CM058252.1	Liftoff	exon	3584958	3585261	.	+	.	ID=exon-XR_381181.3-1;Parent=rna-XR_381181.3;Dbxref=GeneID:217378,GenBank:XR_381181.3,MGI:MGI:2443036;gbkey=misc_RNA;gene=Dnajc27;product=DnaJ heat shock protein family (Hsp40) member C27%2C transcript variant X2;transcript_id=XR_381181.3;extra_copy_number=0
CM058252.1	Liftoff	exon	3588342	3588424	.	+	.	ID=exon-XR_381181.3-2;Parent=rna-XR_381181.3;Dbxref=GeneID:217378,GenBank:XR_381181.3,MGI:MGI:2443036;gbkey=misc_RNA;gene=Dnajc27;product=DnaJ heat shock protein family (Hsp40) member C27%2C transcript variant X2;transcript_id=XR_381181.3;extra_copy_number=0
CM058252.1	Liftoff	exon	3591522	3591591	.	+	.	ID=exon-XR_381181.3-3;Parent=rna-XR_381181.3;Dbxref=GeneID:217378,GenBank:XR_381181.3,MGI:MGI:2443036;gbkey=misc_RNA;gene=Dnajc27;product=DnaJ heat shock protein family (Hsp40) member C27%2C transcript variant X2;transcript_id=XR_381181.3;extra_copy_number=0
CM058252.1	Liftoff	exon	3598601	3598765	.	+	.	ID=exon-XR_381181.3-4;Parent=rna-XR_381181.3;Dbxref=GeneID:217378,GenBank:XR_381181.3,MGI:MGI:2443036;gbkey=misc_RNA;gene=Dnajc27;product=DnaJ heat shock protein family (Hsp40) member C27%2C transcript variant X2;transcript_id=XR_381181.3;extra_copy_number=0
CM058252.1	Liftoff	exon	3599537	3599734	.	+	.	ID=exon-XR_381181.3-5;Parent=rna-XR_381181.3;Dbxref=GeneID:217378,GenBank:XR_381181.3,MGI:MGI:2443036;gbkey=misc_RNA;gene=Dnajc27;product=DnaJ heat shock protein family (Hsp40) member C27%2C transcript variant X2;transcript_id=XR_381181.3;extra_copy_number=0
CM058252.1	Liftoff	exon	3605442	3605602	.	+	.	ID=exon-XR_381181.3-6;Parent=rna-XR_381181.3;Dbxref=GeneID:217378,GenBank:XR_381181.3,MGI:MGI:2443036;gbkey=misc_RNA;gene=Dnajc27;product=DnaJ heat shock protein family (Hsp40) member C27%2C transcript variant X2;transcript_id=XR_381181.3;extra_copy_number=0
CM058252.1	Liftoff	exon	3609194	3609740	.	+	.	ID=exon-XR_381181.3-7;Parent=rna-XR_381181.3;Dbxref=GeneID:217378,GenBank:XR_381181.3,MGI:MGI:2443036;gbkey=misc_RNA;gene=Dnajc27;product=DnaJ heat shock protein family (Hsp40) member C27%2C transcript variant X2;transcript_id=XR_381181.3;extra_copy_number=0
CM058252.1	Liftoff	exon	3609942	3613003	.	+	.	ID=exon-XR_381181.3-8;Parent=rna-XR_381181.3;Dbxref=GeneID:217378,GenBank:XR_381181.3,MGI:MGI:2443036;gbkey=misc_RNA;gene=Dnajc27;product=DnaJ heat shock protein family (Hsp40) member C27%2C transcript variant X2;transcript_id=XR_381181.3;extra_copy_number=0
CM058252.1	Liftoff	transcript	3584958	3613003	.	+	.	ID=rna-XR_381182.3;Parent=gene-Dnajc27;Dbxref=GeneID:217378,GenBank:XR_381182.3,MGI:MGI:2443036;Name=XR_381182.3;gbkey=misc_RNA;gene=Dnajc27;model_evidence=Supporting evidence includes similarity to: 39 ESTs%2C 552 long SRA reads%2C and 100%25 coverage of the annotated genomic feature by RNAseq alignments%2C including 21 samples with support for all annotated introns;product=DnaJ heat shock protein family (Hsp40) member C27%2C transcript variant X3;transcript_id=XR_381182.3;extra_copy_number=0
CM058252.1	Liftoff	exon	3584958	3585261	.	+	.	ID=exon-XR_381182.3-1;Parent=rna-XR_381182.3;Dbxref=GeneID:217378,GenBank:XR_381182.3,MGI:MGI:2443036;gbkey=misc_RNA;gene=Dnajc27;product=DnaJ heat shock protein family (Hsp40) member C27%2C transcript variant X3;transcript_id=XR_381182.3;extra_copy_number=0
CM058252.1	Liftoff	exon	3588342	3588424	.	+	.	ID=exon-XR_381182.3-2;Parent=rna-XR_381182.3;Dbxref=GeneID:217378,GenBank:XR_381182.3,MGI:MGI:2443036;gbkey=misc_RNA;gene=Dnajc27;product=DnaJ heat shock protein family (Hsp40) member C27%2C transcript variant X3;transcript_id=XR_381182.3;extra_copy_number=0
CM058252.1	Liftoff	exon	3591522	3591591	.	+	.	ID=exon-XR_381182.3-3;Parent=rna-XR_381182.3;Dbxref=GeneID:217378,GenBank:XR_381182.3,MGI:MGI:2443036;gbkey=misc_RNA;gene=Dnajc27;product=DnaJ heat shock protein family (Hsp40) member C27%2C transcript variant X3;transcript_id=XR_381182.3;extra_copy_number=0
CM058252.1	Liftoff	exon	3598601	3598765	.	+	.	ID=exon-XR_381182.3-4;Parent=rna-XR_381182.3;Dbxref=GeneID:217378,GenBank:XR_381182.3,MGI:MGI:2443036;gbkey=misc_RNA;gene=Dnajc27;product=DnaJ heat shock protein family (Hsp40) member C27%2C transcript variant X3;transcript_id=XR_381182.3;extra_copy_number=0
CM058252.1	Liftoff	exon	3599537	3599734	.	+	.	ID=exon-XR_381182.3-5;Parent=rna-XR_381182.3;Dbxref=GeneID:217378,GenBank:XR_381182.3,MGI:MGI:2443036;gbkey=misc_RNA;gene=Dnajc27;product=DnaJ heat shock protein family (Hsp40) member C27%2C transcript variant X3;transcript_id=XR_381182.3;extra_copy_number=0
CM058252.1	Liftoff	exon	3605442	3605602	.	+	.	ID=exon-XR_381182.3-6;Parent=rna-XR_381182.3;Dbxref=GeneID:217378,GenBank:XR_381182.3,MGI:MGI:2443036;gbkey=misc_RNA;gene=Dnajc27;product=DnaJ heat shock protein family (Hsp40) member C27%2C transcript variant X3;transcript_id=XR_381182.3;extra_copy_number=0
CM058252.1	Liftoff	exon	3609194	3609435	.	+	.	ID=exon-XR_381182.3-7;Parent=rna-XR_381182.3;Dbxref=GeneID:217378,GenBank:XR_381182.3,MGI:MGI:2443036;gbkey=misc_RNA;gene=Dnajc27;product=DnaJ heat shock protein family (Hsp40) member C27%2C transcript variant X3;transcript_id=XR_381182.3;extra_copy_number=0
CM058252.1	Liftoff	exon	3609551	3613003	.	+	.	ID=exon-XR_381182.3-8;Parent=rna-XR_381182.3;Dbxref=GeneID:217378,GenBank:XR_381182.3,MGI:MGI:2443036;gbkey=misc_RNA;gene=Dnajc27;product=DnaJ heat shock protein family (Hsp40) member C27%2C transcript variant X3;transcript_id=XR_381182.3;extra_copy_number=0
CM058252.1	Liftoff	transcript	3584958	3613003	.	+	.	ID=rna-XR_381183.4;Parent=gene-Dnajc27;Dbxref=GeneID:217378,GenBank:XR_381183.4,MGI:MGI:2443036;Name=XR_381183.4;gbkey=misc_RNA;gene=Dnajc27;model_evidence=Supporting evidence includes similarity to: 39 ESTs%2C 551 long SRA reads%2C and 100%25 coverage of the annotated genomic feature by RNAseq alignments%2C including 18 samples with support for all annotated introns;product=DnaJ heat shock protein family (Hsp40) member C27%2C transcript variant X4;transcript_id=XR_381183.4;extra_copy_number=0
CM058252.1	Liftoff	exon	3584958	3585261	.	+	.	ID=exon-XR_381183.4-1;Parent=rna-XR_381183.4;Dbxref=GeneID:217378,GenBank:XR_381183.4,MGI:MGI:2443036;gbkey=misc_RNA;gene=Dnajc27;product=DnaJ heat shock protein family (Hsp40) member C27%2C transcript variant X4;transcript_id=XR_381183.4;extra_copy_number=0
CM058252.1	Liftoff	exon	3588342	3588424	.	+	.	ID=exon-XR_381183.4-2;Parent=rna-XR_381183.4;Dbxref=GeneID:217378,GenBank:XR_381183.4,MGI:MGI:2443036;gbkey=misc_RNA;gene=Dnajc27;product=DnaJ heat shock protein family (Hsp40) member C27%2C transcript variant X4;transcript_id=XR_381183.4;extra_copy_number=0
CM058252.1	Liftoff	exon	3591522	3591591	.	+	.	ID=exon-XR_381183.4-3;Parent=rna-XR_381183.4;Dbxref=GeneID:217378,GenBank:XR_381183.4,MGI:MGI:2443036;gbkey=misc_RNA;gene=Dnajc27;product=DnaJ heat shock protein family (Hsp40) member C27%2C transcript variant X4;transcript_id=XR_381183.4;extra_copy_number=0
CM058252.1	Liftoff	exon	3598601	3598765	.	+	.	ID=exon-XR_381183.4-4;Parent=rna-XR_381183.4;Dbxref=GeneID:217378,GenBank:XR_381183.4,MGI:MGI:2443036;gbkey=misc_RNA;gene=Dnajc27;product=DnaJ heat shock protein family (Hsp40) member C27%2C transcript variant X4;transcript_id=XR_381183.4;extra_copy_number=0
CM058252.1	Liftoff	exon	3599537	3599734	.	+	.	ID=exon-XR_381183.4-5;Parent=rna-XR_381183.4;Dbxref=GeneID:217378,GenBank:XR_381183.4,MGI:MGI:2443036;gbkey=misc_RNA;gene=Dnajc27;product=DnaJ heat shock protein family (Hsp40) member C27%2C transcript variant X4;transcript_id=XR_381183.4;extra_copy_number=0
CM058252.1	Liftoff	exon	3605442	3605602	.	+	.	ID=exon-XR_381183.4-6;Parent=rna-XR_381183.4;Dbxref=GeneID:217378,GenBank:XR_381183.4,MGI:MGI:2443036;gbkey=misc_RNA;gene=Dnajc27;product=DnaJ heat shock protein family (Hsp40) member C27%2C transcript variant X4;transcript_id=XR_381183.4;extra_copy_number=0
CM058252.1	Liftoff	exon	3609194	3609376	.	+	.	ID=exon-XR_381183.4-7;Parent=rna-XR_381183.4;Dbxref=GeneID:217378,GenBank:XR_381183.4,MGI:MGI:2443036;gbkey=misc_RNA;gene=Dnajc27;product=DnaJ heat shock protein family (Hsp40) member C27%2C transcript variant X4;transcript_id=XR_381183.4;extra_copy_number=0
CM058252.1	Liftoff	exon	3609551	3613003	.	+	.	ID=exon-XR_381183.4-8;Parent=rna-XR_381183.4;Dbxref=GeneID:217378,GenBank:XR_381183.4,MGI:MGI:2443036;gbkey=misc_RNA;gene=Dnajc27;product=DnaJ heat shock protein family (Hsp40) member C27%2C transcript variant X4;transcript_id=XR_381183.4;extra_copy_number=0
CM058252.1	Liftoff	transcript	3584958	3613003	.	+	.	ID=rna-XR_381184.3;Parent=gene-Dnajc27;Dbxref=GeneID:217378,GenBank:XR_381184.3,MGI:MGI:2443036;Name=XR_381184.3;gbkey=misc_RNA;gene=Dnajc27;model_evidence=Supporting evidence includes similarity to: 39 ESTs%2C 498 long SRA reads%2C and 100%25 coverage of the annotated genomic feature by RNAseq alignments%2C including 16 samples with support for all annotated introns;product=DnaJ heat shock protein family (Hsp40) member C27%2C transcript variant X5;transcript_id=XR_381184.3;extra_copy_number=0
CM058252.1	Liftoff	exon	3584958	3585261	.	+	.	ID=exon-XR_381184.3-1;Parent=rna-XR_381184.3;Dbxref=GeneID:217378,GenBank:XR_381184.3,MGI:MGI:2443036;gbkey=misc_RNA;gene=Dnajc27;product=DnaJ heat shock protein family (Hsp40) member C27%2C transcript variant X5;transcript_id=XR_381184.3;extra_copy_number=0
CM058252.1	Liftoff	exon	3588342	3588424	.	+	.	ID=exon-XR_381184.3-2;Parent=rna-XR_381184.3;Dbxref=GeneID:217378,GenBank:XR_381184.3,MGI:MGI:2443036;gbkey=misc_RNA;gene=Dnajc27;product=DnaJ heat shock protein family (Hsp40) member C27%2C transcript variant X5;transcript_id=XR_381184.3;extra_copy_number=0
CM058252.1	Liftoff	exon	3591522	3591591	.	+	.	ID=exon-XR_381184.3-3;Parent=rna-XR_381184.3;Dbxref=GeneID:217378,GenBank:XR_381184.3,MGI:MGI:2443036;gbkey=misc_RNA;gene=Dnajc27;product=DnaJ heat shock protein family (Hsp40) member C27%2C transcript variant X5;transcript_id=XR_381184.3;extra_copy_number=0
CM058252.1	Liftoff	exon	3598601	3598765	.	+	.	ID=exon-XR_381184.3-4;Parent=rna-XR_381184.3;Dbxref=GeneID:217378,GenBank:XR_381184.3,MGI:MGI:2443036;gbkey=misc_RNA;gene=Dnajc27;product=DnaJ heat shock protein family (Hsp40) member C27%2C transcript variant X5;transcript_id=XR_381184.3;extra_copy_number=0
CM058252.1	Liftoff	exon	3599537	3599734	.	+	.	ID=exon-XR_381184.3-5;Parent=rna-XR_381184.3;Dbxref=GeneID:217378,GenBank:XR_381184.3,MGI:MGI:2443036;gbkey=misc_RNA;gene=Dnajc27;product=DnaJ heat shock protein family (Hsp40) member C27%2C transcript variant X5;transcript_id=XR_381184.3;extra_copy_number=0
CM058252.1	Liftoff	exon	3605442	3605602	.	+	.	ID=exon-XR_381184.3-6;Parent=rna-XR_381184.3;Dbxref=GeneID:217378,GenBank:XR_381184.3,MGI:MGI:2443036;gbkey=misc_RNA;gene=Dnajc27;product=DnaJ heat shock protein family (Hsp40) member C27%2C transcript variant X5;transcript_id=XR_381184.3;extra_copy_number=0
CM058252.1	Liftoff	exon	3609194	3609376	.	+	.	ID=exon-XR_381184.3-7;Parent=rna-XR_381184.3;Dbxref=GeneID:217378,GenBank:XR_381184.3,MGI:MGI:2443036;gbkey=misc_RNA;gene=Dnajc27;product=DnaJ heat shock protein family (Hsp40) member C27%2C transcript variant X5;transcript_id=XR_381184.3;extra_copy_number=0
CM058252.1	Liftoff	exon	3609942	3613003	.	+	.	ID=exon-XR_381184.3-8;Parent=rna-XR_381184.3;Dbxref=GeneID:217378,GenBank:XR_381184.3,MGI:MGI:2443036;gbkey=misc_RNA;gene=Dnajc27;product=DnaJ heat shock protein family (Hsp40) member C27%2C transcript variant X5;transcript_id=XR_381184.3;extra_copy_number=0
CM058252.1	Liftoff	transcript	3584958	3616445	.	+	.	ID=rna-XR_872399.3;Parent=gene-Dnajc27;Dbxref=GeneID:217378,GenBank:XR_872399.3,MGI:MGI:2443036;Name=XR_872399.3;gbkey=misc_RNA;gene=Dnajc27;model_evidence=Supporting evidence includes similarity to: 30 ESTs%2C 79 long SRA reads%2C and 100%25 coverage of the annotated genomic feature by RNAseq alignments%2C including 3 samples with support for all annotated introns;product=DnaJ heat shock protein family (Hsp40) member C27%2C transcript variant X8;transcript_id=XR_872399.3;extra_copy_number=0
CM058252.1	Liftoff	exon	3584958	3585261	.	+	.	ID=exon-XR_872399.3-1;Parent=rna-XR_872399.3;Dbxref=GeneID:217378,GenBank:XR_872399.3,MGI:MGI:2443036;gbkey=misc_RNA;gene=Dnajc27;product=DnaJ heat shock protein family (Hsp40) member C27%2C transcript variant X8;transcript_id=XR_872399.3;extra_copy_number=0
CM058252.1	Liftoff	exon	3588342	3588424	.	+	.	ID=exon-XR_872399.3-2;Parent=rna-XR_872399.3;Dbxref=GeneID:217378,GenBank:XR_872399.3,MGI:MGI:2443036;gbkey=misc_RNA;gene=Dnajc27;product=DnaJ heat shock protein family (Hsp40) member C27%2C transcript variant X8;transcript_id=XR_872399.3;extra_copy_number=0
CM058252.1	Liftoff	exon	3591522	3591591	.	+	.	ID=exon-XR_872399.3-3;Parent=rna-XR_872399.3;Dbxref=GeneID:217378,GenBank:XR_872399.3,MGI:MGI:2443036;gbkey=misc_RNA;gene=Dnajc27;product=DnaJ heat shock protein family (Hsp40) member C27%2C transcript variant X8;transcript_id=XR_872399.3;extra_copy_number=0
CM058252.1	Liftoff	exon	3598601	3598765	.	+	.	ID=exon-XR_872399.3-4;Parent=rna-XR_872399.3;Dbxref=GeneID:217378,GenBank:XR_872399.3,MGI:MGI:2443036;gbkey=misc_RNA;gene=Dnajc27;product=DnaJ heat shock protein family (Hsp40) member C27%2C transcript variant X8;transcript_id=XR_872399.3;extra_copy_number=0
CM058252.1	Liftoff	exon	3599537	3599734	.	+	.	ID=exon-XR_872399.3-5;Parent=rna-XR_872399.3;Dbxref=GeneID:217378,GenBank:XR_872399.3,MGI:MGI:2443036;gbkey=misc_RNA;gene=Dnajc27;product=DnaJ heat shock protein family (Hsp40) member C27%2C transcript variant X8;transcript_id=XR_872399.3;extra_copy_number=0
CM058252.1	Liftoff	exon	3605442	3605602	.	+	.	ID=exon-XR_872399.3-6;Parent=rna-XR_872399.3;Dbxref=GeneID:217378,GenBank:XR_872399.3,MGI:MGI:2443036;gbkey=misc_RNA;gene=Dnajc27;product=DnaJ heat shock protein family (Hsp40) member C27%2C transcript variant X8;transcript_id=XR_872399.3;extra_copy_number=0
CM058252.1	Liftoff	exon	3609194	3609376	.	+	.	ID=exon-XR_872399.3-7;Parent=rna-XR_872399.3;Dbxref=GeneID:217378,GenBank:XR_872399.3,MGI:MGI:2443036;gbkey=misc_RNA;gene=Dnajc27;product=DnaJ heat shock protein family (Hsp40) member C27%2C transcript variant X8;transcript_id=XR_872399.3;extra_copy_number=0
CM058252.1	Liftoff	exon	3615925	3616445	.	+	.	ID=exon-XR_872399.3-8;Parent=rna-XR_872399.3;Dbxref=GeneID:217378,GenBank:XR_872399.3,MGI:MGI:2443036;gbkey=misc_RNA;gene=Dnajc27;product=DnaJ heat shock protein family (Hsp40) member C27%2C transcript variant X8;transcript_id=XR_872399.3;extra_copy_number=0
CM058252.1	Liftoff	transcript	3584959	3613003	.	+	.	ID=rna-XR_003950028.2;Parent=gene-Dnajc27;Dbxref=GeneID:217378,GenBank:XR_003950028.2,MGI:MGI:2443036;Name=XR_003950028.2;gbkey=misc_RNA;gene=Dnajc27;model_evidence=Supporting evidence includes similarity to: 43 ESTs%2C 8 Proteins%2C 532 long SRA reads%2C and 100%25 coverage of the annotated genomic feature by RNAseq alignments%2C including 30 samples with support for all annotated introns;product=DnaJ heat shock protein family (Hsp40) member C27%2C transcript variant X10;transcript_id=XR_003950028.2;extra_copy_number=0
CM058252.1	Liftoff	exon	3584959	3585261	.	+	.	ID=exon-XR_003950028.2-1;Parent=rna-XR_003950028.2;Dbxref=GeneID:217378,GenBank:XR_003950028.2,MGI:MGI:2443036;gbkey=misc_RNA;gene=Dnajc27;product=DnaJ heat shock protein family (Hsp40) member C27%2C transcript variant X10;transcript_id=XR_003950028.2;extra_copy_number=0
CM058252.1	Liftoff	exon	3588342	3588424	.	+	.	ID=exon-XR_003950028.2-2;Parent=rna-XR_003950028.2;Dbxref=GeneID:217378,GenBank:XR_003950028.2,MGI:MGI:2443036;gbkey=misc_RNA;gene=Dnajc27;product=DnaJ heat shock protein family (Hsp40) member C27%2C transcript variant X10;transcript_id=XR_003950028.2;extra_copy_number=0
CM058252.1	Liftoff	exon	3591522	3591591	.	+	.	ID=exon-XR_003950028.2-3;Parent=rna-XR_003950028.2;Dbxref=GeneID:217378,GenBank:XR_003950028.2,MGI:MGI:2443036;gbkey=misc_RNA;gene=Dnajc27;product=DnaJ heat shock protein family (Hsp40) member C27%2C transcript variant X10;transcript_id=XR_003950028.2;extra_copy_number=0
CM058252.1	Liftoff	exon	3598601	3598765	.	+	.	ID=exon-XR_003950028.2-4;Parent=rna-XR_003950028.2;Dbxref=GeneID:217378,GenBank:XR_003950028.2,MGI:MGI:2443036;gbkey=misc_RNA;gene=Dnajc27;product=DnaJ heat shock protein family (Hsp40) member C27%2C transcript variant X10;transcript_id=XR_003950028.2;extra_copy_number=0
CM058252.1	Liftoff	exon	3599612	3599734	.	+	.	ID=exon-XR_003950028.2-5;Parent=rna-XR_003950028.2;Dbxref=GeneID:217378,GenBank:XR_003950028.2,MGI:MGI:2443036;gbkey=misc_RNA;gene=Dnajc27;product=DnaJ heat shock protein family (Hsp40) member C27%2C transcript variant X10;transcript_id=XR_003950028.2;extra_copy_number=0
CM058252.1	Liftoff	exon	3605442	3605602	.	+	.	ID=exon-XR_003950028.2-6;Parent=rna-XR_003950028.2;Dbxref=GeneID:217378,GenBank:XR_003950028.2,MGI:MGI:2443036;gbkey=misc_RNA;gene=Dnajc27;product=DnaJ heat shock protein family (Hsp40) member C27%2C transcript variant X10;transcript_id=XR_003950028.2;extra_copy_number=0
CM058252.1	Liftoff	exon	3609194	3609376	.	+	.	ID=exon-XR_003950028.2-7;Parent=rna-XR_003950028.2;Dbxref=GeneID:217378,GenBank:XR_003950028.2,MGI:MGI:2443036;gbkey=misc_RNA;gene=Dnajc27;product=DnaJ heat shock protein family (Hsp40) member C27%2C transcript variant X10;transcript_id=XR_003950028.2;extra_copy_number=0
CM058252.1	Liftoff	exon	3609551	3613003	.	+	.	ID=exon-XR_003950028.2-8;Parent=rna-XR_003950028.2;Dbxref=GeneID:217378,GenBank:XR_003950028.2,MGI:MGI:2443036;gbkey=misc_RNA;gene=Dnajc27;product=DnaJ heat shock protein family (Hsp40) member C27%2C transcript variant X10;transcript_id=XR_003950028.2;extra_copy_number=0
CM058252.1	Liftoff	transcript	3584959	3613003	.	+	.	ID=rna-XR_003950031.2;Parent=gene-Dnajc27;Dbxref=GeneID:217378,GenBank:XR_003950031.2,MGI:MGI:2443036;Name=XR_003950031.2;gbkey=misc_RNA;gene=Dnajc27;model_evidence=Supporting evidence includes similarity to: 43 ESTs%2C 8 Proteins%2C 510 long SRA reads%2C and 100%25 coverage of the annotated genomic feature by RNAseq alignments%2C including 26 samples with support for all annotated introns;product=DnaJ heat shock protein family (Hsp40) member C27%2C transcript variant X12;transcript_id=XR_003950031.2;extra_copy_number=0
CM058252.1	Liftoff	exon	3584959	3585261	.	+	.	ID=exon-XR_003950031.2-1;Parent=rna-XR_003950031.2;Dbxref=GeneID:217378,GenBank:XR_003950031.2,MGI:MGI:2443036;gbkey=misc_RNA;gene=Dnajc27;product=DnaJ heat shock protein family (Hsp40) member C27%2C transcript variant X12;transcript_id=XR_003950031.2;extra_copy_number=0
CM058252.1	Liftoff	exon	3588342	3588424	.	+	.	ID=exon-XR_003950031.2-2;Parent=rna-XR_003950031.2;Dbxref=GeneID:217378,GenBank:XR_003950031.2,MGI:MGI:2443036;gbkey=misc_RNA;gene=Dnajc27;product=DnaJ heat shock protein family (Hsp40) member C27%2C transcript variant X12;transcript_id=XR_003950031.2;extra_copy_number=0
CM058252.1	Liftoff	exon	3591522	3591591	.	+	.	ID=exon-XR_003950031.2-3;Parent=rna-XR_003950031.2;Dbxref=GeneID:217378,GenBank:XR_003950031.2,MGI:MGI:2443036;gbkey=misc_RNA;gene=Dnajc27;product=DnaJ heat shock protein family (Hsp40) member C27%2C transcript variant X12;transcript_id=XR_003950031.2;extra_copy_number=0
CM058252.1	Liftoff	exon	3598601	3598765	.	+	.	ID=exon-XR_003950031.2-4;Parent=rna-XR_003950031.2;Dbxref=GeneID:217378,GenBank:XR_003950031.2,MGI:MGI:2443036;gbkey=misc_RNA;gene=Dnajc27;product=DnaJ heat shock protein family (Hsp40) member C27%2C transcript variant X12;transcript_id=XR_003950031.2;extra_copy_number=0
CM058252.1	Liftoff	exon	3599612	3599734	.	+	.	ID=exon-XR_003950031.2-5;Parent=rna-XR_003950031.2;Dbxref=GeneID:217378,GenBank:XR_003950031.2,MGI:MGI:2443036;gbkey=misc_RNA;gene=Dnajc27;product=DnaJ heat shock protein family (Hsp40) member C27%2C transcript variant X12;transcript_id=XR_003950031.2;extra_copy_number=0
CM058252.1	Liftoff	exon	3605442	3605602	.	+	.	ID=exon-XR_003950031.2-6;Parent=rna-XR_003950031.2;Dbxref=GeneID:217378,GenBank:XR_003950031.2,MGI:MGI:2443036;gbkey=misc_RNA;gene=Dnajc27;product=DnaJ heat shock protein family (Hsp40) member C27%2C transcript variant X12;transcript_id=XR_003950031.2;extra_copy_number=0
CM058252.1	Liftoff	exon	3609194	3609376	.	+	.	ID=exon-XR_003950031.2-7;Parent=rna-XR_003950031.2;Dbxref=GeneID:217378,GenBank:XR_003950031.2,MGI:MGI:2443036;gbkey=misc_RNA;gene=Dnajc27;product=DnaJ heat shock protein family (Hsp40) member C27%2C transcript variant X12;transcript_id=XR_003950031.2;extra_copy_number=0
CM058252.1	Liftoff	exon	3609942	3613003	.	+	.	ID=exon-XR_003950031.2-8;Parent=rna-XR_003950031.2;Dbxref=GeneID:217378,GenBank:XR_003950031.2,MGI:MGI:2443036;gbkey=misc_RNA;gene=Dnajc27;product=DnaJ heat shock protein family (Hsp40) member C27%2C transcript variant X12;transcript_id=XR_003950031.2;extra_copy_number=0
CM058252.1	Liftoff	transcript	3584960	3613003	.	+	.	ID=rna-XR_003950029.2;Parent=gene-Dnajc27;Dbxref=GeneID:217378,GenBank:XR_003950029.2,MGI:MGI:2443036;Name=XR_003950029.2;gbkey=misc_RNA;gene=Dnajc27;model_evidence=Supporting evidence includes similarity to: 44 ESTs%2C 8 Proteins%2C 535 long SRA reads%2C and 99%25 coverage of the annotated genomic feature by RNAseq alignments%2C including 44 samples with support for all annotated introns;product=DnaJ heat shock protein family (Hsp40) member C27%2C transcript variant X9;transcript_id=XR_003950029.2;extra_copy_number=0
CM058252.1	Liftoff	exon	3584960	3585261	.	+	.	ID=exon-XR_003950029.2-1;Parent=rna-XR_003950029.2;Dbxref=GeneID:217378,GenBank:XR_003950029.2,MGI:MGI:2443036;gbkey=misc_RNA;gene=Dnajc27;product=DnaJ heat shock protein family (Hsp40) member C27%2C transcript variant X9;transcript_id=XR_003950029.2;extra_copy_number=0
CM058252.1	Liftoff	exon	3588342	3588424	.	+	.	ID=exon-XR_003950029.2-2;Parent=rna-XR_003950029.2;Dbxref=GeneID:217378,GenBank:XR_003950029.2,MGI:MGI:2443036;gbkey=misc_RNA;gene=Dnajc27;product=DnaJ heat shock protein family (Hsp40) member C27%2C transcript variant X9;transcript_id=XR_003950029.2;extra_copy_number=0
CM058252.1	Liftoff	exon	3591522	3591591	.	+	.	ID=exon-XR_003950029.2-3;Parent=rna-XR_003950029.2;Dbxref=GeneID:217378,GenBank:XR_003950029.2,MGI:MGI:2443036;gbkey=misc_RNA;gene=Dnajc27;product=DnaJ heat shock protein family (Hsp40) member C27%2C transcript variant X9;transcript_id=XR_003950029.2;extra_copy_number=0
CM058252.1	Liftoff	exon	3598601	3598765	.	+	.	ID=exon-XR_003950029.2-4;Parent=rna-XR_003950029.2;Dbxref=GeneID:217378,GenBank:XR_003950029.2,MGI:MGI:2443036;gbkey=misc_RNA;gene=Dnajc27;product=DnaJ heat shock protein family (Hsp40) member C27%2C transcript variant X9;transcript_id=XR_003950029.2;extra_copy_number=0
CM058252.1	Liftoff	exon	3599612	3599734	.	+	.	ID=exon-XR_003950029.2-5;Parent=rna-XR_003950029.2;Dbxref=GeneID:217378,GenBank:XR_003950029.2,MGI:MGI:2443036;gbkey=misc_RNA;gene=Dnajc27;product=DnaJ heat shock protein family (Hsp40) member C27%2C transcript variant X9;transcript_id=XR_003950029.2;extra_copy_number=0
CM058252.1	Liftoff	exon	3605442	3605602	.	+	.	ID=exon-XR_003950029.2-6;Parent=rna-XR_003950029.2;Dbxref=GeneID:217378,GenBank:XR_003950029.2,MGI:MGI:2443036;gbkey=misc_RNA;gene=Dnajc27;product=DnaJ heat shock protein family (Hsp40) member C27%2C transcript variant X9;transcript_id=XR_003950029.2;extra_copy_number=0
CM058252.1	Liftoff	exon	3609194	3609435	.	+	.	ID=exon-XR_003950029.2-7;Parent=rna-XR_003950029.2;Dbxref=GeneID:217378,GenBank:XR_003950029.2,MGI:MGI:2443036;gbkey=misc_RNA;gene=Dnajc27;product=DnaJ heat shock protein family (Hsp40) member C27%2C transcript variant X9;transcript_id=XR_003950029.2;extra_copy_number=0
CM058252.1	Liftoff	exon	3609551	3613003	.	+	.	ID=exon-XR_003950029.2-8;Parent=rna-XR_003950029.2;Dbxref=GeneID:217378,GenBank:XR_003950029.2,MGI:MGI:2443036;gbkey=misc_RNA;gene=Dnajc27;product=DnaJ heat shock protein family (Hsp40) member C27%2C transcript variant X9;transcript_id=XR_003950029.2;extra_copy_number=0
CM058252.1	Liftoff	transcript	3584960	3613003	.	+	.	ID=rna-XR_003950030.2;Parent=gene-Dnajc27;Dbxref=GeneID:217378,GenBank:XR_003950030.2,MGI:MGI:2443036;Name=XR_003950030.2;gbkey=misc_RNA;gene=Dnajc27;model_evidence=Supporting evidence includes similarity to: 44 ESTs%2C 8 Proteins%2C 507 long SRA reads%2C and 99%25 coverage of the annotated genomic feature by RNAseq alignments%2C including 17 samples with support for all annotated introns;product=DnaJ heat shock protein family (Hsp40) member C27%2C transcript variant X11;transcript_id=XR_003950030.2;extra_copy_number=0
CM058252.1	Liftoff	exon	3584960	3585261	.	+	.	ID=exon-XR_003950030.2-1;Parent=rna-XR_003950030.2;Dbxref=GeneID:217378,GenBank:XR_003950030.2,MGI:MGI:2443036;gbkey=misc_RNA;gene=Dnajc27;product=DnaJ heat shock protein family (Hsp40) member C27%2C transcript variant X11;transcript_id=XR_003950030.2;extra_copy_number=0
CM058252.1	Liftoff	exon	3588342	3588424	.	+	.	ID=exon-XR_003950030.2-2;Parent=rna-XR_003950030.2;Dbxref=GeneID:217378,GenBank:XR_003950030.2,MGI:MGI:2443036;gbkey=misc_RNA;gene=Dnajc27;product=DnaJ heat shock protein family (Hsp40) member C27%2C transcript variant X11;transcript_id=XR_003950030.2;extra_copy_number=0
CM058252.1	Liftoff	exon	3591522	3591591	.	+	.	ID=exon-XR_003950030.2-3;Parent=rna-XR_003950030.2;Dbxref=GeneID:217378,GenBank:XR_003950030.2,MGI:MGI:2443036;gbkey=misc_RNA;gene=Dnajc27;product=DnaJ heat shock protein family (Hsp40) member C27%2C transcript variant X11;transcript_id=XR_003950030.2;extra_copy_number=0
CM058252.1	Liftoff	exon	3598601	3598765	.	+	.	ID=exon-XR_003950030.2-4;Parent=rna-XR_003950030.2;Dbxref=GeneID:217378,GenBank:XR_003950030.2,MGI:MGI:2443036;gbkey=misc_RNA;gene=Dnajc27;product=DnaJ heat shock protein family (Hsp40) member C27%2C transcript variant X11;transcript_id=XR_003950030.2;extra_copy_number=0
CM058252.1	Liftoff	exon	3599612	3599734	.	+	.	ID=exon-XR_003950030.2-5;Parent=rna-XR_003950030.2;Dbxref=GeneID:217378,GenBank:XR_003950030.2,MGI:MGI:2443036;gbkey=misc_RNA;gene=Dnajc27;product=DnaJ heat shock protein family (Hsp40) member C27%2C transcript variant X11;transcript_id=XR_003950030.2;extra_copy_number=0
CM058252.1	Liftoff	exon	3605442	3605602	.	+	.	ID=exon-XR_003950030.2-6;Parent=rna-XR_003950030.2;Dbxref=GeneID:217378,GenBank:XR_003950030.2,MGI:MGI:2443036;gbkey=misc_RNA;gene=Dnajc27;product=DnaJ heat shock protein family (Hsp40) member C27%2C transcript variant X11;transcript_id=XR_003950030.2;extra_copy_number=0
CM058252.1	Liftoff	exon	3609194	3609435	.	+	.	ID=exon-XR_003950030.2-7;Parent=rna-XR_003950030.2;Dbxref=GeneID:217378,GenBank:XR_003950030.2,MGI:MGI:2443036;gbkey=misc_RNA;gene=Dnajc27;product=DnaJ heat shock protein family (Hsp40) member C27%2C transcript variant X11;transcript_id=XR_003950030.2;extra_copy_number=0
CM058252.1	Liftoff	exon	3609942	3613003	.	+	.	ID=exon-XR_003950030.2-8;Parent=rna-XR_003950030.2;Dbxref=GeneID:217378,GenBank:XR_003950030.2,MGI:MGI:2443036;gbkey=misc_RNA;gene=Dnajc27;product=DnaJ heat shock protein family (Hsp40) member C27%2C transcript variant X11;transcript_id=XR_003950030.2;extra_copy_number=0
CM058252.1	Liftoff	gene	3635795	3716229	.	+	.	ID=gene-Adcy3;Dbxref=GeneID:104111,MGI:MGI:99675;Name=Adcy3;description=adenylate cyclase 3;gbkey=Gene;gene=Adcy3;gene_biotype=protein_coding;gene_synonym=AC3,ACIII,mKIAA0511;coverage=1.0;sequence_ID=1.0;valid_ORFs=7;extra_copy_number=0;copy_num_ID=gene-Adcy3_0
CM058252.1	Liftoff	mRNA	3635795	3716228	.	+	.	ID=rna-NM_001159536.1;Parent=gene-Adcy3;Dbxref=GeneID:104111,GenBank:NM_001159536.1,MGI:MGI:99675;Name=NM_001159536.1;gbkey=mRNA;gene=Adcy3;product=adenylate cyclase 3%2C transcript variant 2;transcript_id=NM_001159536.1;matches_ref_protein=True;valid_ORF=True;extra_copy_number=0
CM058252.1	Liftoff	exon	3635795	3636117	.	+	.	ID=exon-NM_001159536.1-1;Parent=rna-NM_001159536.1;Dbxref=GeneID:104111,GenBank:NM_001159536.1,MGI:MGI:99675;gbkey=mRNA;gene=Adcy3;product=adenylate cyclase 3%2C transcript variant 2;transcript_id=NM_001159536.1;extra_copy_number=0
CM058252.1	Liftoff	exon	3636551	3637398	.	+	.	ID=exon-NM_001159536.1-2;Parent=rna-NM_001159536.1;Dbxref=GeneID:104111,GenBank:NM_001159536.1,MGI:MGI:99675;gbkey=mRNA;gene=Adcy3;product=adenylate cyclase 3%2C transcript variant 2;transcript_id=NM_001159536.1;extra_copy_number=0
CM058252.1	Liftoff	exon	3675857	3676006	.	+	.	ID=exon-NM_001159536.1-3;Parent=rna-NM_001159536.1;Dbxref=GeneID:104111,GenBank:NM_001159536.1,MGI:MGI:99675;gbkey=mRNA;gene=Adcy3;product=adenylate cyclase 3%2C transcript variant 2;transcript_id=NM_001159536.1;extra_copy_number=0
CM058252.1	Liftoff	exon	3697021	3697151	.	+	.	ID=exon-NM_001159536.1-4;Parent=rna-NM_001159536.1;Dbxref=GeneID:104111,GenBank:NM_001159536.1,MGI:MGI:99675;gbkey=mRNA;gene=Adcy3;product=adenylate cyclase 3%2C transcript variant 2;transcript_id=NM_001159536.1;extra_copy_number=0
CM058252.1	Liftoff	exon	3697570	3697681	.	+	.	ID=exon-NM_001159536.1-5;Parent=rna-NM_001159536.1;Dbxref=GeneID:104111,GenBank:NM_001159536.1,MGI:MGI:99675;gbkey=mRNA;gene=Adcy3;product=adenylate cyclase 3%2C transcript variant 2;transcript_id=NM_001159536.1;extra_copy_number=0
CM058252.1	Liftoff	exon	3697836	3697963	.	+	.	ID=exon-NM_001159536.1-6;Parent=rna-NM_001159536.1;Dbxref=GeneID:104111,GenBank:NM_001159536.1,MGI:MGI:99675;gbkey=mRNA;gene=Adcy3;product=adenylate cyclase 3%2C transcript variant 2;transcript_id=NM_001159536.1;extra_copy_number=0
CM058252.1	Liftoff	exon	3699468	3699626	.	+	.	ID=exon-NM_001159536.1-7;Parent=rna-NM_001159536.1;Dbxref=GeneID:104111,GenBank:NM_001159536.1,MGI:MGI:99675;gbkey=mRNA;gene=Adcy3;product=adenylate cyclase 3%2C transcript variant 2;transcript_id=NM_001159536.1;extra_copy_number=0
CM058252.1	Liftoff	exon	3700999	3701173	.	+	.	ID=exon-NM_001159536.1-8;Parent=rna-NM_001159536.1;Dbxref=GeneID:104111,GenBank:NM_001159536.1,MGI:MGI:99675;gbkey=mRNA;gene=Adcy3;product=adenylate cyclase 3%2C transcript variant 2;transcript_id=NM_001159536.1;extra_copy_number=0
CM058252.1	Liftoff	exon	3702009	3702137	.	+	.	ID=exon-NM_001159536.1-9;Parent=rna-NM_001159536.1;Dbxref=GeneID:104111,GenBank:NM_001159536.1,MGI:MGI:99675;gbkey=mRNA;gene=Adcy3;product=adenylate cyclase 3%2C transcript variant 2;transcript_id=NM_001159536.1;extra_copy_number=0
CM058252.1	Liftoff	exon	3703606	3703748	.	+	.	ID=exon-NM_001159536.1-10;Parent=rna-NM_001159536.1;Dbxref=GeneID:104111,GenBank:NM_001159536.1,MGI:MGI:99675;gbkey=mRNA;gene=Adcy3;product=adenylate cyclase 3%2C transcript variant 2;transcript_id=NM_001159536.1;extra_copy_number=0
CM058252.1	Liftoff	exon	3703886	3704047	.	+	.	ID=exon-NM_001159536.1-11;Parent=rna-NM_001159536.1;Dbxref=GeneID:104111,GenBank:NM_001159536.1,MGI:MGI:99675;gbkey=mRNA;gene=Adcy3;product=adenylate cyclase 3%2C transcript variant 2;transcript_id=NM_001159536.1;extra_copy_number=0
CM058252.1	Liftoff	exon	3706218	3706305	.	+	.	ID=exon-NM_001159536.1-12;Parent=rna-NM_001159536.1;Dbxref=GeneID:104111,GenBank:NM_001159536.1,MGI:MGI:99675;gbkey=mRNA;gene=Adcy3;product=adenylate cyclase 3%2C transcript variant 2;transcript_id=NM_001159536.1;extra_copy_number=0
CM058252.1	Liftoff	exon	3707426	3707542	.	+	.	ID=exon-NM_001159536.1-13;Parent=rna-NM_001159536.1;Dbxref=GeneID:104111,GenBank:NM_001159536.1,MGI:MGI:99675;gbkey=mRNA;gene=Adcy3;product=adenylate cyclase 3%2C transcript variant 2;transcript_id=NM_001159536.1;extra_copy_number=0
CM058252.1	Liftoff	exon	3709069	3709328	.	+	.	ID=exon-NM_001159536.1-14;Parent=rna-NM_001159536.1;Dbxref=GeneID:104111,GenBank:NM_001159536.1,MGI:MGI:99675;gbkey=mRNA;gene=Adcy3;product=adenylate cyclase 3%2C transcript variant 2;transcript_id=NM_001159536.1;extra_copy_number=0
CM058252.1	Liftoff	exon	3709617	3709682	.	+	.	ID=exon-NM_001159536.1-15;Parent=rna-NM_001159536.1;Dbxref=GeneID:104111,GenBank:NM_001159536.1,MGI:MGI:99675;gbkey=mRNA;gene=Adcy3;product=adenylate cyclase 3%2C transcript variant 2;transcript_id=NM_001159536.1;extra_copy_number=0
CM058252.1	Liftoff	exon	3711284	3711365	.	+	.	ID=exon-NM_001159536.1-16;Parent=rna-NM_001159536.1;Dbxref=GeneID:104111,GenBank:NM_001159536.1,MGI:MGI:99675;gbkey=mRNA;gene=Adcy3;product=adenylate cyclase 3%2C transcript variant 2;transcript_id=NM_001159536.1;extra_copy_number=0
CM058252.1	Liftoff	exon	3712009	3712167	.	+	.	ID=exon-NM_001159536.1-17;Parent=rna-NM_001159536.1;Dbxref=GeneID:104111,GenBank:NM_001159536.1,MGI:MGI:99675;gbkey=mRNA;gene=Adcy3;product=adenylate cyclase 3%2C transcript variant 2;transcript_id=NM_001159536.1;extra_copy_number=0
CM058252.1	Liftoff	exon	3712898	3713044	.	+	.	ID=exon-NM_001159536.1-18;Parent=rna-NM_001159536.1;Dbxref=GeneID:104111,GenBank:NM_001159536.1,MGI:MGI:99675;gbkey=mRNA;gene=Adcy3;product=adenylate cyclase 3%2C transcript variant 2;transcript_id=NM_001159536.1;extra_copy_number=0
CM058252.1	Liftoff	exon	3713476	3713595	.	+	.	ID=exon-NM_001159536.1-19;Parent=rna-NM_001159536.1;Dbxref=GeneID:104111,GenBank:NM_001159536.1,MGI:MGI:99675;gbkey=mRNA;gene=Adcy3;product=adenylate cyclase 3%2C transcript variant 2;transcript_id=NM_001159536.1;extra_copy_number=0
CM058252.1	Liftoff	exon	3714186	3714309	.	+	.	ID=exon-NM_001159536.1-20;Parent=rna-NM_001159536.1;Dbxref=GeneID:104111,GenBank:NM_001159536.1,MGI:MGI:99675;gbkey=mRNA;gene=Adcy3;product=adenylate cyclase 3%2C transcript variant 2;transcript_id=NM_001159536.1;extra_copy_number=0
CM058252.1	Liftoff	exon	3714783	3714907	.	+	.	ID=exon-NM_001159536.1-21;Parent=rna-NM_001159536.1;Dbxref=GeneID:104111,GenBank:NM_001159536.1,MGI:MGI:99675;gbkey=mRNA;gene=Adcy3;product=adenylate cyclase 3%2C transcript variant 2;transcript_id=NM_001159536.1;extra_copy_number=0
CM058252.1	Liftoff	exon	3715309	3716228	.	+	.	ID=exon-NM_001159536.1-22;Parent=rna-NM_001159536.1;Dbxref=GeneID:104111,GenBank:NM_001159536.1,MGI:MGI:99675;gbkey=mRNA;gene=Adcy3;product=adenylate cyclase 3%2C transcript variant 2;transcript_id=NM_001159536.1;extra_copy_number=0
CM058252.1	Liftoff	CDS	3636724	3637398	.	+	.	ID=cds-NP_001153008.1;Parent=rna-NM_001159536.1;Dbxref=CCDS:CCDS49017.1,GeneID:104111,GenBank:NP_001153008.1,MGI:MGI:99675;Name=NP_001153008.1;Note=isoform 2 is encoded by transcript variant 2;gbkey=CDS;gene=Adcy3;product=adenylate cyclase type 3 isoform 2;protein_id=NP_001153008.1;extra_copy_number=0
CM058252.1	Liftoff	CDS	3675857	3676006	.	+	.	ID=cds-NP_001153008.1;Parent=rna-NM_001159536.1;Dbxref=CCDS:CCDS49017.1,GeneID:104111,GenBank:NP_001153008.1,MGI:MGI:99675;Name=NP_001153008.1;Note=isoform 2 is encoded by transcript variant 2;gbkey=CDS;gene=Adcy3;product=adenylate cyclase type 3 isoform 2;protein_id=NP_001153008.1;extra_copy_number=0
CM058252.1	Liftoff	CDS	3697021	3697151	.	+	.	ID=cds-NP_001153008.1;Parent=rna-NM_001159536.1;Dbxref=CCDS:CCDS49017.1,GeneID:104111,GenBank:NP_001153008.1,MGI:MGI:99675;Name=NP_001153008.1;Note=isoform 2 is encoded by transcript variant 2;gbkey=CDS;gene=Adcy3;product=adenylate cyclase type 3 isoform 2;protein_id=NP_001153008.1;extra_copy_number=0
CM058252.1	Liftoff	CDS	3697570	3697681	.	+	.	ID=cds-NP_001153008.1;Parent=rna-NM_001159536.1;Dbxref=CCDS:CCDS49017.1,GeneID:104111,GenBank:NP_001153008.1,MGI:MGI:99675;Name=NP_001153008.1;Note=isoform 2 is encoded by transcript variant 2;gbkey=CDS;gene=Adcy3;product=adenylate cyclase type 3 isoform 2;protein_id=NP_001153008.1;extra_copy_number=0
CM058252.1	Liftoff	CDS	3697836	3697963	.	+	.	ID=cds-NP_001153008.1;Parent=rna-NM_001159536.1;Dbxref=CCDS:CCDS49017.1,GeneID:104111,GenBank:NP_001153008.1,MGI:MGI:99675;Name=NP_001153008.1;Note=isoform 2 is encoded by transcript variant 2;gbkey=CDS;gene=Adcy3;product=adenylate cyclase type 3 isoform 2;protein_id=NP_001153008.1;extra_copy_number=0
CM058252.1	Liftoff	CDS	3699468	3699626	.	+	.	ID=cds-NP_001153008.1;Parent=rna-NM_001159536.1;Dbxref=CCDS:CCDS49017.1,GeneID:104111,GenBank:NP_001153008.1,MGI:MGI:99675;Name=NP_001153008.1;Note=isoform 2 is encoded by transcript variant 2;gbkey=CDS;gene=Adcy3;product=adenylate cyclase type 3 isoform 2;protein_id=NP_001153008.1;extra_copy_number=0
CM058252.1	Liftoff	CDS	3700999	3701173	.	+	.	ID=cds-NP_001153008.1;Parent=rna-NM_001159536.1;Dbxref=CCDS:CCDS49017.1,GeneID:104111,GenBank:NP_001153008.1,MGI:MGI:99675;Name=NP_001153008.1;Note=isoform 2 is encoded by transcript variant 2;gbkey=CDS;gene=Adcy3;product=adenylate cyclase type 3 isoform 2;protein_id=NP_001153008.1;extra_copy_number=0
CM058252.1	Liftoff	CDS	3702009	3702137	.	+	.	ID=cds-NP_001153008.1;Parent=rna-NM_001159536.1;Dbxref=CCDS:CCDS49017.1,GeneID:104111,GenBank:NP_001153008.1,MGI:MGI:99675;Name=NP_001153008.1;Note=isoform 2 is encoded by transcript variant 2;gbkey=CDS;gene=Adcy3;product=adenylate cyclase type 3 isoform 2;protein_id=NP_001153008.1;extra_copy_number=0
CM058252.1	Liftoff	CDS	3703606	3703748	.	+	.	ID=cds-NP_001153008.1;Parent=rna-NM_001159536.1;Dbxref=CCDS:CCDS49017.1,GeneID:104111,GenBank:NP_001153008.1,MGI:MGI:99675;Name=NP_001153008.1;Note=isoform 2 is encoded by transcript variant 2;gbkey=CDS;gene=Adcy3;product=adenylate cyclase type 3 isoform 2;protein_id=NP_001153008.1;extra_copy_number=0
CM058252.1	Liftoff	CDS	3703886	3704047	.	+	.	ID=cds-NP_001153008.1;Parent=rna-NM_001159536.1;Dbxref=CCDS:CCDS49017.1,GeneID:104111,GenBank:NP_001153008.1,MGI:MGI:99675;Name=NP_001153008.1;Note=isoform 2 is encoded by transcript variant 2;gbkey=CDS;gene=Adcy3;product=adenylate cyclase type 3 isoform 2;protein_id=NP_001153008.1;extra_copy_number=0
CM058252.1	Liftoff	CDS	3706218	3706305	.	+	.	ID=cds-NP_001153008.1;Parent=rna-NM_001159536.1;Dbxref=CCDS:CCDS49017.1,GeneID:104111,GenBank:NP_001153008.1,MGI:MGI:99675;Name=NP_001153008.1;Note=isoform 2 is encoded by transcript variant 2;gbkey=CDS;gene=Adcy3;product=adenylate cyclase type 3 isoform 2;protein_id=NP_001153008.1;extra_copy_number=0
CM058252.1	Liftoff	CDS	3707426	3707542	.	+	.	ID=cds-NP_001153008.1;Parent=rna-NM_001159536.1;Dbxref=CCDS:CCDS49017.1,GeneID:104111,GenBank:NP_001153008.1,MGI:MGI:99675;Name=NP_001153008.1;Note=isoform 2 is encoded by transcript variant 2;gbkey=CDS;gene=Adcy3;product=adenylate cyclase type 3 isoform 2;protein_id=NP_001153008.1;extra_copy_number=0
CM058252.1	Liftoff	CDS	3709069	3709328	.	+	.	ID=cds-NP_001153008.1;Parent=rna-NM_001159536.1;Dbxref=CCDS:CCDS49017.1,GeneID:104111,GenBank:NP_001153008.1,MGI:MGI:99675;Name=NP_001153008.1;Note=isoform 2 is encoded by transcript variant 2;gbkey=CDS;gene=Adcy3;product=adenylate cyclase type 3 isoform 2;protein_id=NP_001153008.1;extra_copy_number=0
CM058252.1	Liftoff	CDS	3709617	3709682	.	+	.	ID=cds-NP_001153008.1;Parent=rna-NM_001159536.1;Dbxref=CCDS:CCDS49017.1,GeneID:104111,GenBank:NP_001153008.1,MGI:MGI:99675;Name=NP_001153008.1;Note=isoform 2 is encoded by transcript variant 2;gbkey=CDS;gene=Adcy3;product=adenylate cyclase type 3 isoform 2;protein_id=NP_001153008.1;extra_copy_number=0
CM058252.1	Liftoff	CDS	3711284	3711365	.	+	.	ID=cds-NP_001153008.1;Parent=rna-NM_001159536.1;Dbxref=CCDS:CCDS49017.1,GeneID:104111,GenBank:NP_001153008.1,MGI:MGI:99675;Name=NP_001153008.1;Note=isoform 2 is encoded by transcript variant 2;gbkey=CDS;gene=Adcy3;product=adenylate cyclase type 3 isoform 2;protein_id=NP_001153008.1;extra_copy_number=0
CM058252.1	Liftoff	CDS	3712009	3712167	.	+	.	ID=cds-NP_001153008.1;Parent=rna-NM_001159536.1;Dbxref=CCDS:CCDS49017.1,GeneID:104111,GenBank:NP_001153008.1,MGI:MGI:99675;Name=NP_001153008.1;Note=isoform 2 is encoded by transcript variant 2;gbkey=CDS;gene=Adcy3;product=adenylate cyclase type 3 isoform 2;protein_id=NP_001153008.1;extra_copy_number=0
CM058252.1	Liftoff	CDS	3712898	3713044	.	+	.	ID=cds-NP_001153008.1;Parent=rna-NM_001159536.1;Dbxref=CCDS:CCDS49017.1,GeneID:104111,GenBank:NP_001153008.1,MGI:MGI:99675;Name=NP_001153008.1;Note=isoform 2 is encoded by transcript variant 2;gbkey=CDS;gene=Adcy3;product=adenylate cyclase type 3 isoform 2;protein_id=NP_001153008.1;extra_copy_number=0
CM058252.1	Liftoff	CDS	3713476	3713595	.	+	.	ID=cds-NP_001153008.1;Parent=rna-NM_001159536.1;Dbxref=CCDS:CCDS49017.1,GeneID:104111,GenBank:NP_001153008.1,MGI:MGI:99675;Name=NP_001153008.1;Note=isoform 2 is encoded by transcript variant 2;gbkey=CDS;gene=Adcy3;product=adenylate cyclase type 3 isoform 2;protein_id=NP_001153008.1;extra_copy_number=0
CM058252.1	Liftoff	CDS	3714186	3714309	.	+	.	ID=cds-NP_001153008.1;Parent=rna-NM_001159536.1;Dbxref=CCDS:CCDS49017.1,GeneID:104111,GenBank:NP_001153008.1,MGI:MGI:99675;Name=NP_001153008.1;Note=isoform 2 is encoded by transcript variant 2;gbkey=CDS;gene=Adcy3;product=adenylate cyclase type 3 isoform 2;protein_id=NP_001153008.1;extra_copy_number=0
CM058252.1	Liftoff	CDS	3714783	3714907	.	+	.	ID=cds-NP_001153008.1;Parent=rna-NM_001159536.1;Dbxref=CCDS:CCDS49017.1,GeneID:104111,GenBank:NP_001153008.1,MGI:MGI:99675;Name=NP_001153008.1;Note=isoform 2 is encoded by transcript variant 2;gbkey=CDS;gene=Adcy3;product=adenylate cyclase type 3 isoform 2;protein_id=NP_001153008.1;extra_copy_number=0
CM058252.1	Liftoff	CDS	3715309	3715491	.	+	.	ID=cds-NP_001153008.1;Parent=rna-NM_001159536.1;Dbxref=CCDS:CCDS49017.1,GeneID:104111,GenBank:NP_001153008.1,MGI:MGI:99675;Name=NP_001153008.1;Note=isoform 2 is encoded by transcript variant 2;gbkey=CDS;gene=Adcy3;product=adenylate cyclase type 3 isoform 2;protein_id=NP_001153008.1;extra_copy_number=0
CM058252.1	Liftoff	mRNA	3635795	3716228	.	+	.	ID=rna-NM_001159537.1;Parent=gene-Adcy3;Dbxref=GeneID:104111,GenBank:NM_001159537.1,MGI:MGI:99675;Name=NM_001159537.1;gbkey=mRNA;gene=Adcy3;product=adenylate cyclase 3%2C transcript variant 3;transcript_id=NM_001159537.1;matches_ref_protein=True;valid_ORF=True;extra_copy_number=0
CM058252.1	Liftoff	exon	3635795	3636176	.	+	.	ID=exon-NM_001159537.1-1;Parent=rna-NM_001159537.1;Dbxref=GeneID:104111,GenBank:NM_001159537.1,MGI:MGI:99675;gbkey=mRNA;gene=Adcy3;product=adenylate cyclase 3%2C transcript variant 3;transcript_id=NM_001159537.1;extra_copy_number=0
CM058252.1	Liftoff	exon	3636551	3637398	.	+	.	ID=exon-NM_001159537.1-2;Parent=rna-NM_001159537.1;Dbxref=GeneID:104111,GenBank:NM_001159537.1,MGI:MGI:99675;gbkey=mRNA;gene=Adcy3;product=adenylate cyclase 3%2C transcript variant 3;transcript_id=NM_001159537.1;extra_copy_number=0
CM058252.1	Liftoff	exon	3675857	3676006	.	+	.	ID=exon-NM_001159537.1-3;Parent=rna-NM_001159537.1;Dbxref=GeneID:104111,GenBank:NM_001159537.1,MGI:MGI:99675;gbkey=mRNA;gene=Adcy3;product=adenylate cyclase 3%2C transcript variant 3;transcript_id=NM_001159537.1;extra_copy_number=0
CM058252.1	Liftoff	exon	3697021	3697151	.	+	.	ID=exon-NM_001159537.1-4;Parent=rna-NM_001159537.1;Dbxref=GeneID:104111,GenBank:NM_001159537.1,MGI:MGI:99675;gbkey=mRNA;gene=Adcy3;product=adenylate cyclase 3%2C transcript variant 3;transcript_id=NM_001159537.1;extra_copy_number=0
CM058252.1	Liftoff	exon	3697570	3697681	.	+	.	ID=exon-NM_001159537.1-5;Parent=rna-NM_001159537.1;Dbxref=GeneID:104111,GenBank:NM_001159537.1,MGI:MGI:99675;gbkey=mRNA;gene=Adcy3;product=adenylate cyclase 3%2C transcript variant 3;transcript_id=NM_001159537.1;extra_copy_number=0
CM058252.1	Liftoff	exon	3697836	3697963	.	+	.	ID=exon-NM_001159537.1-6;Parent=rna-NM_001159537.1;Dbxref=GeneID:104111,GenBank:NM_001159537.1,MGI:MGI:99675;gbkey=mRNA;gene=Adcy3;product=adenylate cyclase 3%2C transcript variant 3;transcript_id=NM_001159537.1;extra_copy_number=0
CM058252.1	Liftoff	exon	3699468	3699626	.	+	.	ID=exon-NM_001159537.1-7;Parent=rna-NM_001159537.1;Dbxref=GeneID:104111,GenBank:NM_001159537.1,MGI:MGI:99675;gbkey=mRNA;gene=Adcy3;product=adenylate cyclase 3%2C transcript variant 3;transcript_id=NM_001159537.1;extra_copy_number=0
CM058252.1	Liftoff	exon	3700999	3701173	.	+	.	ID=exon-NM_001159537.1-8;Parent=rna-NM_001159537.1;Dbxref=GeneID:104111,GenBank:NM_001159537.1,MGI:MGI:99675;gbkey=mRNA;gene=Adcy3;product=adenylate cyclase 3%2C transcript variant 3;transcript_id=NM_001159537.1;extra_copy_number=0
CM058252.1	Liftoff	exon	3702009	3702137	.	+	.	ID=exon-NM_001159537.1-9;Parent=rna-NM_001159537.1;Dbxref=GeneID:104111,GenBank:NM_001159537.1,MGI:MGI:99675;gbkey=mRNA;gene=Adcy3;product=adenylate cyclase 3%2C transcript variant 3;transcript_id=NM_001159537.1;extra_copy_number=0
CM058252.1	Liftoff	exon	3703606	3703748	.	+	.	ID=exon-NM_001159537.1-10;Parent=rna-NM_001159537.1;Dbxref=GeneID:104111,GenBank:NM_001159537.1,MGI:MGI:99675;gbkey=mRNA;gene=Adcy3;product=adenylate cyclase 3%2C transcript variant 3;transcript_id=NM_001159537.1;extra_copy_number=0
CM058252.1	Liftoff	exon	3703886	3704047	.	+	.	ID=exon-NM_001159537.1-11;Parent=rna-NM_001159537.1;Dbxref=GeneID:104111,GenBank:NM_001159537.1,MGI:MGI:99675;gbkey=mRNA;gene=Adcy3;product=adenylate cyclase 3%2C transcript variant 3;transcript_id=NM_001159537.1;extra_copy_number=0
CM058252.1	Liftoff	exon	3706218	3706305	.	+	.	ID=exon-NM_001159537.1-12;Parent=rna-NM_001159537.1;Dbxref=GeneID:104111,GenBank:NM_001159537.1,MGI:MGI:99675;gbkey=mRNA;gene=Adcy3;product=adenylate cyclase 3%2C transcript variant 3;transcript_id=NM_001159537.1;extra_copy_number=0
CM058252.1	Liftoff	exon	3707426	3707542	.	+	.	ID=exon-NM_001159537.1-13;Parent=rna-NM_001159537.1;Dbxref=GeneID:104111,GenBank:NM_001159537.1,MGI:MGI:99675;gbkey=mRNA;gene=Adcy3;product=adenylate cyclase 3%2C transcript variant 3;transcript_id=NM_001159537.1;extra_copy_number=0
CM058252.1	Liftoff	exon	3709069	3709328	.	+	.	ID=exon-NM_001159537.1-14;Parent=rna-NM_001159537.1;Dbxref=GeneID:104111,GenBank:NM_001159537.1,MGI:MGI:99675;gbkey=mRNA;gene=Adcy3;product=adenylate cyclase 3%2C transcript variant 3;transcript_id=NM_001159537.1;extra_copy_number=0
CM058252.1	Liftoff	exon	3709617	3709682	.	+	.	ID=exon-NM_001159537.1-15;Parent=rna-NM_001159537.1;Dbxref=GeneID:104111,GenBank:NM_001159537.1,MGI:MGI:99675;gbkey=mRNA;gene=Adcy3;product=adenylate cyclase 3%2C transcript variant 3;transcript_id=NM_001159537.1;extra_copy_number=0
CM058252.1	Liftoff	exon	3711284	3711365	.	+	.	ID=exon-NM_001159537.1-16;Parent=rna-NM_001159537.1;Dbxref=GeneID:104111,GenBank:NM_001159537.1,MGI:MGI:99675;gbkey=mRNA;gene=Adcy3;product=adenylate cyclase 3%2C transcript variant 3;transcript_id=NM_001159537.1;extra_copy_number=0
CM058252.1	Liftoff	exon	3712009	3712167	.	+	.	ID=exon-NM_001159537.1-17;Parent=rna-NM_001159537.1;Dbxref=GeneID:104111,GenBank:NM_001159537.1,MGI:MGI:99675;gbkey=mRNA;gene=Adcy3;product=adenylate cyclase 3%2C transcript variant 3;transcript_id=NM_001159537.1;extra_copy_number=0
CM058252.1	Liftoff	exon	3712898	3713044	.	+	.	ID=exon-NM_001159537.1-18;Parent=rna-NM_001159537.1;Dbxref=GeneID:104111,GenBank:NM_001159537.1,MGI:MGI:99675;gbkey=mRNA;gene=Adcy3;product=adenylate cyclase 3%2C transcript variant 3;transcript_id=NM_001159537.1;extra_copy_number=0
CM058252.1	Liftoff	exon	3713476	3713595	.	+	.	ID=exon-NM_001159537.1-19;Parent=rna-NM_001159537.1;Dbxref=GeneID:104111,GenBank:NM_001159537.1,MGI:MGI:99675;gbkey=mRNA;gene=Adcy3;product=adenylate cyclase 3%2C transcript variant 3;transcript_id=NM_001159537.1;extra_copy_number=0
CM058252.1	Liftoff	exon	3714186	3714309	.	+	.	ID=exon-NM_001159537.1-20;Parent=rna-NM_001159537.1;Dbxref=GeneID:104111,GenBank:NM_001159537.1,MGI:MGI:99675;gbkey=mRNA;gene=Adcy3;product=adenylate cyclase 3%2C transcript variant 3;transcript_id=NM_001159537.1;extra_copy_number=0
CM058252.1	Liftoff	exon	3714783	3714907	.	+	.	ID=exon-NM_001159537.1-21;Parent=rna-NM_001159537.1;Dbxref=GeneID:104111,GenBank:NM_001159537.1,MGI:MGI:99675;gbkey=mRNA;gene=Adcy3;product=adenylate cyclase 3%2C transcript variant 3;transcript_id=NM_001159537.1;extra_copy_number=0
CM058252.1	Liftoff	exon	3715309	3716228	.	+	.	ID=exon-NM_001159537.1-22;Parent=rna-NM_001159537.1;Dbxref=GeneID:104111,GenBank:NM_001159537.1,MGI:MGI:99675;gbkey=mRNA;gene=Adcy3;product=adenylate cyclase 3%2C transcript variant 3;transcript_id=NM_001159537.1;extra_copy_number=0
CM058252.1	Liftoff	CDS	3636724	3637398	.	+	.	ID=cds-NP_001153009.1;Parent=rna-NM_001159537.1;Dbxref=CCDS:CCDS49017.1,GeneID:104111,GenBank:NP_001153009.1,MGI:MGI:99675;Name=NP_001153009.1;Note=isoform 2 is encoded by transcript variant 3;gbkey=CDS;gene=Adcy3;product=adenylate cyclase type 3 isoform 2;protein_id=NP_001153009.1;extra_copy_number=0
CM058252.1	Liftoff	CDS	3675857	3676006	.	+	.	ID=cds-NP_001153009.1;Parent=rna-NM_001159537.1;Dbxref=CCDS:CCDS49017.1,GeneID:104111,GenBank:NP_001153009.1,MGI:MGI:99675;Name=NP_001153009.1;Note=isoform 2 is encoded by transcript variant 3;gbkey=CDS;gene=Adcy3;product=adenylate cyclase type 3 isoform 2;protein_id=NP_001153009.1;extra_copy_number=0
CM058252.1	Liftoff	CDS	3697021	3697151	.	+	.	ID=cds-NP_001153009.1;Parent=rna-NM_001159537.1;Dbxref=CCDS:CCDS49017.1,GeneID:104111,GenBank:NP_001153009.1,MGI:MGI:99675;Name=NP_001153009.1;Note=isoform 2 is encoded by transcript variant 3;gbkey=CDS;gene=Adcy3;product=adenylate cyclase type 3 isoform 2;protein_id=NP_001153009.1;extra_copy_number=0
CM058252.1	Liftoff	CDS	3697570	3697681	.	+	.	ID=cds-NP_001153009.1;Parent=rna-NM_001159537.1;Dbxref=CCDS:CCDS49017.1,GeneID:104111,GenBank:NP_001153009.1,MGI:MGI:99675;Name=NP_001153009.1;Note=isoform 2 is encoded by transcript variant 3;gbkey=CDS;gene=Adcy3;product=adenylate cyclase type 3 isoform 2;protein_id=NP_001153009.1;extra_copy_number=0
CM058252.1	Liftoff	CDS	3697836	3697963	.	+	.	ID=cds-NP_001153009.1;Parent=rna-NM_001159537.1;Dbxref=CCDS:CCDS49017.1,GeneID:104111,GenBank:NP_001153009.1,MGI:MGI:99675;Name=NP_001153009.1;Note=isoform 2 is encoded by transcript variant 3;gbkey=CDS;gene=Adcy3;product=adenylate cyclase type 3 isoform 2;protein_id=NP_001153009.1;extra_copy_number=0
CM058252.1	Liftoff	CDS	3699468	3699626	.	+	.	ID=cds-NP_001153009.1;Parent=rna-NM_001159537.1;Dbxref=CCDS:CCDS49017.1,GeneID:104111,GenBank:NP_001153009.1,MGI:MGI:99675;Name=NP_001153009.1;Note=isoform 2 is encoded by transcript variant 3;gbkey=CDS;gene=Adcy3;product=adenylate cyclase type 3 isoform 2;protein_id=NP_001153009.1;extra_copy_number=0
CM058252.1	Liftoff	CDS	3700999	3701173	.	+	.	ID=cds-NP_001153009.1;Parent=rna-NM_001159537.1;Dbxref=CCDS:CCDS49017.1,GeneID:104111,GenBank:NP_001153009.1,MGI:MGI:99675;Name=NP_001153009.1;Note=isoform 2 is encoded by transcript variant 3;gbkey=CDS;gene=Adcy3;product=adenylate cyclase type 3 isoform 2;protein_id=NP_001153009.1;extra_copy_number=0
CM058252.1	Liftoff	CDS	3702009	3702137	.	+	.	ID=cds-NP_001153009.1;Parent=rna-NM_001159537.1;Dbxref=CCDS:CCDS49017.1,GeneID:104111,GenBank:NP_001153009.1,MGI:MGI:99675;Name=NP_001153009.1;Note=isoform 2 is encoded by transcript variant 3;gbkey=CDS;gene=Adcy3;product=adenylate cyclase type 3 isoform 2;protein_id=NP_001153009.1;extra_copy_number=0
CM058252.1	Liftoff	CDS	3703606	3703748	.	+	.	ID=cds-NP_001153009.1;Parent=rna-NM_001159537.1;Dbxref=CCDS:CCDS49017.1,GeneID:104111,GenBank:NP_001153009.1,MGI:MGI:99675;Name=NP_001153009.1;Note=isoform 2 is encoded by transcript variant 3;gbkey=CDS;gene=Adcy3;product=adenylate cyclase type 3 isoform 2;protein_id=NP_001153009.1;extra_copy_number=0
CM058252.1	Liftoff	CDS	3703886	3704047	.	+	.	ID=cds-NP_001153009.1;Parent=rna-NM_001159537.1;Dbxref=CCDS:CCDS49017.1,GeneID:104111,GenBank:NP_001153009.1,MGI:MGI:99675;Name=NP_001153009.1;Note=isoform 2 is encoded by transcript variant 3;gbkey=CDS;gene=Adcy3;product=adenylate cyclase type 3 isoform 2;protein_id=NP_001153009.1;extra_copy_number=0
CM058252.1	Liftoff	CDS	3706218	3706305	.	+	.	ID=cds-NP_001153009.1;Parent=rna-NM_001159537.1;Dbxref=CCDS:CCDS49017.1,GeneID:104111,GenBank:NP_001153009.1,MGI:MGI:99675;Name=NP_001153009.1;Note=isoform 2 is encoded by transcript variant 3;gbkey=CDS;gene=Adcy3;product=adenylate cyclase type 3 isoform 2;protein_id=NP_001153009.1;extra_copy_number=0
CM058252.1	Liftoff	CDS	3707426	3707542	.	+	.	ID=cds-NP_001153009.1;Parent=rna-NM_001159537.1;Dbxref=CCDS:CCDS49017.1,GeneID:104111,GenBank:NP_001153009.1,MGI:MGI:99675;Name=NP_001153009.1;Note=isoform 2 is encoded by transcript variant 3;gbkey=CDS;gene=Adcy3;product=adenylate cyclase type 3 isoform 2;protein_id=NP_001153009.1;extra_copy_number=0
CM058252.1	Liftoff	CDS	3709069	3709328	.	+	.	ID=cds-NP_001153009.1;Parent=rna-NM_001159537.1;Dbxref=CCDS:CCDS49017.1,GeneID:104111,GenBank:NP_001153009.1,MGI:MGI:99675;Name=NP_001153009.1;Note=isoform 2 is encoded by transcript variant 3;gbkey=CDS;gene=Adcy3;product=adenylate cyclase type 3 isoform 2;protein_id=NP_001153009.1;extra_copy_number=0
CM058252.1	Liftoff	CDS	3709617	3709682	.	+	.	ID=cds-NP_001153009.1;Parent=rna-NM_001159537.1;Dbxref=CCDS:CCDS49017.1,GeneID:104111,GenBank:NP_001153009.1,MGI:MGI:99675;Name=NP_001153009.1;Note=isoform 2 is encoded by transcript variant 3;gbkey=CDS;gene=Adcy3;product=adenylate cyclase type 3 isoform 2;protein_id=NP_001153009.1;extra_copy_number=0
CM058252.1	Liftoff	CDS	3711284	3711365	.	+	.	ID=cds-NP_001153009.1;Parent=rna-NM_001159537.1;Dbxref=CCDS:CCDS49017.1,GeneID:104111,GenBank:NP_001153009.1,MGI:MGI:99675;Name=NP_001153009.1;Note=isoform 2 is encoded by transcript variant 3;gbkey=CDS;gene=Adcy3;product=adenylate cyclase type 3 isoform 2;protein_id=NP_001153009.1;extra_copy_number=0
CM058252.1	Liftoff	CDS	3712009	3712167	.	+	.	ID=cds-NP_001153009.1;Parent=rna-NM_001159537.1;Dbxref=CCDS:CCDS49017.1,GeneID:104111,GenBank:NP_001153009.1,MGI:MGI:99675;Name=NP_001153009.1;Note=isoform 2 is encoded by transcript variant 3;gbkey=CDS;gene=Adcy3;product=adenylate cyclase type 3 isoform 2;protein_id=NP_001153009.1;extra_copy_number=0
CM058252.1	Liftoff	CDS	3712898	3713044	.	+	.	ID=cds-NP_001153009.1;Parent=rna-NM_001159537.1;Dbxref=CCDS:CCDS49017.1,GeneID:104111,GenBank:NP_001153009.1,MGI:MGI:99675;Name=NP_001153009.1;Note=isoform 2 is encoded by transcript variant 3;gbkey=CDS;gene=Adcy3;product=adenylate cyclase type 3 isoform 2;protein_id=NP_001153009.1;extra_copy_number=0
CM058252.1	Liftoff	CDS	3713476	3713595	.	+	.	ID=cds-NP_001153009.1;Parent=rna-NM_001159537.1;Dbxref=CCDS:CCDS49017.1,GeneID:104111,GenBank:NP_001153009.1,MGI:MGI:99675;Name=NP_001153009.1;Note=isoform 2 is encoded by transcript variant 3;gbkey=CDS;gene=Adcy3;product=adenylate cyclase type 3 isoform 2;protein_id=NP_001153009.1;extra_copy_number=0
CM058252.1	Liftoff	CDS	3714186	3714309	.	+	.	ID=cds-NP_001153009.1;Parent=rna-NM_001159537.1;Dbxref=CCDS:CCDS49017.1,GeneID:104111,GenBank:NP_001153009.1,MGI:MGI:99675;Name=NP_001153009.1;Note=isoform 2 is encoded by transcript variant 3;gbkey=CDS;gene=Adcy3;product=adenylate cyclase type 3 isoform 2;protein_id=NP_001153009.1;extra_copy_number=0
CM058252.1	Liftoff	CDS	3714783	3714907	.	+	.	ID=cds-NP_001153009.1;Parent=rna-NM_001159537.1;Dbxref=CCDS:CCDS49017.1,GeneID:104111,GenBank:NP_001153009.1,MGI:MGI:99675;Name=NP_001153009.1;Note=isoform 2 is encoded by transcript variant 3;gbkey=CDS;gene=Adcy3;product=adenylate cyclase type 3 isoform 2;protein_id=NP_001153009.1;extra_copy_number=0
CM058252.1	Liftoff	CDS	3715309	3715491	.	+	.	ID=cds-NP_001153009.1;Parent=rna-NM_001159537.1;Dbxref=CCDS:CCDS49017.1,GeneID:104111,GenBank:NP_001153009.1,MGI:MGI:99675;Name=NP_001153009.1;Note=isoform 2 is encoded by transcript variant 3;gbkey=CDS;gene=Adcy3;product=adenylate cyclase type 3 isoform 2;protein_id=NP_001153009.1;extra_copy_number=0
CM058252.1	Liftoff	mRNA	3635803	3716229	.	+	.	ID=rna-XM_006514933.4;Parent=gene-Adcy3;Dbxref=GeneID:104111,GenBank:XM_006514933.4,MGI:MGI:99675;Name=XM_006514933.4;gbkey=mRNA;gene=Adcy3;model_evidence=Supporting evidence includes similarity to: 7 mRNAs%2C 28 ESTs%2C 8 Proteins%2C 355 long SRA reads%2C and 100%25 coverage of the annotated genomic feature by RNAseq alignments%2C including 44 samples with support for all annotated introns;product=adenylate cyclase 3%2C transcript variant X2;transcript_id=XM_006514933.4;matches_ref_protein=True;valid_ORF=True;extra_copy_number=0
CM058252.1	Liftoff	exon	3635803	3636176	.	+	.	ID=exon-XM_006514933.4-1;Parent=rna-XM_006514933.4;Dbxref=GeneID:104111,GenBank:XM_006514933.4,MGI:MGI:99675;gbkey=mRNA;gene=Adcy3;product=adenylate cyclase 3%2C transcript variant X2;transcript_id=XM_006514933.4;extra_copy_number=0
CM058252.1	Liftoff	exon	3636545	3637398	.	+	.	ID=exon-XM_006514933.4-2;Parent=rna-XM_006514933.4;Dbxref=GeneID:104111,GenBank:XM_006514933.4,MGI:MGI:99675;gbkey=mRNA;gene=Adcy3;product=adenylate cyclase 3%2C transcript variant X2;transcript_id=XM_006514933.4;extra_copy_number=0
CM058252.1	Liftoff	exon	3675857	3676006	.	+	.	ID=exon-XM_006514933.4-3;Parent=rna-XM_006514933.4;Dbxref=GeneID:104111,GenBank:XM_006514933.4,MGI:MGI:99675;gbkey=mRNA;gene=Adcy3;product=adenylate cyclase 3%2C transcript variant X2;transcript_id=XM_006514933.4;extra_copy_number=0
CM058252.1	Liftoff	exon	3697021	3697151	.	+	.	ID=exon-XM_006514933.4-4;Parent=rna-XM_006514933.4;Dbxref=GeneID:104111,GenBank:XM_006514933.4,MGI:MGI:99675;gbkey=mRNA;gene=Adcy3;product=adenylate cyclase 3%2C transcript variant X2;transcript_id=XM_006514933.4;extra_copy_number=0
CM058252.1	Liftoff	exon	3697570	3697681	.	+	.	ID=exon-XM_006514933.4-5;Parent=rna-XM_006514933.4;Dbxref=GeneID:104111,GenBank:XM_006514933.4,MGI:MGI:99675;gbkey=mRNA;gene=Adcy3;product=adenylate cyclase 3%2C transcript variant X2;transcript_id=XM_006514933.4;extra_copy_number=0
CM058252.1	Liftoff	exon	3697836	3697963	.	+	.	ID=exon-XM_006514933.4-6;Parent=rna-XM_006514933.4;Dbxref=GeneID:104111,GenBank:XM_006514933.4,MGI:MGI:99675;gbkey=mRNA;gene=Adcy3;product=adenylate cyclase 3%2C transcript variant X2;transcript_id=XM_006514933.4;extra_copy_number=0
CM058252.1	Liftoff	exon	3699468	3699626	.	+	.	ID=exon-XM_006514933.4-7;Parent=rna-XM_006514933.4;Dbxref=GeneID:104111,GenBank:XM_006514933.4,MGI:MGI:99675;gbkey=mRNA;gene=Adcy3;product=adenylate cyclase 3%2C transcript variant X2;transcript_id=XM_006514933.4;extra_copy_number=0
CM058252.1	Liftoff	exon	3700999	3701173	.	+	.	ID=exon-XM_006514933.4-8;Parent=rna-XM_006514933.4;Dbxref=GeneID:104111,GenBank:XM_006514933.4,MGI:MGI:99675;gbkey=mRNA;gene=Adcy3;product=adenylate cyclase 3%2C transcript variant X2;transcript_id=XM_006514933.4;extra_copy_number=0
CM058252.1	Liftoff	exon	3702009	3702137	.	+	.	ID=exon-XM_006514933.4-9;Parent=rna-XM_006514933.4;Dbxref=GeneID:104111,GenBank:XM_006514933.4,MGI:MGI:99675;gbkey=mRNA;gene=Adcy3;product=adenylate cyclase 3%2C transcript variant X2;transcript_id=XM_006514933.4;extra_copy_number=0
CM058252.1	Liftoff	exon	3703606	3703748	.	+	.	ID=exon-XM_006514933.4-10;Parent=rna-XM_006514933.4;Dbxref=GeneID:104111,GenBank:XM_006514933.4,MGI:MGI:99675;gbkey=mRNA;gene=Adcy3;product=adenylate cyclase 3%2C transcript variant X2;transcript_id=XM_006514933.4;extra_copy_number=0
CM058252.1	Liftoff	exon	3703886	3704047	.	+	.	ID=exon-XM_006514933.4-11;Parent=rna-XM_006514933.4;Dbxref=GeneID:104111,GenBank:XM_006514933.4,MGI:MGI:99675;gbkey=mRNA;gene=Adcy3;product=adenylate cyclase 3%2C transcript variant X2;transcript_id=XM_006514933.4;extra_copy_number=0
CM058252.1	Liftoff	exon	3706218	3706305	.	+	.	ID=exon-XM_006514933.4-12;Parent=rna-XM_006514933.4;Dbxref=GeneID:104111,GenBank:XM_006514933.4,MGI:MGI:99675;gbkey=mRNA;gene=Adcy3;product=adenylate cyclase 3%2C transcript variant X2;transcript_id=XM_006514933.4;extra_copy_number=0
CM058252.1	Liftoff	exon	3707426	3707542	.	+	.	ID=exon-XM_006514933.4-13;Parent=rna-XM_006514933.4;Dbxref=GeneID:104111,GenBank:XM_006514933.4,MGI:MGI:99675;gbkey=mRNA;gene=Adcy3;product=adenylate cyclase 3%2C transcript variant X2;transcript_id=XM_006514933.4;extra_copy_number=0
CM058252.1	Liftoff	exon	3709069	3709328	.	+	.	ID=exon-XM_006514933.4-14;Parent=rna-XM_006514933.4;Dbxref=GeneID:104111,GenBank:XM_006514933.4,MGI:MGI:99675;gbkey=mRNA;gene=Adcy3;product=adenylate cyclase 3%2C transcript variant X2;transcript_id=XM_006514933.4;extra_copy_number=0
CM058252.1	Liftoff	exon	3709617	3709682	.	+	.	ID=exon-XM_006514933.4-15;Parent=rna-XM_006514933.4;Dbxref=GeneID:104111,GenBank:XM_006514933.4,MGI:MGI:99675;gbkey=mRNA;gene=Adcy3;product=adenylate cyclase 3%2C transcript variant X2;transcript_id=XM_006514933.4;extra_copy_number=0
CM058252.1	Liftoff	exon	3711281	3711365	.	+	.	ID=exon-XM_006514933.4-16;Parent=rna-XM_006514933.4;Dbxref=GeneID:104111,GenBank:XM_006514933.4,MGI:MGI:99675;gbkey=mRNA;gene=Adcy3;product=adenylate cyclase 3%2C transcript variant X2;transcript_id=XM_006514933.4;extra_copy_number=0
CM058252.1	Liftoff	exon	3712009	3712167	.	+	.	ID=exon-XM_006514933.4-17;Parent=rna-XM_006514933.4;Dbxref=GeneID:104111,GenBank:XM_006514933.4,MGI:MGI:99675;gbkey=mRNA;gene=Adcy3;product=adenylate cyclase 3%2C transcript variant X2;transcript_id=XM_006514933.4;extra_copy_number=0
CM058252.1	Liftoff	exon	3712898	3713044	.	+	.	ID=exon-XM_006514933.4-18;Parent=rna-XM_006514933.4;Dbxref=GeneID:104111,GenBank:XM_006514933.4,MGI:MGI:99675;gbkey=mRNA;gene=Adcy3;product=adenylate cyclase 3%2C transcript variant X2;transcript_id=XM_006514933.4;extra_copy_number=0
CM058252.1	Liftoff	exon	3713476	3713595	.	+	.	ID=exon-XM_006514933.4-19;Parent=rna-XM_006514933.4;Dbxref=GeneID:104111,GenBank:XM_006514933.4,MGI:MGI:99675;gbkey=mRNA;gene=Adcy3;product=adenylate cyclase 3%2C transcript variant X2;transcript_id=XM_006514933.4;extra_copy_number=0
CM058252.1	Liftoff	exon	3714186	3714309	.	+	.	ID=exon-XM_006514933.4-20;Parent=rna-XM_006514933.4;Dbxref=GeneID:104111,GenBank:XM_006514933.4,MGI:MGI:99675;gbkey=mRNA;gene=Adcy3;product=adenylate cyclase 3%2C transcript variant X2;transcript_id=XM_006514933.4;extra_copy_number=0
CM058252.1	Liftoff	exon	3714783	3714907	.	+	.	ID=exon-XM_006514933.4-21;Parent=rna-XM_006514933.4;Dbxref=GeneID:104111,GenBank:XM_006514933.4,MGI:MGI:99675;gbkey=mRNA;gene=Adcy3;product=adenylate cyclase 3%2C transcript variant X2;transcript_id=XM_006514933.4;extra_copy_number=0
CM058252.1	Liftoff	exon	3715309	3716229	.	+	.	ID=exon-XM_006514933.4-22;Parent=rna-XM_006514933.4;Dbxref=GeneID:104111,GenBank:XM_006514933.4,MGI:MGI:99675;gbkey=mRNA;gene=Adcy3;product=adenylate cyclase 3%2C transcript variant X2;transcript_id=XM_006514933.4;extra_copy_number=0
CM058252.1	Liftoff	CDS	3636724	3637398	.	+	.	ID=cds-XP_006514996.1;Parent=rna-XM_006514933.4;Dbxref=GeneID:104111,GenBank:XP_006514996.1,MGI:MGI:99675;Name=XP_006514996.1;gbkey=CDS;gene=Adcy3;product=adenylate cyclase type 3 isoform X1;protein_id=XP_006514996.1;extra_copy_number=0
CM058252.1	Liftoff	CDS	3675857	3676006	.	+	.	ID=cds-XP_006514996.1;Parent=rna-XM_006514933.4;Dbxref=GeneID:104111,GenBank:XP_006514996.1,MGI:MGI:99675;Name=XP_006514996.1;gbkey=CDS;gene=Adcy3;product=adenylate cyclase type 3 isoform X1;protein_id=XP_006514996.1;extra_copy_number=0
CM058252.1	Liftoff	CDS	3697021	3697151	.	+	.	ID=cds-XP_006514996.1;Parent=rna-XM_006514933.4;Dbxref=GeneID:104111,GenBank:XP_006514996.1,MGI:MGI:99675;Name=XP_006514996.1;gbkey=CDS;gene=Adcy3;product=adenylate cyclase type 3 isoform X1;protein_id=XP_006514996.1;extra_copy_number=0
CM058252.1	Liftoff	CDS	3697570	3697681	.	+	.	ID=cds-XP_006514996.1;Parent=rna-XM_006514933.4;Dbxref=GeneID:104111,GenBank:XP_006514996.1,MGI:MGI:99675;Name=XP_006514996.1;gbkey=CDS;gene=Adcy3;product=adenylate cyclase type 3 isoform X1;protein_id=XP_006514996.1;extra_copy_number=0
CM058252.1	Liftoff	CDS	3697836	3697963	.	+	.	ID=cds-XP_006514996.1;Parent=rna-XM_006514933.4;Dbxref=GeneID:104111,GenBank:XP_006514996.1,MGI:MGI:99675;Name=XP_006514996.1;gbkey=CDS;gene=Adcy3;product=adenylate cyclase type 3 isoform X1;protein_id=XP_006514996.1;extra_copy_number=0
CM058252.1	Liftoff	CDS	3699468	3699626	.	+	.	ID=cds-XP_006514996.1;Parent=rna-XM_006514933.4;Dbxref=GeneID:104111,GenBank:XP_006514996.1,MGI:MGI:99675;Name=XP_006514996.1;gbkey=CDS;gene=Adcy3;product=adenylate cyclase type 3 isoform X1;protein_id=XP_006514996.1;extra_copy_number=0
CM058252.1	Liftoff	CDS	3700999	3701173	.	+	.	ID=cds-XP_006514996.1;Parent=rna-XM_006514933.4;Dbxref=GeneID:104111,GenBank:XP_006514996.1,MGI:MGI:99675;Name=XP_006514996.1;gbkey=CDS;gene=Adcy3;product=adenylate cyclase type 3 isoform X1;protein_id=XP_006514996.1;extra_copy_number=0
CM058252.1	Liftoff	CDS	3702009	3702137	.	+	.	ID=cds-XP_006514996.1;Parent=rna-XM_006514933.4;Dbxref=GeneID:104111,GenBank:XP_006514996.1,MGI:MGI:99675;Name=XP_006514996.1;gbkey=CDS;gene=Adcy3;product=adenylate cyclase type 3 isoform X1;protein_id=XP_006514996.1;extra_copy_number=0
CM058252.1	Liftoff	CDS	3703606	3703748	.	+	.	ID=cds-XP_006514996.1;Parent=rna-XM_006514933.4;Dbxref=GeneID:104111,GenBank:XP_006514996.1,MGI:MGI:99675;Name=XP_006514996.1;gbkey=CDS;gene=Adcy3;product=adenylate cyclase type 3 isoform X1;protein_id=XP_006514996.1;extra_copy_number=0
CM058252.1	Liftoff	CDS	3703886	3704047	.	+	.	ID=cds-XP_006514996.1;Parent=rna-XM_006514933.4;Dbxref=GeneID:104111,GenBank:XP_006514996.1,MGI:MGI:99675;Name=XP_006514996.1;gbkey=CDS;gene=Adcy3;product=adenylate cyclase type 3 isoform X1;protein_id=XP_006514996.1;extra_copy_number=0
CM058252.1	Liftoff	CDS	3706218	3706305	.	+	.	ID=cds-XP_006514996.1;Parent=rna-XM_006514933.4;Dbxref=GeneID:104111,GenBank:XP_006514996.1,MGI:MGI:99675;Name=XP_006514996.1;gbkey=CDS;gene=Adcy3;product=adenylate cyclase type 3 isoform X1;protein_id=XP_006514996.1;extra_copy_number=0
CM058252.1	Liftoff	CDS	3707426	3707542	.	+	.	ID=cds-XP_006514996.1;Parent=rna-XM_006514933.4;Dbxref=GeneID:104111,GenBank:XP_006514996.1,MGI:MGI:99675;Name=XP_006514996.1;gbkey=CDS;gene=Adcy3;product=adenylate cyclase type 3 isoform X1;protein_id=XP_006514996.1;extra_copy_number=0
CM058252.1	Liftoff	CDS	3709069	3709328	.	+	.	ID=cds-XP_006514996.1;Parent=rna-XM_006514933.4;Dbxref=GeneID:104111,GenBank:XP_006514996.1,MGI:MGI:99675;Name=XP_006514996.1;gbkey=CDS;gene=Adcy3;product=adenylate cyclase type 3 isoform X1;protein_id=XP_006514996.1;extra_copy_number=0
CM058252.1	Liftoff	CDS	3709617	3709682	.	+	.	ID=cds-XP_006514996.1;Parent=rna-XM_006514933.4;Dbxref=GeneID:104111,GenBank:XP_006514996.1,MGI:MGI:99675;Name=XP_006514996.1;gbkey=CDS;gene=Adcy3;product=adenylate cyclase type 3 isoform X1;protein_id=XP_006514996.1;extra_copy_number=0
CM058252.1	Liftoff	CDS	3711281	3711365	.	+	.	ID=cds-XP_006514996.1;Parent=rna-XM_006514933.4;Dbxref=GeneID:104111,GenBank:XP_006514996.1,MGI:MGI:99675;Name=XP_006514996.1;gbkey=CDS;gene=Adcy3;product=adenylate cyclase type 3 isoform X1;protein_id=XP_006514996.1;extra_copy_number=0
CM058252.1	Liftoff	CDS	3712009	3712167	.	+	.	ID=cds-XP_006514996.1;Parent=rna-XM_006514933.4;Dbxref=GeneID:104111,GenBank:XP_006514996.1,MGI:MGI:99675;Name=XP_006514996.1;gbkey=CDS;gene=Adcy3;product=adenylate cyclase type 3 isoform X1;protein_id=XP_006514996.1;extra_copy_number=0
CM058252.1	Liftoff	CDS	3712898	3713044	.	+	.	ID=cds-XP_006514996.1;Parent=rna-XM_006514933.4;Dbxref=GeneID:104111,GenBank:XP_006514996.1,MGI:MGI:99675;Name=XP_006514996.1;gbkey=CDS;gene=Adcy3;product=adenylate cyclase type 3 isoform X1;protein_id=XP_006514996.1;extra_copy_number=0
CM058252.1	Liftoff	CDS	3713476	3713595	.	+	.	ID=cds-XP_006514996.1;Parent=rna-XM_006514933.4;Dbxref=GeneID:104111,GenBank:XP_006514996.1,MGI:MGI:99675;Name=XP_006514996.1;gbkey=CDS;gene=Adcy3;product=adenylate cyclase type 3 isoform X1;protein_id=XP_006514996.1;extra_copy_number=0
CM058252.1	Liftoff	CDS	3714186	3714309	.	+	.	ID=cds-XP_006514996.1;Parent=rna-XM_006514933.4;Dbxref=GeneID:104111,GenBank:XP_006514996.1,MGI:MGI:99675;Name=XP_006514996.1;gbkey=CDS;gene=Adcy3;product=adenylate cyclase type 3 isoform X1;protein_id=XP_006514996.1;extra_copy_number=0
CM058252.1	Liftoff	CDS	3714783	3714907	.	+	.	ID=cds-XP_006514996.1;Parent=rna-XM_006514933.4;Dbxref=GeneID:104111,GenBank:XP_006514996.1,MGI:MGI:99675;Name=XP_006514996.1;gbkey=CDS;gene=Adcy3;product=adenylate cyclase type 3 isoform X1;protein_id=XP_006514996.1;extra_copy_number=0
CM058252.1	Liftoff	CDS	3715309	3715491	.	+	.	ID=cds-XP_006514996.1;Parent=rna-XM_006514933.4;Dbxref=GeneID:104111,GenBank:XP_006514996.1,MGI:MGI:99675;Name=XP_006514996.1;gbkey=CDS;gene=Adcy3;product=adenylate cyclase type 3 isoform X1;protein_id=XP_006514996.1;extra_copy_number=0
CM058252.1	Liftoff	mRNA	3635807	3716229	.	+	.	ID=rna-XM_006514932.3;Parent=gene-Adcy3;Dbxref=GeneID:104111,GenBank:XM_006514932.3,MGI:MGI:99675;Name=XM_006514932.3;gbkey=mRNA;gene=Adcy3;model_evidence=Supporting evidence includes similarity to: 7 mRNAs%2C 28 ESTs%2C 8 Proteins%2C 359 long SRA reads%2C and 100%25 coverage of the annotated genomic feature by RNAseq alignments%2C including 44 samples with support for all annotated introns;product=adenylate cyclase 3%2C transcript variant X1;transcript_id=XM_006514932.3;matches_ref_protein=True;valid_ORF=True;extra_copy_number=0
CM058252.1	Liftoff	exon	3635807	3636176	.	+	.	ID=exon-XM_006514932.3-1;Parent=rna-XM_006514932.3;Dbxref=GeneID:104111,GenBank:XM_006514932.3,MGI:MGI:99675;gbkey=mRNA;gene=Adcy3;product=adenylate cyclase 3%2C transcript variant X1;transcript_id=XM_006514932.3;extra_copy_number=0
CM058252.1	Liftoff	exon	3636551	3637398	.	+	.	ID=exon-XM_006514932.3-2;Parent=rna-XM_006514932.3;Dbxref=GeneID:104111,GenBank:XM_006514932.3,MGI:MGI:99675;gbkey=mRNA;gene=Adcy3;product=adenylate cyclase 3%2C transcript variant X1;transcript_id=XM_006514932.3;extra_copy_number=0
CM058252.1	Liftoff	exon	3675857	3676006	.	+	.	ID=exon-XM_006514932.3-3;Parent=rna-XM_006514932.3;Dbxref=GeneID:104111,GenBank:XM_006514932.3,MGI:MGI:99675;gbkey=mRNA;gene=Adcy3;product=adenylate cyclase 3%2C transcript variant X1;transcript_id=XM_006514932.3;extra_copy_number=0
CM058252.1	Liftoff	exon	3697021	3697151	.	+	.	ID=exon-XM_006514932.3-4;Parent=rna-XM_006514932.3;Dbxref=GeneID:104111,GenBank:XM_006514932.3,MGI:MGI:99675;gbkey=mRNA;gene=Adcy3;product=adenylate cyclase 3%2C transcript variant X1;transcript_id=XM_006514932.3;extra_copy_number=0
CM058252.1	Liftoff	exon	3697570	3697681	.	+	.	ID=exon-XM_006514932.3-5;Parent=rna-XM_006514932.3;Dbxref=GeneID:104111,GenBank:XM_006514932.3,MGI:MGI:99675;gbkey=mRNA;gene=Adcy3;product=adenylate cyclase 3%2C transcript variant X1;transcript_id=XM_006514932.3;extra_copy_number=0
CM058252.1	Liftoff	exon	3697836	3697963	.	+	.	ID=exon-XM_006514932.3-6;Parent=rna-XM_006514932.3;Dbxref=GeneID:104111,GenBank:XM_006514932.3,MGI:MGI:99675;gbkey=mRNA;gene=Adcy3;product=adenylate cyclase 3%2C transcript variant X1;transcript_id=XM_006514932.3;extra_copy_number=0
CM058252.1	Liftoff	exon	3699468	3699626	.	+	.	ID=exon-XM_006514932.3-7;Parent=rna-XM_006514932.3;Dbxref=GeneID:104111,GenBank:XM_006514932.3,MGI:MGI:99675;gbkey=mRNA;gene=Adcy3;product=adenylate cyclase 3%2C transcript variant X1;transcript_id=XM_006514932.3;extra_copy_number=0
CM058252.1	Liftoff	exon	3700999	3701173	.	+	.	ID=exon-XM_006514932.3-8;Parent=rna-XM_006514932.3;Dbxref=GeneID:104111,GenBank:XM_006514932.3,MGI:MGI:99675;gbkey=mRNA;gene=Adcy3;product=adenylate cyclase 3%2C transcript variant X1;transcript_id=XM_006514932.3;extra_copy_number=0
CM058252.1	Liftoff	exon	3702009	3702137	.	+	.	ID=exon-XM_006514932.3-9;Parent=rna-XM_006514932.3;Dbxref=GeneID:104111,GenBank:XM_006514932.3,MGI:MGI:99675;gbkey=mRNA;gene=Adcy3;product=adenylate cyclase 3%2C transcript variant X1;transcript_id=XM_006514932.3;extra_copy_number=0
CM058252.1	Liftoff	exon	3703606	3703748	.	+	.	ID=exon-XM_006514932.3-10;Parent=rna-XM_006514932.3;Dbxref=GeneID:104111,GenBank:XM_006514932.3,MGI:MGI:99675;gbkey=mRNA;gene=Adcy3;product=adenylate cyclase 3%2C transcript variant X1;transcript_id=XM_006514932.3;extra_copy_number=0
CM058252.1	Liftoff	exon	3703886	3704047	.	+	.	ID=exon-XM_006514932.3-11;Parent=rna-XM_006514932.3;Dbxref=GeneID:104111,GenBank:XM_006514932.3,MGI:MGI:99675;gbkey=mRNA;gene=Adcy3;product=adenylate cyclase 3%2C transcript variant X1;transcript_id=XM_006514932.3;extra_copy_number=0
CM058252.1	Liftoff	exon	3706218	3706305	.	+	.	ID=exon-XM_006514932.3-12;Parent=rna-XM_006514932.3;Dbxref=GeneID:104111,GenBank:XM_006514932.3,MGI:MGI:99675;gbkey=mRNA;gene=Adcy3;product=adenylate cyclase 3%2C transcript variant X1;transcript_id=XM_006514932.3;extra_copy_number=0
CM058252.1	Liftoff	exon	3707426	3707542	.	+	.	ID=exon-XM_006514932.3-13;Parent=rna-XM_006514932.3;Dbxref=GeneID:104111,GenBank:XM_006514932.3,MGI:MGI:99675;gbkey=mRNA;gene=Adcy3;product=adenylate cyclase 3%2C transcript variant X1;transcript_id=XM_006514932.3;extra_copy_number=0
CM058252.1	Liftoff	exon	3709069	3709328	.	+	.	ID=exon-XM_006514932.3-14;Parent=rna-XM_006514932.3;Dbxref=GeneID:104111,GenBank:XM_006514932.3,MGI:MGI:99675;gbkey=mRNA;gene=Adcy3;product=adenylate cyclase 3%2C transcript variant X1;transcript_id=XM_006514932.3;extra_copy_number=0
CM058252.1	Liftoff	exon	3709617	3709682	.	+	.	ID=exon-XM_006514932.3-15;Parent=rna-XM_006514932.3;Dbxref=GeneID:104111,GenBank:XM_006514932.3,MGI:MGI:99675;gbkey=mRNA;gene=Adcy3;product=adenylate cyclase 3%2C transcript variant X1;transcript_id=XM_006514932.3;extra_copy_number=0
CM058252.1	Liftoff	exon	3711281	3711365	.	+	.	ID=exon-XM_006514932.3-16;Parent=rna-XM_006514932.3;Dbxref=GeneID:104111,GenBank:XM_006514932.3,MGI:MGI:99675;gbkey=mRNA;gene=Adcy3;product=adenylate cyclase 3%2C transcript variant X1;transcript_id=XM_006514932.3;extra_copy_number=0
CM058252.1	Liftoff	exon	3712009	3712167	.	+	.	ID=exon-XM_006514932.3-17;Parent=rna-XM_006514932.3;Dbxref=GeneID:104111,GenBank:XM_006514932.3,MGI:MGI:99675;gbkey=mRNA;gene=Adcy3;product=adenylate cyclase 3%2C transcript variant X1;transcript_id=XM_006514932.3;extra_copy_number=0
CM058252.1	Liftoff	exon	3712898	3713044	.	+	.	ID=exon-XM_006514932.3-18;Parent=rna-XM_006514932.3;Dbxref=GeneID:104111,GenBank:XM_006514932.3,MGI:MGI:99675;gbkey=mRNA;gene=Adcy3;product=adenylate cyclase 3%2C transcript variant X1;transcript_id=XM_006514932.3;extra_copy_number=0
CM058252.1	Liftoff	exon	3713476	3713595	.	+	.	ID=exon-XM_006514932.3-19;Parent=rna-XM_006514932.3;Dbxref=GeneID:104111,GenBank:XM_006514932.3,MGI:MGI:99675;gbkey=mRNA;gene=Adcy3;product=adenylate cyclase 3%2C transcript variant X1;transcript_id=XM_006514932.3;extra_copy_number=0
CM058252.1	Liftoff	exon	3714186	3714309	.	+	.	ID=exon-XM_006514932.3-20;Parent=rna-XM_006514932.3;Dbxref=GeneID:104111,GenBank:XM_006514932.3,MGI:MGI:99675;gbkey=mRNA;gene=Adcy3;product=adenylate cyclase 3%2C transcript variant X1;transcript_id=XM_006514932.3;extra_copy_number=0
CM058252.1	Liftoff	exon	3714783	3714907	.	+	.	ID=exon-XM_006514932.3-21;Parent=rna-XM_006514932.3;Dbxref=GeneID:104111,GenBank:XM_006514932.3,MGI:MGI:99675;gbkey=mRNA;gene=Adcy3;product=adenylate cyclase 3%2C transcript variant X1;transcript_id=XM_006514932.3;extra_copy_number=0
CM058252.1	Liftoff	exon	3715309	3716229	.	+	.	ID=exon-XM_006514932.3-22;Parent=rna-XM_006514932.3;Dbxref=GeneID:104111,GenBank:XM_006514932.3,MGI:MGI:99675;gbkey=mRNA;gene=Adcy3;product=adenylate cyclase 3%2C transcript variant X1;transcript_id=XM_006514932.3;extra_copy_number=0
CM058252.1	Liftoff	CDS	3636724	3637398	.	+	.	ID=cds-XP_006514995.1;Parent=rna-XM_006514932.3;Dbxref=GeneID:104111,GenBank:XP_006514995.1,MGI:MGI:99675;Name=XP_006514995.1;gbkey=CDS;gene=Adcy3;product=adenylate cyclase type 3 isoform X1;protein_id=XP_006514995.1;extra_copy_number=0
CM058252.1	Liftoff	CDS	3675857	3676006	.	+	.	ID=cds-XP_006514995.1;Parent=rna-XM_006514932.3;Dbxref=GeneID:104111,GenBank:XP_006514995.1,MGI:MGI:99675;Name=XP_006514995.1;gbkey=CDS;gene=Adcy3;product=adenylate cyclase type 3 isoform X1;protein_id=XP_006514995.1;extra_copy_number=0
CM058252.1	Liftoff	CDS	3697021	3697151	.	+	.	ID=cds-XP_006514995.1;Parent=rna-XM_006514932.3;Dbxref=GeneID:104111,GenBank:XP_006514995.1,MGI:MGI:99675;Name=XP_006514995.1;gbkey=CDS;gene=Adcy3;product=adenylate cyclase type 3 isoform X1;protein_id=XP_006514995.1;extra_copy_number=0
CM058252.1	Liftoff	CDS	3697570	3697681	.	+	.	ID=cds-XP_006514995.1;Parent=rna-XM_006514932.3;Dbxref=GeneID:104111,GenBank:XP_006514995.1,MGI:MGI:99675;Name=XP_006514995.1;gbkey=CDS;gene=Adcy3;product=adenylate cyclase type 3 isoform X1;protein_id=XP_006514995.1;extra_copy_number=0
CM058252.1	Liftoff	CDS	3697836	3697963	.	+	.	ID=cds-XP_006514995.1;Parent=rna-XM_006514932.3;Dbxref=GeneID:104111,GenBank:XP_006514995.1,MGI:MGI:99675;Name=XP_006514995.1;gbkey=CDS;gene=Adcy3;product=adenylate cyclase type 3 isoform X1;protein_id=XP_006514995.1;extra_copy_number=0
CM058252.1	Liftoff	CDS	3699468	3699626	.	+	.	ID=cds-XP_006514995.1;Parent=rna-XM_006514932.3;Dbxref=GeneID:104111,GenBank:XP_006514995.1,MGI:MGI:99675;Name=XP_006514995.1;gbkey=CDS;gene=Adcy3;product=adenylate cyclase type 3 isoform X1;protein_id=XP_006514995.1;extra_copy_number=0
CM058252.1	Liftoff	CDS	3700999	3701173	.	+	.	ID=cds-XP_006514995.1;Parent=rna-XM_006514932.3;Dbxref=GeneID:104111,GenBank:XP_006514995.1,MGI:MGI:99675;Name=XP_006514995.1;gbkey=CDS;gene=Adcy3;product=adenylate cyclase type 3 isoform X1;protein_id=XP_006514995.1;extra_copy_number=0
CM058252.1	Liftoff	CDS	3702009	3702137	.	+	.	ID=cds-XP_006514995.1;Parent=rna-XM_006514932.3;Dbxref=GeneID:104111,GenBank:XP_006514995.1,MGI:MGI:99675;Name=XP_006514995.1;gbkey=CDS;gene=Adcy3;product=adenylate cyclase type 3 isoform X1;protein_id=XP_006514995.1;extra_copy_number=0
CM058252.1	Liftoff	CDS	3703606	3703748	.	+	.	ID=cds-XP_006514995.1;Parent=rna-XM_006514932.3;Dbxref=GeneID:104111,GenBank:XP_006514995.1,MGI:MGI:99675;Name=XP_006514995.1;gbkey=CDS;gene=Adcy3;product=adenylate cyclase type 3 isoform X1;protein_id=XP_006514995.1;extra_copy_number=0
CM058252.1	Liftoff	CDS	3703886	3704047	.	+	.	ID=cds-XP_006514995.1;Parent=rna-XM_006514932.3;Dbxref=GeneID:104111,GenBank:XP_006514995.1,MGI:MGI:99675;Name=XP_006514995.1;gbkey=CDS;gene=Adcy3;product=adenylate cyclase type 3 isoform X1;protein_id=XP_006514995.1;extra_copy_number=0
CM058252.1	Liftoff	CDS	3706218	3706305	.	+	.	ID=cds-XP_006514995.1;Parent=rna-XM_006514932.3;Dbxref=GeneID:104111,GenBank:XP_006514995.1,MGI:MGI:99675;Name=XP_006514995.1;gbkey=CDS;gene=Adcy3;product=adenylate cyclase type 3 isoform X1;protein_id=XP_006514995.1;extra_copy_number=0
CM058252.1	Liftoff	CDS	3707426	3707542	.	+	.	ID=cds-XP_006514995.1;Parent=rna-XM_006514932.3;Dbxref=GeneID:104111,GenBank:XP_006514995.1,MGI:MGI:99675;Name=XP_006514995.1;gbkey=CDS;gene=Adcy3;product=adenylate cyclase type 3 isoform X1;protein_id=XP_006514995.1;extra_copy_number=0
CM058252.1	Liftoff	CDS	3709069	3709328	.	+	.	ID=cds-XP_006514995.1;Parent=rna-XM_006514932.3;Dbxref=GeneID:104111,GenBank:XP_006514995.1,MGI:MGI:99675;Name=XP_006514995.1;gbkey=CDS;gene=Adcy3;product=adenylate cyclase type 3 isoform X1;protein_id=XP_006514995.1;extra_copy_number=0
CM058252.1	Liftoff	CDS	3709617	3709682	.	+	.	ID=cds-XP_006514995.1;Parent=rna-XM_006514932.3;Dbxref=GeneID:104111,GenBank:XP_006514995.1,MGI:MGI:99675;Name=XP_006514995.1;gbkey=CDS;gene=Adcy3;product=adenylate cyclase type 3 isoform X1;protein_id=XP_006514995.1;extra_copy_number=0
CM058252.1	Liftoff	CDS	3711281	3711365	.	+	.	ID=cds-XP_006514995.1;Parent=rna-XM_006514932.3;Dbxref=GeneID:104111,GenBank:XP_006514995.1,MGI:MGI:99675;Name=XP_006514995.1;gbkey=CDS;gene=Adcy3;product=adenylate cyclase type 3 isoform X1;protein_id=XP_006514995.1;extra_copy_number=0
CM058252.1	Liftoff	CDS	3712009	3712167	.	+	.	ID=cds-XP_006514995.1;Parent=rna-XM_006514932.3;Dbxref=GeneID:104111,GenBank:XP_006514995.1,MGI:MGI:99675;Name=XP_006514995.1;gbkey=CDS;gene=Adcy3;product=adenylate cyclase type 3 isoform X1;protein_id=XP_006514995.1;extra_copy_number=0
CM058252.1	Liftoff	CDS	3712898	3713044	.	+	.	ID=cds-XP_006514995.1;Parent=rna-XM_006514932.3;Dbxref=GeneID:104111,GenBank:XP_006514995.1,MGI:MGI:99675;Name=XP_006514995.1;gbkey=CDS;gene=Adcy3;product=adenylate cyclase type 3 isoform X1;protein_id=XP_006514995.1;extra_copy_number=0
CM058252.1	Liftoff	CDS	3713476	3713595	.	+	.	ID=cds-XP_006514995.1;Parent=rna-XM_006514932.3;Dbxref=GeneID:104111,GenBank:XP_006514995.1,MGI:MGI:99675;Name=XP_006514995.1;gbkey=CDS;gene=Adcy3;product=adenylate cyclase type 3 isoform X1;protein_id=XP_006514995.1;extra_copy_number=0
CM058252.1	Liftoff	CDS	3714186	3714309	.	+	.	ID=cds-XP_006514995.1;Parent=rna-XM_006514932.3;Dbxref=GeneID:104111,GenBank:XP_006514995.1,MGI:MGI:99675;Name=XP_006514995.1;gbkey=CDS;gene=Adcy3;product=adenylate cyclase type 3 isoform X1;protein_id=XP_006514995.1;extra_copy_number=0
CM058252.1	Liftoff	CDS	3714783	3714907	.	+	.	ID=cds-XP_006514995.1;Parent=rna-XM_006514932.3;Dbxref=GeneID:104111,GenBank:XP_006514995.1,MGI:MGI:99675;Name=XP_006514995.1;gbkey=CDS;gene=Adcy3;product=adenylate cyclase type 3 isoform X1;protein_id=XP_006514995.1;extra_copy_number=0
CM058252.1	Liftoff	CDS	3715309	3715491	.	+	.	ID=cds-XP_006514995.1;Parent=rna-XM_006514932.3;Dbxref=GeneID:104111,GenBank:XP_006514995.1,MGI:MGI:99675;Name=XP_006514995.1;gbkey=CDS;gene=Adcy3;product=adenylate cyclase type 3 isoform X1;protein_id=XP_006514995.1;extra_copy_number=0
CM058252.1	Liftoff	mRNA	3636028	3716229	.	+	.	ID=rna-XM_006514934.5;Parent=gene-Adcy3;Dbxref=GeneID:104111,GenBank:XM_006514934.5,MGI:MGI:99675;Name=XM_006514934.5;gbkey=mRNA;gene=Adcy3;model_evidence=Supporting evidence includes similarity to: 6 mRNAs%2C 27 ESTs%2C 8 Proteins%2C 339 long SRA reads%2C and 100%25 coverage of the annotated genomic feature by RNAseq alignments%2C including 40 samples with support for all annotated introns;product=adenylate cyclase 3%2C transcript variant X3;transcript_id=XM_006514934.5;matches_ref_protein=True;valid_ORF=True;extra_copy_number=0
CM058252.1	Liftoff	exon	3636028	3636117	.	+	.	ID=exon-XM_006514934.5-1;Parent=rna-XM_006514934.5;Dbxref=GeneID:104111,GenBank:XM_006514934.5,MGI:MGI:99675;gbkey=mRNA;gene=Adcy3;product=adenylate cyclase 3%2C transcript variant X3;transcript_id=XM_006514934.5;extra_copy_number=0
CM058252.1	Liftoff	exon	3636551	3637398	.	+	.	ID=exon-XM_006514934.5-2;Parent=rna-XM_006514934.5;Dbxref=GeneID:104111,GenBank:XM_006514934.5,MGI:MGI:99675;gbkey=mRNA;gene=Adcy3;product=adenylate cyclase 3%2C transcript variant X3;transcript_id=XM_006514934.5;extra_copy_number=0
CM058252.1	Liftoff	exon	3675857	3676006	.	+	.	ID=exon-XM_006514934.5-3;Parent=rna-XM_006514934.5;Dbxref=GeneID:104111,GenBank:XM_006514934.5,MGI:MGI:99675;gbkey=mRNA;gene=Adcy3;product=adenylate cyclase 3%2C transcript variant X3;transcript_id=XM_006514934.5;extra_copy_number=0
CM058252.1	Liftoff	exon	3697021	3697151	.	+	.	ID=exon-XM_006514934.5-4;Parent=rna-XM_006514934.5;Dbxref=GeneID:104111,GenBank:XM_006514934.5,MGI:MGI:99675;gbkey=mRNA;gene=Adcy3;product=adenylate cyclase 3%2C transcript variant X3;transcript_id=XM_006514934.5;extra_copy_number=0
CM058252.1	Liftoff	exon	3697570	3697681	.	+	.	ID=exon-XM_006514934.5-5;Parent=rna-XM_006514934.5;Dbxref=GeneID:104111,GenBank:XM_006514934.5,MGI:MGI:99675;gbkey=mRNA;gene=Adcy3;product=adenylate cyclase 3%2C transcript variant X3;transcript_id=XM_006514934.5;extra_copy_number=0
CM058252.1	Liftoff	exon	3697836	3697963	.	+	.	ID=exon-XM_006514934.5-6;Parent=rna-XM_006514934.5;Dbxref=GeneID:104111,GenBank:XM_006514934.5,MGI:MGI:99675;gbkey=mRNA;gene=Adcy3;product=adenylate cyclase 3%2C transcript variant X3;transcript_id=XM_006514934.5;extra_copy_number=0
CM058252.1	Liftoff	exon	3699468	3699626	.	+	.	ID=exon-XM_006514934.5-7;Parent=rna-XM_006514934.5;Dbxref=GeneID:104111,GenBank:XM_006514934.5,MGI:MGI:99675;gbkey=mRNA;gene=Adcy3;product=adenylate cyclase 3%2C transcript variant X3;transcript_id=XM_006514934.5;extra_copy_number=0
CM058252.1	Liftoff	exon	3700999	3701173	.	+	.	ID=exon-XM_006514934.5-8;Parent=rna-XM_006514934.5;Dbxref=GeneID:104111,GenBank:XM_006514934.5,MGI:MGI:99675;gbkey=mRNA;gene=Adcy3;product=adenylate cyclase 3%2C transcript variant X3;transcript_id=XM_006514934.5;extra_copy_number=0
CM058252.1	Liftoff	exon	3702009	3702137	.	+	.	ID=exon-XM_006514934.5-9;Parent=rna-XM_006514934.5;Dbxref=GeneID:104111,GenBank:XM_006514934.5,MGI:MGI:99675;gbkey=mRNA;gene=Adcy3;product=adenylate cyclase 3%2C transcript variant X3;transcript_id=XM_006514934.5;extra_copy_number=0
CM058252.1	Liftoff	exon	3703606	3703748	.	+	.	ID=exon-XM_006514934.5-10;Parent=rna-XM_006514934.5;Dbxref=GeneID:104111,GenBank:XM_006514934.5,MGI:MGI:99675;gbkey=mRNA;gene=Adcy3;product=adenylate cyclase 3%2C transcript variant X3;transcript_id=XM_006514934.5;extra_copy_number=0
CM058252.1	Liftoff	exon	3703886	3704047	.	+	.	ID=exon-XM_006514934.5-11;Parent=rna-XM_006514934.5;Dbxref=GeneID:104111,GenBank:XM_006514934.5,MGI:MGI:99675;gbkey=mRNA;gene=Adcy3;product=adenylate cyclase 3%2C transcript variant X3;transcript_id=XM_006514934.5;extra_copy_number=0
CM058252.1	Liftoff	exon	3706218	3706305	.	+	.	ID=exon-XM_006514934.5-12;Parent=rna-XM_006514934.5;Dbxref=GeneID:104111,GenBank:XM_006514934.5,MGI:MGI:99675;gbkey=mRNA;gene=Adcy3;product=adenylate cyclase 3%2C transcript variant X3;transcript_id=XM_006514934.5;extra_copy_number=0
CM058252.1	Liftoff	exon	3707426	3707542	.	+	.	ID=exon-XM_006514934.5-13;Parent=rna-XM_006514934.5;Dbxref=GeneID:104111,GenBank:XM_006514934.5,MGI:MGI:99675;gbkey=mRNA;gene=Adcy3;product=adenylate cyclase 3%2C transcript variant X3;transcript_id=XM_006514934.5;extra_copy_number=0
CM058252.1	Liftoff	exon	3709069	3709328	.	+	.	ID=exon-XM_006514934.5-14;Parent=rna-XM_006514934.5;Dbxref=GeneID:104111,GenBank:XM_006514934.5,MGI:MGI:99675;gbkey=mRNA;gene=Adcy3;product=adenylate cyclase 3%2C transcript variant X3;transcript_id=XM_006514934.5;extra_copy_number=0
CM058252.1	Liftoff	exon	3709617	3709682	.	+	.	ID=exon-XM_006514934.5-15;Parent=rna-XM_006514934.5;Dbxref=GeneID:104111,GenBank:XM_006514934.5,MGI:MGI:99675;gbkey=mRNA;gene=Adcy3;product=adenylate cyclase 3%2C transcript variant X3;transcript_id=XM_006514934.5;extra_copy_number=0
CM058252.1	Liftoff	exon	3711281	3711365	.	+	.	ID=exon-XM_006514934.5-16;Parent=rna-XM_006514934.5;Dbxref=GeneID:104111,GenBank:XM_006514934.5,MGI:MGI:99675;gbkey=mRNA;gene=Adcy3;product=adenylate cyclase 3%2C transcript variant X3;transcript_id=XM_006514934.5;extra_copy_number=0
CM058252.1	Liftoff	exon	3712009	3712167	.	+	.	ID=exon-XM_006514934.5-17;Parent=rna-XM_006514934.5;Dbxref=GeneID:104111,GenBank:XM_006514934.5,MGI:MGI:99675;gbkey=mRNA;gene=Adcy3;product=adenylate cyclase 3%2C transcript variant X3;transcript_id=XM_006514934.5;extra_copy_number=0
CM058252.1	Liftoff	exon	3712898	3713044	.	+	.	ID=exon-XM_006514934.5-18;Parent=rna-XM_006514934.5;Dbxref=GeneID:104111,GenBank:XM_006514934.5,MGI:MGI:99675;gbkey=mRNA;gene=Adcy3;product=adenylate cyclase 3%2C transcript variant X3;transcript_id=XM_006514934.5;extra_copy_number=0
CM058252.1	Liftoff	exon	3713476	3713595	.	+	.	ID=exon-XM_006514934.5-19;Parent=rna-XM_006514934.5;Dbxref=GeneID:104111,GenBank:XM_006514934.5,MGI:MGI:99675;gbkey=mRNA;gene=Adcy3;product=adenylate cyclase 3%2C transcript variant X3;transcript_id=XM_006514934.5;extra_copy_number=0
CM058252.1	Liftoff	exon	3714186	3714309	.	+	.	ID=exon-XM_006514934.5-20;Parent=rna-XM_006514934.5;Dbxref=GeneID:104111,GenBank:XM_006514934.5,MGI:MGI:99675;gbkey=mRNA;gene=Adcy3;product=adenylate cyclase 3%2C transcript variant X3;transcript_id=XM_006514934.5;extra_copy_number=0
CM058252.1	Liftoff	exon	3714783	3714907	.	+	.	ID=exon-XM_006514934.5-21;Parent=rna-XM_006514934.5;Dbxref=GeneID:104111,GenBank:XM_006514934.5,MGI:MGI:99675;gbkey=mRNA;gene=Adcy3;product=adenylate cyclase 3%2C transcript variant X3;transcript_id=XM_006514934.5;extra_copy_number=0
CM058252.1	Liftoff	exon	3715309	3716229	.	+	.	ID=exon-XM_006514934.5-22;Parent=rna-XM_006514934.5;Dbxref=GeneID:104111,GenBank:XM_006514934.5,MGI:MGI:99675;gbkey=mRNA;gene=Adcy3;product=adenylate cyclase 3%2C transcript variant X3;transcript_id=XM_006514934.5;extra_copy_number=0
CM058252.1	Liftoff	CDS	3636724	3637398	.	+	.	ID=cds-XP_006514997.1;Parent=rna-XM_006514934.5;Dbxref=GeneID:104111,GenBank:XP_006514997.1,MGI:MGI:99675;Name=XP_006514997.1;gbkey=CDS;gene=Adcy3;product=adenylate cyclase type 3 isoform X1;protein_id=XP_006514997.1;extra_copy_number=0
CM058252.1	Liftoff	CDS	3675857	3676006	.	+	.	ID=cds-XP_006514997.1;Parent=rna-XM_006514934.5;Dbxref=GeneID:104111,GenBank:XP_006514997.1,MGI:MGI:99675;Name=XP_006514997.1;gbkey=CDS;gene=Adcy3;product=adenylate cyclase type 3 isoform X1;protein_id=XP_006514997.1;extra_copy_number=0
CM058252.1	Liftoff	CDS	3697021	3697151	.	+	.	ID=cds-XP_006514997.1;Parent=rna-XM_006514934.5;Dbxref=GeneID:104111,GenBank:XP_006514997.1,MGI:MGI:99675;Name=XP_006514997.1;gbkey=CDS;gene=Adcy3;product=adenylate cyclase type 3 isoform X1;protein_id=XP_006514997.1;extra_copy_number=0
CM058252.1	Liftoff	CDS	3697570	3697681	.	+	.	ID=cds-XP_006514997.1;Parent=rna-XM_006514934.5;Dbxref=GeneID:104111,GenBank:XP_006514997.1,MGI:MGI:99675;Name=XP_006514997.1;gbkey=CDS;gene=Adcy3;product=adenylate cyclase type 3 isoform X1;protein_id=XP_006514997.1;extra_copy_number=0
CM058252.1	Liftoff	CDS	3697836	3697963	.	+	.	ID=cds-XP_006514997.1;Parent=rna-XM_006514934.5;Dbxref=GeneID:104111,GenBank:XP_006514997.1,MGI:MGI:99675;Name=XP_006514997.1;gbkey=CDS;gene=Adcy3;product=adenylate cyclase type 3 isoform X1;protein_id=XP_006514997.1;extra_copy_number=0
CM058252.1	Liftoff	CDS	3699468	3699626	.	+	.	ID=cds-XP_006514997.1;Parent=rna-XM_006514934.5;Dbxref=GeneID:104111,GenBank:XP_006514997.1,MGI:MGI:99675;Name=XP_006514997.1;gbkey=CDS;gene=Adcy3;product=adenylate cyclase type 3 isoform X1;protein_id=XP_006514997.1;extra_copy_number=0
CM058252.1	Liftoff	CDS	3700999	3701173	.	+	.	ID=cds-XP_006514997.1;Parent=rna-XM_006514934.5;Dbxref=GeneID:104111,GenBank:XP_006514997.1,MGI:MGI:99675;Name=XP_006514997.1;gbkey=CDS;gene=Adcy3;product=adenylate cyclase type 3 isoform X1;protein_id=XP_006514997.1;extra_copy_number=0
CM058252.1	Liftoff	CDS	3702009	3702137	.	+	.	ID=cds-XP_006514997.1;Parent=rna-XM_006514934.5;Dbxref=GeneID:104111,GenBank:XP_006514997.1,MGI:MGI:99675;Name=XP_006514997.1;gbkey=CDS;gene=Adcy3;product=adenylate cyclase type 3 isoform X1;protein_id=XP_006514997.1;extra_copy_number=0
CM058252.1	Liftoff	CDS	3703606	3703748	.	+	.	ID=cds-XP_006514997.1;Parent=rna-XM_006514934.5;Dbxref=GeneID:104111,GenBank:XP_006514997.1,MGI:MGI:99675;Name=XP_006514997.1;gbkey=CDS;gene=Adcy3;product=adenylate cyclase type 3 isoform X1;protein_id=XP_006514997.1;extra_copy_number=0
CM058252.1	Liftoff	CDS	3703886	3704047	.	+	.	ID=cds-XP_006514997.1;Parent=rna-XM_006514934.5;Dbxref=GeneID:104111,GenBank:XP_006514997.1,MGI:MGI:99675;Name=XP_006514997.1;gbkey=CDS;gene=Adcy3;product=adenylate cyclase type 3 isoform X1;protein_id=XP_006514997.1;extra_copy_number=0
CM058252.1	Liftoff	CDS	3706218	3706305	.	+	.	ID=cds-XP_006514997.1;Parent=rna-XM_006514934.5;Dbxref=GeneID:104111,GenBank:XP_006514997.1,MGI:MGI:99675;Name=XP_006514997.1;gbkey=CDS;gene=Adcy3;product=adenylate cyclase type 3 isoform X1;protein_id=XP_006514997.1;extra_copy_number=0
CM058252.1	Liftoff	CDS	3707426	3707542	.	+	.	ID=cds-XP_006514997.1;Parent=rna-XM_006514934.5;Dbxref=GeneID:104111,GenBank:XP_006514997.1,MGI:MGI:99675;Name=XP_006514997.1;gbkey=CDS;gene=Adcy3;product=adenylate cyclase type 3 isoform X1;protein_id=XP_006514997.1;extra_copy_number=0
CM058252.1	Liftoff	CDS	3709069	3709328	.	+	.	ID=cds-XP_006514997.1;Parent=rna-XM_006514934.5;Dbxref=GeneID:104111,GenBank:XP_006514997.1,MGI:MGI:99675;Name=XP_006514997.1;gbkey=CDS;gene=Adcy3;product=adenylate cyclase type 3 isoform X1;protein_id=XP_006514997.1;extra_copy_number=0
CM058252.1	Liftoff	CDS	3709617	3709682	.	+	.	ID=cds-XP_006514997.1;Parent=rna-XM_006514934.5;Dbxref=GeneID:104111,GenBank:XP_006514997.1,MGI:MGI:99675;Name=XP_006514997.1;gbkey=CDS;gene=Adcy3;product=adenylate cyclase type 3 isoform X1;protein_id=XP_006514997.1;extra_copy_number=0
CM058252.1	Liftoff	CDS	3711281	3711365	.	+	.	ID=cds-XP_006514997.1;Parent=rna-XM_006514934.5;Dbxref=GeneID:104111,GenBank:XP_006514997.1,MGI:MGI:99675;Name=XP_006514997.1;gbkey=CDS;gene=Adcy3;product=adenylate cyclase type 3 isoform X1;protein_id=XP_006514997.1;extra_copy_number=0
CM058252.1	Liftoff	CDS	3712009	3712167	.	+	.	ID=cds-XP_006514997.1;Parent=rna-XM_006514934.5;Dbxref=GeneID:104111,GenBank:XP_006514997.1,MGI:MGI:99675;Name=XP_006514997.1;gbkey=CDS;gene=Adcy3;product=adenylate cyclase type 3 isoform X1;protein_id=XP_006514997.1;extra_copy_number=0
CM058252.1	Liftoff	CDS	3712898	3713044	.	+	.	ID=cds-XP_006514997.1;Parent=rna-XM_006514934.5;Dbxref=GeneID:104111,GenBank:XP_006514997.1,MGI:MGI:99675;Name=XP_006514997.1;gbkey=CDS;gene=Adcy3;product=adenylate cyclase type 3 isoform X1;protein_id=XP_006514997.1;extra_copy_number=0
CM058252.1	Liftoff	CDS	3713476	3713595	.	+	.	ID=cds-XP_006514997.1;Parent=rna-XM_006514934.5;Dbxref=GeneID:104111,GenBank:XP_006514997.1,MGI:MGI:99675;Name=XP_006514997.1;gbkey=CDS;gene=Adcy3;product=adenylate cyclase type 3 isoform X1;protein_id=XP_006514997.1;extra_copy_number=0
CM058252.1	Liftoff	CDS	3714186	3714309	.	+	.	ID=cds-XP_006514997.1;Parent=rna-XM_006514934.5;Dbxref=GeneID:104111,GenBank:XP_006514997.1,MGI:MGI:99675;Name=XP_006514997.1;gbkey=CDS;gene=Adcy3;product=adenylate cyclase type 3 isoform X1;protein_id=XP_006514997.1;extra_copy_number=0
CM058252.1	Liftoff	CDS	3714783	3714907	.	+	.	ID=cds-XP_006514997.1;Parent=rna-XM_006514934.5;Dbxref=GeneID:104111,GenBank:XP_006514997.1,MGI:MGI:99675;Name=XP_006514997.1;gbkey=CDS;gene=Adcy3;product=adenylate cyclase type 3 isoform X1;protein_id=XP_006514997.1;extra_copy_number=0
CM058252.1	Liftoff	CDS	3715309	3715491	.	+	.	ID=cds-XP_006514997.1;Parent=rna-XM_006514934.5;Dbxref=GeneID:104111,GenBank:XP_006514997.1,MGI:MGI:99675;Name=XP_006514997.1;gbkey=CDS;gene=Adcy3;product=adenylate cyclase type 3 isoform X1;protein_id=XP_006514997.1;extra_copy_number=0
CM058252.1	Liftoff	mRNA	3636030	3716229	.	+	.	ID=rna-XM_006514935.5;Parent=gene-Adcy3;Dbxref=GeneID:104111,GenBank:XM_006514935.5,MGI:MGI:99675;Name=XM_006514935.5;gbkey=mRNA;gene=Adcy3;model_evidence=Supporting evidence includes similarity to: 6 mRNAs%2C 17 ESTs%2C 8 Proteins%2C 331 long SRA reads%2C and 100%25 coverage of the annotated genomic feature by RNAseq alignments%2C including 19 samples with support for all annotated introns;product=adenylate cyclase 3%2C transcript variant X4;transcript_id=XM_006514935.5;matches_ref_protein=True;valid_ORF=True;extra_copy_number=0
CM058252.1	Liftoff	exon	3636030	3636117	.	+	.	ID=exon-XM_006514935.5-1;Parent=rna-XM_006514935.5;Dbxref=GeneID:104111,GenBank:XM_006514935.5,MGI:MGI:99675;gbkey=mRNA;gene=Adcy3;product=adenylate cyclase 3%2C transcript variant X4;transcript_id=XM_006514935.5;extra_copy_number=0
CM058252.1	Liftoff	exon	3636545	3637398	.	+	.	ID=exon-XM_006514935.5-2;Parent=rna-XM_006514935.5;Dbxref=GeneID:104111,GenBank:XM_006514935.5,MGI:MGI:99675;gbkey=mRNA;gene=Adcy3;product=adenylate cyclase 3%2C transcript variant X4;transcript_id=XM_006514935.5;extra_copy_number=0
CM058252.1	Liftoff	exon	3675857	3676006	.	+	.	ID=exon-XM_006514935.5-3;Parent=rna-XM_006514935.5;Dbxref=GeneID:104111,GenBank:XM_006514935.5,MGI:MGI:99675;gbkey=mRNA;gene=Adcy3;product=adenylate cyclase 3%2C transcript variant X4;transcript_id=XM_006514935.5;extra_copy_number=0
CM058252.1	Liftoff	exon	3697021	3697151	.	+	.	ID=exon-XM_006514935.5-4;Parent=rna-XM_006514935.5;Dbxref=GeneID:104111,GenBank:XM_006514935.5,MGI:MGI:99675;gbkey=mRNA;gene=Adcy3;product=adenylate cyclase 3%2C transcript variant X4;transcript_id=XM_006514935.5;extra_copy_number=0
CM058252.1	Liftoff	exon	3697570	3697681	.	+	.	ID=exon-XM_006514935.5-5;Parent=rna-XM_006514935.5;Dbxref=GeneID:104111,GenBank:XM_006514935.5,MGI:MGI:99675;gbkey=mRNA;gene=Adcy3;product=adenylate cyclase 3%2C transcript variant X4;transcript_id=XM_006514935.5;extra_copy_number=0
CM058252.1	Liftoff	exon	3697836	3697963	.	+	.	ID=exon-XM_006514935.5-6;Parent=rna-XM_006514935.5;Dbxref=GeneID:104111,GenBank:XM_006514935.5,MGI:MGI:99675;gbkey=mRNA;gene=Adcy3;product=adenylate cyclase 3%2C transcript variant X4;transcript_id=XM_006514935.5;extra_copy_number=0
CM058252.1	Liftoff	exon	3699468	3699626	.	+	.	ID=exon-XM_006514935.5-7;Parent=rna-XM_006514935.5;Dbxref=GeneID:104111,GenBank:XM_006514935.5,MGI:MGI:99675;gbkey=mRNA;gene=Adcy3;product=adenylate cyclase 3%2C transcript variant X4;transcript_id=XM_006514935.5;extra_copy_number=0
CM058252.1	Liftoff	exon	3700999	3701173	.	+	.	ID=exon-XM_006514935.5-8;Parent=rna-XM_006514935.5;Dbxref=GeneID:104111,GenBank:XM_006514935.5,MGI:MGI:99675;gbkey=mRNA;gene=Adcy3;product=adenylate cyclase 3%2C transcript variant X4;transcript_id=XM_006514935.5;extra_copy_number=0
CM058252.1	Liftoff	exon	3702009	3702137	.	+	.	ID=exon-XM_006514935.5-9;Parent=rna-XM_006514935.5;Dbxref=GeneID:104111,GenBank:XM_006514935.5,MGI:MGI:99675;gbkey=mRNA;gene=Adcy3;product=adenylate cyclase 3%2C transcript variant X4;transcript_id=XM_006514935.5;extra_copy_number=0
CM058252.1	Liftoff	exon	3703606	3703748	.	+	.	ID=exon-XM_006514935.5-10;Parent=rna-XM_006514935.5;Dbxref=GeneID:104111,GenBank:XM_006514935.5,MGI:MGI:99675;gbkey=mRNA;gene=Adcy3;product=adenylate cyclase 3%2C transcript variant X4;transcript_id=XM_006514935.5;extra_copy_number=0
CM058252.1	Liftoff	exon	3703886	3704047	.	+	.	ID=exon-XM_006514935.5-11;Parent=rna-XM_006514935.5;Dbxref=GeneID:104111,GenBank:XM_006514935.5,MGI:MGI:99675;gbkey=mRNA;gene=Adcy3;product=adenylate cyclase 3%2C transcript variant X4;transcript_id=XM_006514935.5;extra_copy_number=0
CM058252.1	Liftoff	exon	3706218	3706305	.	+	.	ID=exon-XM_006514935.5-12;Parent=rna-XM_006514935.5;Dbxref=GeneID:104111,GenBank:XM_006514935.5,MGI:MGI:99675;gbkey=mRNA;gene=Adcy3;product=adenylate cyclase 3%2C transcript variant X4;transcript_id=XM_006514935.5;extra_copy_number=0
CM058252.1	Liftoff	exon	3707426	3707542	.	+	.	ID=exon-XM_006514935.5-13;Parent=rna-XM_006514935.5;Dbxref=GeneID:104111,GenBank:XM_006514935.5,MGI:MGI:99675;gbkey=mRNA;gene=Adcy3;product=adenylate cyclase 3%2C transcript variant X4;transcript_id=XM_006514935.5;extra_copy_number=0
CM058252.1	Liftoff	exon	3709069	3709328	.	+	.	ID=exon-XM_006514935.5-14;Parent=rna-XM_006514935.5;Dbxref=GeneID:104111,GenBank:XM_006514935.5,MGI:MGI:99675;gbkey=mRNA;gene=Adcy3;product=adenylate cyclase 3%2C transcript variant X4;transcript_id=XM_006514935.5;extra_copy_number=0
CM058252.1	Liftoff	exon	3709617	3709682	.	+	.	ID=exon-XM_006514935.5-15;Parent=rna-XM_006514935.5;Dbxref=GeneID:104111,GenBank:XM_006514935.5,MGI:MGI:99675;gbkey=mRNA;gene=Adcy3;product=adenylate cyclase 3%2C transcript variant X4;transcript_id=XM_006514935.5;extra_copy_number=0
CM058252.1	Liftoff	exon	3711281	3711365	.	+	.	ID=exon-XM_006514935.5-16;Parent=rna-XM_006514935.5;Dbxref=GeneID:104111,GenBank:XM_006514935.5,MGI:MGI:99675;gbkey=mRNA;gene=Adcy3;product=adenylate cyclase 3%2C transcript variant X4;transcript_id=XM_006514935.5;extra_copy_number=0
CM058252.1	Liftoff	exon	3712009	3712167	.	+	.	ID=exon-XM_006514935.5-17;Parent=rna-XM_006514935.5;Dbxref=GeneID:104111,GenBank:XM_006514935.5,MGI:MGI:99675;gbkey=mRNA;gene=Adcy3;product=adenylate cyclase 3%2C transcript variant X4;transcript_id=XM_006514935.5;extra_copy_number=0
CM058252.1	Liftoff	exon	3712898	3713044	.	+	.	ID=exon-XM_006514935.5-18;Parent=rna-XM_006514935.5;Dbxref=GeneID:104111,GenBank:XM_006514935.5,MGI:MGI:99675;gbkey=mRNA;gene=Adcy3;product=adenylate cyclase 3%2C transcript variant X4;transcript_id=XM_006514935.5;extra_copy_number=0
CM058252.1	Liftoff	exon	3713476	3713595	.	+	.	ID=exon-XM_006514935.5-19;Parent=rna-XM_006514935.5;Dbxref=GeneID:104111,GenBank:XM_006514935.5,MGI:MGI:99675;gbkey=mRNA;gene=Adcy3;product=adenylate cyclase 3%2C transcript variant X4;transcript_id=XM_006514935.5;extra_copy_number=0
CM058252.1	Liftoff	exon	3714186	3714309	.	+	.	ID=exon-XM_006514935.5-20;Parent=rna-XM_006514935.5;Dbxref=GeneID:104111,GenBank:XM_006514935.5,MGI:MGI:99675;gbkey=mRNA;gene=Adcy3;product=adenylate cyclase 3%2C transcript variant X4;transcript_id=XM_006514935.5;extra_copy_number=0
CM058252.1	Liftoff	exon	3714783	3714907	.	+	.	ID=exon-XM_006514935.5-21;Parent=rna-XM_006514935.5;Dbxref=GeneID:104111,GenBank:XM_006514935.5,MGI:MGI:99675;gbkey=mRNA;gene=Adcy3;product=adenylate cyclase 3%2C transcript variant X4;transcript_id=XM_006514935.5;extra_copy_number=0
CM058252.1	Liftoff	exon	3715309	3716229	.	+	.	ID=exon-XM_006514935.5-22;Parent=rna-XM_006514935.5;Dbxref=GeneID:104111,GenBank:XM_006514935.5,MGI:MGI:99675;gbkey=mRNA;gene=Adcy3;product=adenylate cyclase 3%2C transcript variant X4;transcript_id=XM_006514935.5;extra_copy_number=0
CM058252.1	Liftoff	CDS	3636724	3637398	.	+	.	ID=cds-XP_006514998.1;Parent=rna-XM_006514935.5;Dbxref=GeneID:104111,GenBank:XP_006514998.1,MGI:MGI:99675;Name=XP_006514998.1;gbkey=CDS;gene=Adcy3;product=adenylate cyclase type 3 isoform X1;protein_id=XP_006514998.1;extra_copy_number=0
CM058252.1	Liftoff	CDS	3675857	3676006	.	+	.	ID=cds-XP_006514998.1;Parent=rna-XM_006514935.5;Dbxref=GeneID:104111,GenBank:XP_006514998.1,MGI:MGI:99675;Name=XP_006514998.1;gbkey=CDS;gene=Adcy3;product=adenylate cyclase type 3 isoform X1;protein_id=XP_006514998.1;extra_copy_number=0
CM058252.1	Liftoff	CDS	3697021	3697151	.	+	.	ID=cds-XP_006514998.1;Parent=rna-XM_006514935.5;Dbxref=GeneID:104111,GenBank:XP_006514998.1,MGI:MGI:99675;Name=XP_006514998.1;gbkey=CDS;gene=Adcy3;product=adenylate cyclase type 3 isoform X1;protein_id=XP_006514998.1;extra_copy_number=0
CM058252.1	Liftoff	CDS	3697570	3697681	.	+	.	ID=cds-XP_006514998.1;Parent=rna-XM_006514935.5;Dbxref=GeneID:104111,GenBank:XP_006514998.1,MGI:MGI:99675;Name=XP_006514998.1;gbkey=CDS;gene=Adcy3;product=adenylate cyclase type 3 isoform X1;protein_id=XP_006514998.1;extra_copy_number=0
CM058252.1	Liftoff	CDS	3697836	3697963	.	+	.	ID=cds-XP_006514998.1;Parent=rna-XM_006514935.5;Dbxref=GeneID:104111,GenBank:XP_006514998.1,MGI:MGI:99675;Name=XP_006514998.1;gbkey=CDS;gene=Adcy3;product=adenylate cyclase type 3 isoform X1;protein_id=XP_006514998.1;extra_copy_number=0
CM058252.1	Liftoff	CDS	3699468	3699626	.	+	.	ID=cds-XP_006514998.1;Parent=rna-XM_006514935.5;Dbxref=GeneID:104111,GenBank:XP_006514998.1,MGI:MGI:99675;Name=XP_006514998.1;gbkey=CDS;gene=Adcy3;product=adenylate cyclase type 3 isoform X1;protein_id=XP_006514998.1;extra_copy_number=0
CM058252.1	Liftoff	CDS	3700999	3701173	.	+	.	ID=cds-XP_006514998.1;Parent=rna-XM_006514935.5;Dbxref=GeneID:104111,GenBank:XP_006514998.1,MGI:MGI:99675;Name=XP_006514998.1;gbkey=CDS;gene=Adcy3;product=adenylate cyclase type 3 isoform X1;protein_id=XP_006514998.1;extra_copy_number=0
CM058252.1	Liftoff	CDS	3702009	3702137	.	+	.	ID=cds-XP_006514998.1;Parent=rna-XM_006514935.5;Dbxref=GeneID:104111,GenBank:XP_006514998.1,MGI:MGI:99675;Name=XP_006514998.1;gbkey=CDS;gene=Adcy3;product=adenylate cyclase type 3 isoform X1;protein_id=XP_006514998.1;extra_copy_number=0
CM058252.1	Liftoff	CDS	3703606	3703748	.	+	.	ID=cds-XP_006514998.1;Parent=rna-XM_006514935.5;Dbxref=GeneID:104111,GenBank:XP_006514998.1,MGI:MGI:99675;Name=XP_006514998.1;gbkey=CDS;gene=Adcy3;product=adenylate cyclase type 3 isoform X1;protein_id=XP_006514998.1;extra_copy_number=0
CM058252.1	Liftoff	CDS	3703886	3704047	.	+	.	ID=cds-XP_006514998.1;Parent=rna-XM_006514935.5;Dbxref=GeneID:104111,GenBank:XP_006514998.1,MGI:MGI:99675;Name=XP_006514998.1;gbkey=CDS;gene=Adcy3;product=adenylate cyclase type 3 isoform X1;protein_id=XP_006514998.1;extra_copy_number=0
CM058252.1	Liftoff	CDS	3706218	3706305	.	+	.	ID=cds-XP_006514998.1;Parent=rna-XM_006514935.5;Dbxref=GeneID:104111,GenBank:XP_006514998.1,MGI:MGI:99675;Name=XP_006514998.1;gbkey=CDS;gene=Adcy3;product=adenylate cyclase type 3 isoform X1;protein_id=XP_006514998.1;extra_copy_number=0
CM058252.1	Liftoff	CDS	3707426	3707542	.	+	.	ID=cds-XP_006514998.1;Parent=rna-XM_006514935.5;Dbxref=GeneID:104111,GenBank:XP_006514998.1,MGI:MGI:99675;Name=XP_006514998.1;gbkey=CDS;gene=Adcy3;product=adenylate cyclase type 3 isoform X1;protein_id=XP_006514998.1;extra_copy_number=0
CM058252.1	Liftoff	CDS	3709069	3709328	.	+	.	ID=cds-XP_006514998.1;Parent=rna-XM_006514935.5;Dbxref=GeneID:104111,GenBank:XP_006514998.1,MGI:MGI:99675;Name=XP_006514998.1;gbkey=CDS;gene=Adcy3;product=adenylate cyclase type 3 isoform X1;protein_id=XP_006514998.1;extra_copy_number=0
CM058252.1	Liftoff	CDS	3709617	3709682	.	+	.	ID=cds-XP_006514998.1;Parent=rna-XM_006514935.5;Dbxref=GeneID:104111,GenBank:XP_006514998.1,MGI:MGI:99675;Name=XP_006514998.1;gbkey=CDS;gene=Adcy3;product=adenylate cyclase type 3 isoform X1;protein_id=XP_006514998.1;extra_copy_number=0
CM058252.1	Liftoff	CDS	3711281	3711365	.	+	.	ID=cds-XP_006514998.1;Parent=rna-XM_006514935.5;Dbxref=GeneID:104111,GenBank:XP_006514998.1,MGI:MGI:99675;Name=XP_006514998.1;gbkey=CDS;gene=Adcy3;product=adenylate cyclase type 3 isoform X1;protein_id=XP_006514998.1;extra_copy_number=0
CM058252.1	Liftoff	CDS	3712009	3712167	.	+	.	ID=cds-XP_006514998.1;Parent=rna-XM_006514935.5;Dbxref=GeneID:104111,GenBank:XP_006514998.1,MGI:MGI:99675;Name=XP_006514998.1;gbkey=CDS;gene=Adcy3;product=adenylate cyclase type 3 isoform X1;protein_id=XP_006514998.1;extra_copy_number=0
CM058252.1	Liftoff	CDS	3712898	3713044	.	+	.	ID=cds-XP_006514998.1;Parent=rna-XM_006514935.5;Dbxref=GeneID:104111,GenBank:XP_006514998.1,MGI:MGI:99675;Name=XP_006514998.1;gbkey=CDS;gene=Adcy3;product=adenylate cyclase type 3 isoform X1;protein_id=XP_006514998.1;extra_copy_number=0
CM058252.1	Liftoff	CDS	3713476	3713595	.	+	.	ID=cds-XP_006514998.1;Parent=rna-XM_006514935.5;Dbxref=GeneID:104111,GenBank:XP_006514998.1,MGI:MGI:99675;Name=XP_006514998.1;gbkey=CDS;gene=Adcy3;product=adenylate cyclase type 3 isoform X1;protein_id=XP_006514998.1;extra_copy_number=0
CM058252.1	Liftoff	CDS	3714186	3714309	.	+	.	ID=cds-XP_006514998.1;Parent=rna-XM_006514935.5;Dbxref=GeneID:104111,GenBank:XP_006514998.1,MGI:MGI:99675;Name=XP_006514998.1;gbkey=CDS;gene=Adcy3;product=adenylate cyclase type 3 isoform X1;protein_id=XP_006514998.1;extra_copy_number=0
CM058252.1	Liftoff	CDS	3714783	3714907	.	+	.	ID=cds-XP_006514998.1;Parent=rna-XM_006514935.5;Dbxref=GeneID:104111,GenBank:XP_006514998.1,MGI:MGI:99675;Name=XP_006514998.1;gbkey=CDS;gene=Adcy3;product=adenylate cyclase type 3 isoform X1;protein_id=XP_006514998.1;extra_copy_number=0
CM058252.1	Liftoff	CDS	3715309	3715491	.	+	.	ID=cds-XP_006514998.1;Parent=rna-XM_006514935.5;Dbxref=GeneID:104111,GenBank:XP_006514998.1,MGI:MGI:99675;Name=XP_006514998.1;gbkey=CDS;gene=Adcy3;product=adenylate cyclase type 3 isoform X1;protein_id=XP_006514998.1;extra_copy_number=0
CM058252.1	Liftoff	mRNA	3636551	3716228	.	+	.	ID=rna-NM_138305.3;Parent=gene-Adcy3;Dbxref=GeneID:104111,GenBank:NM_138305.3,MGI:MGI:99675;Name=NM_138305.3;gbkey=mRNA;gene=Adcy3;product=adenylate cyclase 3%2C transcript variant 1;tag=RefSeq Select;transcript_id=NM_138305.3;matches_ref_protein=True;valid_ORF=True;extra_copy_number=0
CM058252.1	Liftoff	exon	3636551	3637398	.	+	.	ID=exon-NM_138305.3-1;Parent=rna-NM_138305.3;Dbxref=GeneID:104111,GenBank:NM_138305.3,MGI:MGI:99675;gbkey=mRNA;gene=Adcy3;product=adenylate cyclase 3%2C transcript variant 1;tag=RefSeq Select;transcript_id=NM_138305.3;extra_copy_number=0
CM058252.1	Liftoff	exon	3675857	3676006	.	+	.	ID=exon-NM_138305.3-2;Parent=rna-NM_138305.3;Dbxref=GeneID:104111,GenBank:NM_138305.3,MGI:MGI:99675;gbkey=mRNA;gene=Adcy3;product=adenylate cyclase 3%2C transcript variant 1;tag=RefSeq Select;transcript_id=NM_138305.3;extra_copy_number=0
CM058252.1	Liftoff	exon	3697021	3697151	.	+	.	ID=exon-NM_138305.3-3;Parent=rna-NM_138305.3;Dbxref=GeneID:104111,GenBank:NM_138305.3,MGI:MGI:99675;gbkey=mRNA;gene=Adcy3;product=adenylate cyclase 3%2C transcript variant 1;tag=RefSeq Select;transcript_id=NM_138305.3;extra_copy_number=0
CM058252.1	Liftoff	exon	3697570	3697681	.	+	.	ID=exon-NM_138305.3-4;Parent=rna-NM_138305.3;Dbxref=GeneID:104111,GenBank:NM_138305.3,MGI:MGI:99675;gbkey=mRNA;gene=Adcy3;product=adenylate cyclase 3%2C transcript variant 1;tag=RefSeq Select;transcript_id=NM_138305.3;extra_copy_number=0
CM058252.1	Liftoff	exon	3697836	3697963	.	+	.	ID=exon-NM_138305.3-5;Parent=rna-NM_138305.3;Dbxref=GeneID:104111,GenBank:NM_138305.3,MGI:MGI:99675;gbkey=mRNA;gene=Adcy3;product=adenylate cyclase 3%2C transcript variant 1;tag=RefSeq Select;transcript_id=NM_138305.3;extra_copy_number=0
CM058252.1	Liftoff	exon	3699468	3699626	.	+	.	ID=exon-NM_138305.3-6;Parent=rna-NM_138305.3;Dbxref=GeneID:104111,GenBank:NM_138305.3,MGI:MGI:99675;gbkey=mRNA;gene=Adcy3;product=adenylate cyclase 3%2C transcript variant 1;tag=RefSeq Select;transcript_id=NM_138305.3;extra_copy_number=0
CM058252.1	Liftoff	exon	3700999	3701173	.	+	.	ID=exon-NM_138305.3-7;Parent=rna-NM_138305.3;Dbxref=GeneID:104111,GenBank:NM_138305.3,MGI:MGI:99675;gbkey=mRNA;gene=Adcy3;product=adenylate cyclase 3%2C transcript variant 1;tag=RefSeq Select;transcript_id=NM_138305.3;extra_copy_number=0
CM058252.1	Liftoff	exon	3702009	3702137	.	+	.	ID=exon-NM_138305.3-8;Parent=rna-NM_138305.3;Dbxref=GeneID:104111,GenBank:NM_138305.3,MGI:MGI:99675;gbkey=mRNA;gene=Adcy3;product=adenylate cyclase 3%2C transcript variant 1;tag=RefSeq Select;transcript_id=NM_138305.3;extra_copy_number=0
CM058252.1	Liftoff	exon	3703606	3703748	.	+	.	ID=exon-NM_138305.3-9;Parent=rna-NM_138305.3;Dbxref=GeneID:104111,GenBank:NM_138305.3,MGI:MGI:99675;gbkey=mRNA;gene=Adcy3;product=adenylate cyclase 3%2C transcript variant 1;tag=RefSeq Select;transcript_id=NM_138305.3;extra_copy_number=0
CM058252.1	Liftoff	exon	3703886	3704047	.	+	.	ID=exon-NM_138305.3-10;Parent=rna-NM_138305.3;Dbxref=GeneID:104111,GenBank:NM_138305.3,MGI:MGI:99675;gbkey=mRNA;gene=Adcy3;product=adenylate cyclase 3%2C transcript variant 1;tag=RefSeq Select;transcript_id=NM_138305.3;extra_copy_number=0
CM058252.1	Liftoff	exon	3706218	3706305	.	+	.	ID=exon-NM_138305.3-11;Parent=rna-NM_138305.3;Dbxref=GeneID:104111,GenBank:NM_138305.3,MGI:MGI:99675;gbkey=mRNA;gene=Adcy3;product=adenylate cyclase 3%2C transcript variant 1;tag=RefSeq Select;transcript_id=NM_138305.3;extra_copy_number=0
CM058252.1	Liftoff	exon	3707426	3707542	.	+	.	ID=exon-NM_138305.3-12;Parent=rna-NM_138305.3;Dbxref=GeneID:104111,GenBank:NM_138305.3,MGI:MGI:99675;gbkey=mRNA;gene=Adcy3;product=adenylate cyclase 3%2C transcript variant 1;tag=RefSeq Select;transcript_id=NM_138305.3;extra_copy_number=0
CM058252.1	Liftoff	exon	3709069	3709328	.	+	.	ID=exon-NM_138305.3-13;Parent=rna-NM_138305.3;Dbxref=GeneID:104111,GenBank:NM_138305.3,MGI:MGI:99675;gbkey=mRNA;gene=Adcy3;product=adenylate cyclase 3%2C transcript variant 1;tag=RefSeq Select;transcript_id=NM_138305.3;extra_copy_number=0
CM058252.1	Liftoff	exon	3709617	3709682	.	+	.	ID=exon-NM_138305.3-14;Parent=rna-NM_138305.3;Dbxref=GeneID:104111,GenBank:NM_138305.3,MGI:MGI:99675;gbkey=mRNA;gene=Adcy3;product=adenylate cyclase 3%2C transcript variant 1;tag=RefSeq Select;transcript_id=NM_138305.3;extra_copy_number=0
CM058252.1	Liftoff	exon	3711281	3711365	.	+	.	ID=exon-NM_138305.3-15;Parent=rna-NM_138305.3;Dbxref=GeneID:104111,GenBank:NM_138305.3,MGI:MGI:99675;gbkey=mRNA;gene=Adcy3;product=adenylate cyclase 3%2C transcript variant 1;tag=RefSeq Select;transcript_id=NM_138305.3;extra_copy_number=0
CM058252.1	Liftoff	exon	3712009	3712167	.	+	.	ID=exon-NM_138305.3-16;Parent=rna-NM_138305.3;Dbxref=GeneID:104111,GenBank:NM_138305.3,MGI:MGI:99675;gbkey=mRNA;gene=Adcy3;product=adenylate cyclase 3%2C transcript variant 1;tag=RefSeq Select;transcript_id=NM_138305.3;extra_copy_number=0
CM058252.1	Liftoff	exon	3712898	3713044	.	+	.	ID=exon-NM_138305.3-17;Parent=rna-NM_138305.3;Dbxref=GeneID:104111,GenBank:NM_138305.3,MGI:MGI:99675;gbkey=mRNA;gene=Adcy3;product=adenylate cyclase 3%2C transcript variant 1;tag=RefSeq Select;transcript_id=NM_138305.3;extra_copy_number=0
CM058252.1	Liftoff	exon	3713476	3713595	.	+	.	ID=exon-NM_138305.3-18;Parent=rna-NM_138305.3;Dbxref=GeneID:104111,GenBank:NM_138305.3,MGI:MGI:99675;gbkey=mRNA;gene=Adcy3;product=adenylate cyclase 3%2C transcript variant 1;tag=RefSeq Select;transcript_id=NM_138305.3;extra_copy_number=0
CM058252.1	Liftoff	exon	3714186	3714309	.	+	.	ID=exon-NM_138305.3-19;Parent=rna-NM_138305.3;Dbxref=GeneID:104111,GenBank:NM_138305.3,MGI:MGI:99675;gbkey=mRNA;gene=Adcy3;product=adenylate cyclase 3%2C transcript variant 1;tag=RefSeq Select;transcript_id=NM_138305.3;extra_copy_number=0
CM058252.1	Liftoff	exon	3714783	3714907	.	+	.	ID=exon-NM_138305.3-20;Parent=rna-NM_138305.3;Dbxref=GeneID:104111,GenBank:NM_138305.3,MGI:MGI:99675;gbkey=mRNA;gene=Adcy3;product=adenylate cyclase 3%2C transcript variant 1;tag=RefSeq Select;transcript_id=NM_138305.3;extra_copy_number=0
CM058252.1	Liftoff	exon	3715309	3716228	.	+	.	ID=exon-NM_138305.3-21;Parent=rna-NM_138305.3;Dbxref=GeneID:104111,GenBank:NM_138305.3,MGI:MGI:99675;gbkey=mRNA;gene=Adcy3;product=adenylate cyclase 3%2C transcript variant 1;tag=RefSeq Select;transcript_id=NM_138305.3;extra_copy_number=0
CM058252.1	Liftoff	CDS	3636724	3637398	.	+	.	ID=cds-NP_612178.2;Parent=rna-NM_138305.3;Dbxref=CCDS:CCDS25787.1,GeneID:104111,GenBank:NP_612178.2,MGI:MGI:99675;Name=NP_612178.2;Note=isoform 1 is encoded by transcript variant 1;gbkey=CDS;gene=Adcy3;product=adenylate cyclase type 3 isoform 1;protein_id=NP_612178.2;tag=RefSeq Select;extra_copy_number=0
CM058252.1	Liftoff	CDS	3675857	3676006	.	+	.	ID=cds-NP_612178.2;Parent=rna-NM_138305.3;Dbxref=CCDS:CCDS25787.1,GeneID:104111,GenBank:NP_612178.2,MGI:MGI:99675;Name=NP_612178.2;Note=isoform 1 is encoded by transcript variant 1;gbkey=CDS;gene=Adcy3;product=adenylate cyclase type 3 isoform 1;protein_id=NP_612178.2;tag=RefSeq Select;extra_copy_number=0
CM058252.1	Liftoff	CDS	3697021	3697151	.	+	.	ID=cds-NP_612178.2;Parent=rna-NM_138305.3;Dbxref=CCDS:CCDS25787.1,GeneID:104111,GenBank:NP_612178.2,MGI:MGI:99675;Name=NP_612178.2;Note=isoform 1 is encoded by transcript variant 1;gbkey=CDS;gene=Adcy3;product=adenylate cyclase type 3 isoform 1;protein_id=NP_612178.2;tag=RefSeq Select;extra_copy_number=0
CM058252.1	Liftoff	CDS	3697570	3697681	.	+	.	ID=cds-NP_612178.2;Parent=rna-NM_138305.3;Dbxref=CCDS:CCDS25787.1,GeneID:104111,GenBank:NP_612178.2,MGI:MGI:99675;Name=NP_612178.2;Note=isoform 1 is encoded by transcript variant 1;gbkey=CDS;gene=Adcy3;product=adenylate cyclase type 3 isoform 1;protein_id=NP_612178.2;tag=RefSeq Select;extra_copy_number=0
CM058252.1	Liftoff	CDS	3697836	3697963	.	+	.	ID=cds-NP_612178.2;Parent=rna-NM_138305.3;Dbxref=CCDS:CCDS25787.1,GeneID:104111,GenBank:NP_612178.2,MGI:MGI:99675;Name=NP_612178.2;Note=isoform 1 is encoded by transcript variant 1;gbkey=CDS;gene=Adcy3;product=adenylate cyclase type 3 isoform 1;protein_id=NP_612178.2;tag=RefSeq Select;extra_copy_number=0
CM058252.1	Liftoff	CDS	3699468	3699626	.	+	.	ID=cds-NP_612178.2;Parent=rna-NM_138305.3;Dbxref=CCDS:CCDS25787.1,GeneID:104111,GenBank:NP_612178.2,MGI:MGI:99675;Name=NP_612178.2;Note=isoform 1 is encoded by transcript variant 1;gbkey=CDS;gene=Adcy3;product=adenylate cyclase type 3 isoform 1;protein_id=NP_612178.2;tag=RefSeq Select;extra_copy_number=0
CM058252.1	Liftoff	CDS	3700999	3701173	.	+	.	ID=cds-NP_612178.2;Parent=rna-NM_138305.3;Dbxref=CCDS:CCDS25787.1,GeneID:104111,GenBank:NP_612178.2,MGI:MGI:99675;Name=NP_612178.2;Note=isoform 1 is encoded by transcript variant 1;gbkey=CDS;gene=Adcy3;product=adenylate cyclase type 3 isoform 1;protein_id=NP_612178.2;tag=RefSeq Select;extra_copy_number=0
CM058252.1	Liftoff	CDS	3702009	3702137	.	+	.	ID=cds-NP_612178.2;Parent=rna-NM_138305.3;Dbxref=CCDS:CCDS25787.1,GeneID:104111,GenBank:NP_612178.2,MGI:MGI:99675;Name=NP_612178.2;Note=isoform 1 is encoded by transcript variant 1;gbkey=CDS;gene=Adcy3;product=adenylate cyclase type 3 isoform 1;protein_id=NP_612178.2;tag=RefSeq Select;extra_copy_number=0
CM058252.1	Liftoff	CDS	3703606	3703748	.	+	.	ID=cds-NP_612178.2;Parent=rna-NM_138305.3;Dbxref=CCDS:CCDS25787.1,GeneID:104111,GenBank:NP_612178.2,MGI:MGI:99675;Name=NP_612178.2;Note=isoform 1 is encoded by transcript variant 1;gbkey=CDS;gene=Adcy3;product=adenylate cyclase type 3 isoform 1;protein_id=NP_612178.2;tag=RefSeq Select;extra_copy_number=0
CM058252.1	Liftoff	CDS	3703886	3704047	.	+	.	ID=cds-NP_612178.2;Parent=rna-NM_138305.3;Dbxref=CCDS:CCDS25787.1,GeneID:104111,GenBank:NP_612178.2,MGI:MGI:99675;Name=NP_612178.2;Note=isoform 1 is encoded by transcript variant 1;gbkey=CDS;gene=Adcy3;product=adenylate cyclase type 3 isoform 1;protein_id=NP_612178.2;tag=RefSeq Select;extra_copy_number=0
CM058252.1	Liftoff	CDS	3706218	3706305	.	+	.	ID=cds-NP_612178.2;Parent=rna-NM_138305.3;Dbxref=CCDS:CCDS25787.1,GeneID:104111,GenBank:NP_612178.2,MGI:MGI:99675;Name=NP_612178.2;Note=isoform 1 is encoded by transcript variant 1;gbkey=CDS;gene=Adcy3;product=adenylate cyclase type 3 isoform 1;protein_id=NP_612178.2;tag=RefSeq Select;extra_copy_number=0
CM058252.1	Liftoff	CDS	3707426	3707542	.	+	.	ID=cds-NP_612178.2;Parent=rna-NM_138305.3;Dbxref=CCDS:CCDS25787.1,GeneID:104111,GenBank:NP_612178.2,MGI:MGI:99675;Name=NP_612178.2;Note=isoform 1 is encoded by transcript variant 1;gbkey=CDS;gene=Adcy3;product=adenylate cyclase type 3 isoform 1;protein_id=NP_612178.2;tag=RefSeq Select;extra_copy_number=0
CM058252.1	Liftoff	CDS	3709069	3709328	.	+	.	ID=cds-NP_612178.2;Parent=rna-NM_138305.3;Dbxref=CCDS:CCDS25787.1,GeneID:104111,GenBank:NP_612178.2,MGI:MGI:99675;Name=NP_612178.2;Note=isoform 1 is encoded by transcript variant 1;gbkey=CDS;gene=Adcy3;product=adenylate cyclase type 3 isoform 1;protein_id=NP_612178.2;tag=RefSeq Select;extra_copy_number=0
CM058252.1	Liftoff	CDS	3709617	3709682	.	+	.	ID=cds-NP_612178.2;Parent=rna-NM_138305.3;Dbxref=CCDS:CCDS25787.1,GeneID:104111,GenBank:NP_612178.2,MGI:MGI:99675;Name=NP_612178.2;Note=isoform 1 is encoded by transcript variant 1;gbkey=CDS;gene=Adcy3;product=adenylate cyclase type 3 isoform 1;protein_id=NP_612178.2;tag=RefSeq Select;extra_copy_number=0
CM058252.1	Liftoff	CDS	3711281	3711365	.	+	.	ID=cds-NP_612178.2;Parent=rna-NM_138305.3;Dbxref=CCDS:CCDS25787.1,GeneID:104111,GenBank:NP_612178.2,MGI:MGI:99675;Name=NP_612178.2;Note=isoform 1 is encoded by transcript variant 1;gbkey=CDS;gene=Adcy3;product=adenylate cyclase type 3 isoform 1;protein_id=NP_612178.2;tag=RefSeq Select;extra_copy_number=0
CM058252.1	Liftoff	CDS	3712009	3712167	.	+	.	ID=cds-NP_612178.2;Parent=rna-NM_138305.3;Dbxref=CCDS:CCDS25787.1,GeneID:104111,GenBank:NP_612178.2,MGI:MGI:99675;Name=NP_612178.2;Note=isoform 1 is encoded by transcript variant 1;gbkey=CDS;gene=Adcy3;product=adenylate cyclase type 3 isoform 1;protein_id=NP_612178.2;tag=RefSeq Select;extra_copy_number=0
CM058252.1	Liftoff	CDS	3712898	3713044	.	+	.	ID=cds-NP_612178.2;Parent=rna-NM_138305.3;Dbxref=CCDS:CCDS25787.1,GeneID:104111,GenBank:NP_612178.2,MGI:MGI:99675;Name=NP_612178.2;Note=isoform 1 is encoded by transcript variant 1;gbkey=CDS;gene=Adcy3;product=adenylate cyclase type 3 isoform 1;protein_id=NP_612178.2;tag=RefSeq Select;extra_copy_number=0
CM058252.1	Liftoff	CDS	3713476	3713595	.	+	.	ID=cds-NP_612178.2;Parent=rna-NM_138305.3;Dbxref=CCDS:CCDS25787.1,GeneID:104111,GenBank:NP_612178.2,MGI:MGI:99675;Name=NP_612178.2;Note=isoform 1 is encoded by transcript variant 1;gbkey=CDS;gene=Adcy3;product=adenylate cyclase type 3 isoform 1;protein_id=NP_612178.2;tag=RefSeq Select;extra_copy_number=0
CM058252.1	Liftoff	CDS	3714186	3714309	.	+	.	ID=cds-NP_612178.2;Parent=rna-NM_138305.3;Dbxref=CCDS:CCDS25787.1,GeneID:104111,GenBank:NP_612178.2,MGI:MGI:99675;Name=NP_612178.2;Note=isoform 1 is encoded by transcript variant 1;gbkey=CDS;gene=Adcy3;product=adenylate cyclase type 3 isoform 1;protein_id=NP_612178.2;tag=RefSeq Select;extra_copy_number=0
CM058252.1	Liftoff	CDS	3714783	3714907	.	+	.	ID=cds-NP_612178.2;Parent=rna-NM_138305.3;Dbxref=CCDS:CCDS25787.1,GeneID:104111,GenBank:NP_612178.2,MGI:MGI:99675;Name=NP_612178.2;Note=isoform 1 is encoded by transcript variant 1;gbkey=CDS;gene=Adcy3;product=adenylate cyclase type 3 isoform 1;protein_id=NP_612178.2;tag=RefSeq Select;extra_copy_number=0
CM058252.1	Liftoff	CDS	3715309	3715491	.	+	.	ID=cds-NP_612178.2;Parent=rna-NM_138305.3;Dbxref=CCDS:CCDS25787.1,GeneID:104111,GenBank:NP_612178.2,MGI:MGI:99675;Name=NP_612178.2;Note=isoform 1 is encoded by transcript variant 1;gbkey=CDS;gene=Adcy3;product=adenylate cyclase type 3 isoform 1;protein_id=NP_612178.2;tag=RefSeq Select;extra_copy_number=0
CM058252.1	Liftoff	gene	3646727	3647990	.	-	.	ID=gene-Gm53749;Dbxref=GeneID:118567997,MGI:MGI:6722538;Name=Gm53749;description=predicted gene%2C 53749;gbkey=Gene;gene=Gm53749;gene_biotype=lncRNA;coverage=1.0;sequence_ID=1.0;extra_copy_number=0;copy_num_ID=gene-Gm53749_0
CM058252.1	Liftoff	lnc_RNA	3646727	3647990	.	-	.	ID=rna-XR_004937757.1;Parent=gene-Gm53749;Dbxref=GeneID:118567997,GenBank:XR_004937757.1,MGI:MGI:6722538;Name=XR_004937757.1;gbkey=ncRNA;gene=Gm53749;model_evidence=Supporting evidence includes similarity to: 1 long SRA read%2C and 100%25 coverage of the annotated genomic feature by RNAseq alignments%2C including 3 samples with support for all annotated introns;product=predicted gene%2C 53749;transcript_id=XR_004937757.1;extra_copy_number=0
CM058252.1	Liftoff	exon	3646727	3647152	.	-	.	ID=exon-XR_004937757.1-2;Parent=rna-XR_004937757.1;Dbxref=GeneID:118567997,GenBank:XR_004937757.1,MGI:MGI:6722538;gbkey=ncRNA;gene=Gm53749;product=predicted gene%2C 53749;transcript_id=XR_004937757.1;extra_copy_number=0
CM058252.1	Liftoff	exon	3647662	3647990	.	-	.	ID=exon-XR_004937757.1-1;Parent=rna-XR_004937757.1;Dbxref=GeneID:118567997,GenBank:XR_004937757.1,MGI:MGI:6722538;gbkey=ncRNA;gene=Gm53749;product=predicted gene%2C 53749;transcript_id=XR_004937757.1;extra_copy_number=0
CM058252.1	Liftoff	gene	3696252	3742737	.	-	.	ID=gene-Cenpo;Dbxref=GeneID:52504,MGI:MGI:1923800;Name=Cenpo;description=centromere protein O;gbkey=Gene;gene=Cenpo;gene_biotype=protein_coding;gene_synonym=2810429O05Rik,8430427C03Rik,D12Ertd482e;coverage=1.0;sequence_ID=1.0;valid_ORFs=6;extra_copy_number=0;copy_num_ID=gene-Cenpo_0
CM058252.1	Liftoff	mRNA	3698708	3742698	.	-	.	ID=rna-XM_011243884.3;Parent=gene-Cenpo;Dbxref=GeneID:52504,GenBank:XM_011243884.3,MGI:MGI:1923800;Name=XM_011243884.3;gbkey=mRNA;gene=Cenpo;model_evidence=Supporting evidence includes similarity to: 5 ESTs%2C 61 long SRA reads%2C and 100%25 coverage of the annotated genomic feature by RNAseq alignments%2C including 23 samples with support for all annotated introns;product=centromere protein O%2C transcript variant X6;transcript_id=XM_011243884.3;matches_ref_protein=True;valid_ORF=True;extra_copy_number=0
CM058252.1	Liftoff	exon	3698708	3699810	.	-	.	ID=exon-XM_011243884.3-7;Parent=rna-XM_011243884.3;Dbxref=GeneID:52504,GenBank:XM_011243884.3,MGI:MGI:1923800;gbkey=mRNA;gene=Cenpo;product=centromere protein O%2C transcript variant X6;transcript_id=XM_011243884.3;extra_copy_number=0
CM058252.1	Liftoff	exon	3701114	3701192	.	-	.	ID=exon-XM_011243884.3-6;Parent=rna-XM_011243884.3;Dbxref=GeneID:52504,GenBank:XM_011243884.3,MGI:MGI:1923800;gbkey=mRNA;gene=Cenpo;product=centromere protein O%2C transcript variant X6;transcript_id=XM_011243884.3;extra_copy_number=0
CM058252.1	Liftoff	exon	3719223	3719482	.	-	.	ID=exon-XM_011243884.3-5;Parent=rna-XM_011243884.3;Dbxref=GeneID:52504,GenBank:XM_011243884.3,MGI:MGI:1923800;gbkey=mRNA;gene=Cenpo;product=centromere protein O%2C transcript variant X6;transcript_id=XM_011243884.3;extra_copy_number=0
CM058252.1	Liftoff	exon	3719912	3720026	.	-	.	ID=exon-XM_011243884.3-4;Parent=rna-XM_011243884.3;Dbxref=GeneID:52504,GenBank:XM_011243884.3,MGI:MGI:1923800;gbkey=mRNA;gene=Cenpo;product=centromere protein O%2C transcript variant X6;transcript_id=XM_011243884.3;extra_copy_number=0
CM058252.1	Liftoff	exon	3739998	3740164	.	-	.	ID=exon-XM_011243884.3-3;Parent=rna-XM_011243884.3;Dbxref=GeneID:52504,GenBank:XM_011243884.3,MGI:MGI:1923800;gbkey=mRNA;gene=Cenpo;product=centromere protein O%2C transcript variant X6;transcript_id=XM_011243884.3;extra_copy_number=0
CM058252.1	Liftoff	exon	3742013	3742139	.	-	.	ID=exon-XM_011243884.3-2;Parent=rna-XM_011243884.3;Dbxref=GeneID:52504,GenBank:XM_011243884.3,MGI:MGI:1923800;gbkey=mRNA;gene=Cenpo;product=centromere protein O%2C transcript variant X6;transcript_id=XM_011243884.3;extra_copy_number=0
CM058252.1	Liftoff	exon	3742234	3742698	.	-	.	ID=exon-XM_011243884.3-1;Parent=rna-XM_011243884.3;Dbxref=GeneID:52504,GenBank:XM_011243884.3,MGI:MGI:1923800;gbkey=mRNA;gene=Cenpo;product=centromere protein O%2C transcript variant X6;transcript_id=XM_011243884.3;extra_copy_number=0
CM058252.1	Liftoff	CDS	3701163	3701192	.	-	.	ID=cds-XP_011242186.1;Parent=rna-XM_011243884.3;Dbxref=GeneID:52504,GenBank:XP_011242186.1,MGI:MGI:1923800;Name=XP_011242186.1;gbkey=CDS;gene=Cenpo;product=centromere protein O isoform X3;protein_id=XP_011242186.1;extra_copy_number=0
CM058252.1	Liftoff	CDS	3719223	3719482	.	-	.	ID=cds-XP_011242186.1;Parent=rna-XM_011243884.3;Dbxref=GeneID:52504,GenBank:XP_011242186.1,MGI:MGI:1923800;Name=XP_011242186.1;gbkey=CDS;gene=Cenpo;product=centromere protein O isoform X3;protein_id=XP_011242186.1;extra_copy_number=0
CM058252.1	Liftoff	CDS	3719912	3720026	.	-	.	ID=cds-XP_011242186.1;Parent=rna-XM_011243884.3;Dbxref=GeneID:52504,GenBank:XP_011242186.1,MGI:MGI:1923800;Name=XP_011242186.1;gbkey=CDS;gene=Cenpo;product=centromere protein O isoform X3;protein_id=XP_011242186.1;extra_copy_number=0
CM058252.1	Liftoff	CDS	3739998	3740164	.	-	.	ID=cds-XP_011242186.1;Parent=rna-XM_011243884.3;Dbxref=GeneID:52504,GenBank:XP_011242186.1,MGI:MGI:1923800;Name=XP_011242186.1;gbkey=CDS;gene=Cenpo;product=centromere protein O isoform X3;protein_id=XP_011242186.1;extra_copy_number=0
CM058252.1	Liftoff	CDS	3742013	3742058	.	-	.	ID=cds-XP_011242186.1;Parent=rna-XM_011243884.3;Dbxref=GeneID:52504,GenBank:XP_011242186.1,MGI:MGI:1923800;Name=XP_011242186.1;gbkey=CDS;gene=Cenpo;product=centromere protein O isoform X3;protein_id=XP_011242186.1;extra_copy_number=0
CM058252.1	Liftoff	mRNA	3698708	3742698	.	-	.	ID=rna-XM_030246807.1;Parent=gene-Cenpo;Dbxref=GeneID:52504,GenBank:XM_030246807.1,MGI:MGI:1923800;Name=XM_030246807.1;gbkey=mRNA;gene=Cenpo;model_evidence=Supporting evidence includes similarity to: 4 ESTs%2C 58 long SRA reads%2C and 100%25 coverage of the annotated genomic feature by RNAseq alignments%2C including 11 samples with support for all annotated introns;product=centromere protein O%2C transcript variant X7;transcript_id=XM_030246807.1;matches_ref_protein=True;valid_ORF=True;extra_copy_number=0
CM058252.1	Liftoff	exon	3698708	3699164	.	-	.	ID=exon-XM_030246807.1-7;Parent=rna-XM_030246807.1;Dbxref=GeneID:52504,GenBank:XM_030246807.1,MGI:MGI:1923800;gbkey=mRNA;gene=Cenpo;product=centromere protein O%2C transcript variant X7;transcript_id=XM_030246807.1;extra_copy_number=0
CM058252.1	Liftoff	exon	3701114	3701192	.	-	.	ID=exon-XM_030246807.1-6;Parent=rna-XM_030246807.1;Dbxref=GeneID:52504,GenBank:XM_030246807.1,MGI:MGI:1923800;gbkey=mRNA;gene=Cenpo;product=centromere protein O%2C transcript variant X7;transcript_id=XM_030246807.1;extra_copy_number=0
CM058252.1	Liftoff	exon	3719223	3719482	.	-	.	ID=exon-XM_030246807.1-5;Parent=rna-XM_030246807.1;Dbxref=GeneID:52504,GenBank:XM_030246807.1,MGI:MGI:1923800;gbkey=mRNA;gene=Cenpo;product=centromere protein O%2C transcript variant X7;transcript_id=XM_030246807.1;extra_copy_number=0
CM058252.1	Liftoff	exon	3719912	3720026	.	-	.	ID=exon-XM_030246807.1-4;Parent=rna-XM_030246807.1;Dbxref=GeneID:52504,GenBank:XM_030246807.1,MGI:MGI:1923800;gbkey=mRNA;gene=Cenpo;product=centromere protein O%2C transcript variant X7;transcript_id=XM_030246807.1;extra_copy_number=0
CM058252.1	Liftoff	exon	3739998	3740164	.	-	.	ID=exon-XM_030246807.1-3;Parent=rna-XM_030246807.1;Dbxref=GeneID:52504,GenBank:XM_030246807.1,MGI:MGI:1923800;gbkey=mRNA;gene=Cenpo;product=centromere protein O%2C transcript variant X7;transcript_id=XM_030246807.1;extra_copy_number=0
CM058252.1	Liftoff	exon	3742013	3742139	.	-	.	ID=exon-XM_030246807.1-2;Parent=rna-XM_030246807.1;Dbxref=GeneID:52504,GenBank:XM_030246807.1,MGI:MGI:1923800;gbkey=mRNA;gene=Cenpo;product=centromere protein O%2C transcript variant X7;transcript_id=XM_030246807.1;extra_copy_number=0
CM058252.1	Liftoff	exon	3742234	3742698	.	-	.	ID=exon-XM_030246807.1-1;Parent=rna-XM_030246807.1;Dbxref=GeneID:52504,GenBank:XM_030246807.1,MGI:MGI:1923800;gbkey=mRNA;gene=Cenpo;product=centromere protein O%2C transcript variant X7;transcript_id=XM_030246807.1;extra_copy_number=0
CM058252.1	Liftoff	CDS	3701163	3701192	.	-	.	ID=cds-XP_030102667.1;Parent=rna-XM_030246807.1;Dbxref=GeneID:52504,GenBank:XP_030102667.1,MGI:MGI:1923800;Name=XP_030102667.1;gbkey=CDS;gene=Cenpo;product=centromere protein O isoform X3;protein_id=XP_030102667.1;extra_copy_number=0
CM058252.1	Liftoff	CDS	3719223	3719482	.	-	.	ID=cds-XP_030102667.1;Parent=rna-XM_030246807.1;Dbxref=GeneID:52504,GenBank:XP_030102667.1,MGI:MGI:1923800;Name=XP_030102667.1;gbkey=CDS;gene=Cenpo;product=centromere protein O isoform X3;protein_id=XP_030102667.1;extra_copy_number=0
CM058252.1	Liftoff	CDS	3719912	3720026	.	-	.	ID=cds-XP_030102667.1;Parent=rna-XM_030246807.1;Dbxref=GeneID:52504,GenBank:XP_030102667.1,MGI:MGI:1923800;Name=XP_030102667.1;gbkey=CDS;gene=Cenpo;product=centromere protein O isoform X3;protein_id=XP_030102667.1;extra_copy_number=0
CM058252.1	Liftoff	CDS	3739998	3740164	.	-	.	ID=cds-XP_030102667.1;Parent=rna-XM_030246807.1;Dbxref=GeneID:52504,GenBank:XP_030102667.1,MGI:MGI:1923800;Name=XP_030102667.1;gbkey=CDS;gene=Cenpo;product=centromere protein O isoform X3;protein_id=XP_030102667.1;extra_copy_number=0
CM058252.1	Liftoff	CDS	3742013	3742058	.	-	.	ID=cds-XP_030102667.1;Parent=rna-XM_030246807.1;Dbxref=GeneID:52504,GenBank:XP_030102667.1,MGI:MGI:1923800;Name=XP_030102667.1;gbkey=CDS;gene=Cenpo;product=centromere protein O isoform X3;protein_id=XP_030102667.1;extra_copy_number=0
CM058252.1	Liftoff	mRNA	3702130	3742725	.	-	.	ID=rna-XM_030246806.1;Parent=gene-Cenpo;Dbxref=GeneID:52504,GenBank:XM_030246806.1,MGI:MGI:1923800;Name=XM_030246806.1;gbkey=mRNA;gene=Cenpo;model_evidence=Supporting evidence includes similarity to: 4 ESTs%2C 59 long SRA reads%2C and 98%25 coverage of the annotated genomic feature by RNAseq alignments%2C including 26 samples with support for all annotated introns;product=centromere protein O%2C transcript variant X4;transcript_id=XM_030246806.1;matches_ref_protein=True;valid_ORF=True;extra_copy_number=0
CM058252.1	Liftoff	exon	3702130	3704221	.	-	.	ID=exon-XM_030246806.1-7;Parent=rna-XM_030246806.1;Dbxref=GeneID:52504,GenBank:XM_030246806.1,MGI:MGI:1923800;gbkey=mRNA;gene=Cenpo;product=centromere protein O%2C transcript variant X4;transcript_id=XM_030246806.1;extra_copy_number=0
CM058252.1	Liftoff	exon	3706021	3706113	.	-	.	ID=exon-XM_030246806.1-6;Parent=rna-XM_030246806.1;Dbxref=GeneID:52504,GenBank:XM_030246806.1,MGI:MGI:1923800;gbkey=mRNA;gene=Cenpo;product=centromere protein O%2C transcript variant X4;transcript_id=XM_030246806.1;extra_copy_number=0
CM058252.1	Liftoff	exon	3719223	3719482	.	-	.	ID=exon-XM_030246806.1-5;Parent=rna-XM_030246806.1;Dbxref=GeneID:52504,GenBank:XM_030246806.1,MGI:MGI:1923800;gbkey=mRNA;gene=Cenpo;product=centromere protein O%2C transcript variant X4;transcript_id=XM_030246806.1;extra_copy_number=0
CM058252.1	Liftoff	exon	3719912	3720026	.	-	.	ID=exon-XM_030246806.1-4;Parent=rna-XM_030246806.1;Dbxref=GeneID:52504,GenBank:XM_030246806.1,MGI:MGI:1923800;gbkey=mRNA;gene=Cenpo;product=centromere protein O%2C transcript variant X4;transcript_id=XM_030246806.1;extra_copy_number=0
CM058252.1	Liftoff	exon	3739998	3740164	.	-	.	ID=exon-XM_030246806.1-3;Parent=rna-XM_030246806.1;Dbxref=GeneID:52504,GenBank:XM_030246806.1,MGI:MGI:1923800;gbkey=mRNA;gene=Cenpo;product=centromere protein O%2C transcript variant X4;transcript_id=XM_030246806.1;extra_copy_number=0
CM058252.1	Liftoff	exon	3742013	3742139	.	-	.	ID=exon-XM_030246806.1-2;Parent=rna-XM_030246806.1;Dbxref=GeneID:52504,GenBank:XM_030246806.1,MGI:MGI:1923800;gbkey=mRNA;gene=Cenpo;product=centromere protein O%2C transcript variant X4;transcript_id=XM_030246806.1;extra_copy_number=0
CM058252.1	Liftoff	exon	3742234	3742725	.	-	.	ID=exon-XM_030246806.1-1;Parent=rna-XM_030246806.1;Dbxref=GeneID:52504,GenBank:XM_030246806.1,MGI:MGI:1923800;gbkey=mRNA;gene=Cenpo;product=centromere protein O%2C transcript variant X4;transcript_id=XM_030246806.1;extra_copy_number=0
CM058252.1	Liftoff	CDS	3706045	3706113	.	-	.	ID=cds-XP_030102666.1;Parent=rna-XM_030246806.1;Dbxref=GeneID:52504,GenBank:XP_030102666.1,MGI:MGI:1923800;Name=XP_030102666.1;gbkey=CDS;gene=Cenpo;product=centromere protein O isoform X2;protein_id=XP_030102666.1;extra_copy_number=0
CM058252.1	Liftoff	CDS	3719223	3719482	.	-	.	ID=cds-XP_030102666.1;Parent=rna-XM_030246806.1;Dbxref=GeneID:52504,GenBank:XP_030102666.1,MGI:MGI:1923800;Name=XP_030102666.1;gbkey=CDS;gene=Cenpo;product=centromere protein O isoform X2;protein_id=XP_030102666.1;extra_copy_number=0
CM058252.1	Liftoff	CDS	3719912	3720026	.	-	.	ID=cds-XP_030102666.1;Parent=rna-XM_030246806.1;Dbxref=GeneID:52504,GenBank:XP_030102666.1,MGI:MGI:1923800;Name=XP_030102666.1;gbkey=CDS;gene=Cenpo;product=centromere protein O isoform X2;protein_id=XP_030102666.1;extra_copy_number=0
CM058252.1	Liftoff	CDS	3739998	3740164	.	-	.	ID=cds-XP_030102666.1;Parent=rna-XM_030246806.1;Dbxref=GeneID:52504,GenBank:XP_030102666.1,MGI:MGI:1923800;Name=XP_030102666.1;gbkey=CDS;gene=Cenpo;product=centromere protein O isoform X2;protein_id=XP_030102666.1;extra_copy_number=0
CM058252.1	Liftoff	CDS	3742013	3742058	.	-	.	ID=cds-XP_030102666.1;Parent=rna-XM_030246806.1;Dbxref=GeneID:52504,GenBank:XP_030102666.1,MGI:MGI:1923800;Name=XP_030102666.1;gbkey=CDS;gene=Cenpo;product=centromere protein O isoform X2;protein_id=XP_030102666.1;extra_copy_number=0
CM058252.1	Liftoff	mRNA	3705385	3742732	.	-	.	ID=rna-XM_011243883.4;Parent=gene-Cenpo;Dbxref=GeneID:52504,GenBank:XM_011243883.4,MGI:MGI:1923800;Name=XM_011243883.4;gbkey=mRNA;gene=Cenpo;model_evidence=Supporting evidence includes similarity to: 5 ESTs%2C 62 long SRA reads%2C and 100%25 coverage of the annotated genomic feature by RNAseq alignments%2C including 24 samples with support for all annotated introns;product=centromere protein O%2C transcript variant X2;transcript_id=XM_011243883.4;matches_ref_protein=True;valid_ORF=True;extra_copy_number=0
CM058252.1	Liftoff	exon	3705385	3706113	.	-	.	ID=exon-XM_011243883.4-7;Parent=rna-XM_011243883.4;Dbxref=GeneID:52504,GenBank:XM_011243883.4,MGI:MGI:1923800;gbkey=mRNA;gene=Cenpo;product=centromere protein O%2C transcript variant X2;transcript_id=XM_011243883.4;extra_copy_number=0
CM058252.1	Liftoff	exon	3717963	3718134	.	-	.	ID=exon-XM_011243883.4-6;Parent=rna-XM_011243883.4;Dbxref=GeneID:52504,GenBank:XM_011243883.4,MGI:MGI:1923800;gbkey=mRNA;gene=Cenpo;product=centromere protein O%2C transcript variant X2;transcript_id=XM_011243883.4;extra_copy_number=0
CM058252.1	Liftoff	exon	3719223	3719482	.	-	.	ID=exon-XM_011243883.4-5;Parent=rna-XM_011243883.4;Dbxref=GeneID:52504,GenBank:XM_011243883.4,MGI:MGI:1923800;gbkey=mRNA;gene=Cenpo;product=centromere protein O%2C transcript variant X2;transcript_id=XM_011243883.4;extra_copy_number=0
CM058252.1	Liftoff	exon	3719912	3720026	.	-	.	ID=exon-XM_011243883.4-4;Parent=rna-XM_011243883.4;Dbxref=GeneID:52504,GenBank:XM_011243883.4,MGI:MGI:1923800;gbkey=mRNA;gene=Cenpo;product=centromere protein O%2C transcript variant X2;transcript_id=XM_011243883.4;extra_copy_number=0
CM058252.1	Liftoff	exon	3739998	3740164	.	-	.	ID=exon-XM_011243883.4-3;Parent=rna-XM_011243883.4;Dbxref=GeneID:52504,GenBank:XM_011243883.4,MGI:MGI:1923800;gbkey=mRNA;gene=Cenpo;product=centromere protein O%2C transcript variant X2;transcript_id=XM_011243883.4;extra_copy_number=0
CM058252.1	Liftoff	exon	3742013	3742139	.	-	.	ID=exon-XM_011243883.4-2;Parent=rna-XM_011243883.4;Dbxref=GeneID:52504,GenBank:XM_011243883.4,MGI:MGI:1923800;gbkey=mRNA;gene=Cenpo;product=centromere protein O%2C transcript variant X2;transcript_id=XM_011243883.4;extra_copy_number=0
CM058252.1	Liftoff	exon	3742234	3742732	.	-	.	ID=exon-XM_011243883.4-1;Parent=rna-XM_011243883.4;Dbxref=GeneID:52504,GenBank:XM_011243883.4,MGI:MGI:1923800;gbkey=mRNA;gene=Cenpo;product=centromere protein O%2C transcript variant X2;transcript_id=XM_011243883.4;extra_copy_number=0
CM058252.1	Liftoff	CDS	3706094	3706113	.	-	.	ID=cds-XP_011242185.1;Parent=rna-XM_011243883.4;Dbxref=GeneID:52504,GenBank:XP_011242185.1,MGI:MGI:1923800;Name=XP_011242185.1;gbkey=CDS;gene=Cenpo;product=centromere protein O isoform X1;protein_id=XP_011242185.1;extra_copy_number=0
CM058252.1	Liftoff	CDS	3717963	3718134	.	-	.	ID=cds-XP_011242185.1;Parent=rna-XM_011243883.4;Dbxref=GeneID:52504,GenBank:XP_011242185.1,MGI:MGI:1923800;Name=XP_011242185.1;gbkey=CDS;gene=Cenpo;product=centromere protein O isoform X1;protein_id=XP_011242185.1;extra_copy_number=0
CM058252.1	Liftoff	CDS	3719223	3719482	.	-	.	ID=cds-XP_011242185.1;Parent=rna-XM_011243883.4;Dbxref=GeneID:52504,GenBank:XP_011242185.1,MGI:MGI:1923800;Name=XP_011242185.1;gbkey=CDS;gene=Cenpo;product=centromere protein O isoform X1;protein_id=XP_011242185.1;extra_copy_number=0
CM058252.1	Liftoff	CDS	3719912	3720026	.	-	.	ID=cds-XP_011242185.1;Parent=rna-XM_011243883.4;Dbxref=GeneID:52504,GenBank:XP_011242185.1,MGI:MGI:1923800;Name=XP_011242185.1;gbkey=CDS;gene=Cenpo;product=centromere protein O isoform X1;protein_id=XP_011242185.1;extra_copy_number=0
CM058252.1	Liftoff	CDS	3739998	3740164	.	-	.	ID=cds-XP_011242185.1;Parent=rna-XM_011243883.4;Dbxref=GeneID:52504,GenBank:XP_011242185.1,MGI:MGI:1923800;Name=XP_011242185.1;gbkey=CDS;gene=Cenpo;product=centromere protein O isoform X1;protein_id=XP_011242185.1;extra_copy_number=0
CM058252.1	Liftoff	CDS	3742013	3742058	.	-	.	ID=cds-XP_011242185.1;Parent=rna-XM_011243883.4;Dbxref=GeneID:52504,GenBank:XP_011242185.1,MGI:MGI:1923800;Name=XP_011242185.1;gbkey=CDS;gene=Cenpo;product=centromere protein O isoform X1;protein_id=XP_011242185.1;extra_copy_number=0
CM058252.1	Liftoff	mRNA	3716184	3742447	.	-	.	ID=rna-NM_001361641.1;Parent=gene-Cenpo;Dbxref=GeneID:52504,GenBank:NM_001361641.1,MGI:MGI:1923800;Name=NM_001361641.1;gbkey=mRNA;gene=Cenpo;product=centromere protein O%2C transcript variant 2;transcript_id=NM_001361641.1;matches_ref_protein=True;valid_ORF=True;extra_copy_number=0
CM058252.1	Liftoff	exon	3716184	3717334	.	-	.	ID=exon-NM_001361641.1-6;Parent=rna-NM_001361641.1;Dbxref=GeneID:52504,GenBank:NM_001361641.1,MGI:MGI:1923800;gbkey=mRNA;gene=Cenpo;product=centromere protein O%2C transcript variant 2;transcript_id=NM_001361641.1;extra_copy_number=0
CM058252.1	Liftoff	exon	3717963	3718134	.	-	.	ID=exon-NM_001361641.1-5;Parent=rna-NM_001361641.1;Dbxref=GeneID:52504,GenBank:NM_001361641.1,MGI:MGI:1923800;gbkey=mRNA;gene=Cenpo;product=centromere protein O%2C transcript variant 2;transcript_id=NM_001361641.1;extra_copy_number=0
CM058252.1	Liftoff	exon	3719223	3719482	.	-	.	ID=exon-NM_001361641.1-4;Parent=rna-NM_001361641.1;Dbxref=GeneID:52504,GenBank:NM_001361641.1,MGI:MGI:1923800;gbkey=mRNA;gene=Cenpo;product=centromere protein O%2C transcript variant 2;transcript_id=NM_001361641.1;extra_copy_number=0
CM058252.1	Liftoff	exon	3719912	3720026	.	-	.	ID=exon-NM_001361641.1-3;Parent=rna-NM_001361641.1;Dbxref=GeneID:52504,GenBank:NM_001361641.1,MGI:MGI:1923800;gbkey=mRNA;gene=Cenpo;product=centromere protein O%2C transcript variant 2;transcript_id=NM_001361641.1;extra_copy_number=0
CM058252.1	Liftoff	exon	3742013	3742139	.	-	.	ID=exon-NM_001361641.1-2;Parent=rna-NM_001361641.1;Dbxref=GeneID:52504,GenBank:NM_001361641.1,MGI:MGI:1923800;gbkey=mRNA;gene=Cenpo;product=centromere protein O%2C transcript variant 2;transcript_id=NM_001361641.1;extra_copy_number=0
CM058252.1	Liftoff	exon	3742234	3742447	.	-	.	ID=exon-NM_001361641.1-1;Parent=rna-NM_001361641.1;Dbxref=GeneID:52504,GenBank:NM_001361641.1,MGI:MGI:1923800;gbkey=mRNA;gene=Cenpo;product=centromere protein O%2C transcript variant 2;transcript_id=NM_001361641.1;extra_copy_number=0
CM058252.1	Liftoff	CDS	3717198	3717334	.	-	.	ID=cds-NP_001348570.1;Parent=rna-NM_001361641.1;Dbxref=CCDS:CCDS88302.1,GeneID:52504,GenBank:NP_001348570.1,MGI:MGI:1923800;Name=NP_001348570.1;Note=isoform 2 is encoded by transcript variant 2;gbkey=CDS;gene=Cenpo;product=centromere protein O isoform 2;protein_id=NP_001348570.1;extra_copy_number=0
CM058252.1	Liftoff	CDS	3717963	3718134	.	-	.	ID=cds-NP_001348570.1;Parent=rna-NM_001361641.1;Dbxref=CCDS:CCDS88302.1,GeneID:52504,GenBank:NP_001348570.1,MGI:MGI:1923800;Name=NP_001348570.1;Note=isoform 2 is encoded by transcript variant 2;gbkey=CDS;gene=Cenpo;product=centromere protein O isoform 2;protein_id=NP_001348570.1;extra_copy_number=0
CM058252.1	Liftoff	CDS	3719223	3719447	.	-	.	ID=cds-NP_001348570.1;Parent=rna-NM_001361641.1;Dbxref=CCDS:CCDS88302.1,GeneID:52504,GenBank:NP_001348570.1,MGI:MGI:1923800;Name=NP_001348570.1;Note=isoform 2 is encoded by transcript variant 2;gbkey=CDS;gene=Cenpo;product=centromere protein O isoform 2;protein_id=NP_001348570.1;extra_copy_number=0
CM058252.1	Liftoff	mRNA	3716184	3742447	.	-	.	ID=rna-NM_134046.6;Parent=gene-Cenpo;Dbxref=GeneID:52504,GenBank:NM_134046.6,MGI:MGI:1923800;Name=NM_134046.6;gbkey=mRNA;gene=Cenpo;product=centromere protein O%2C transcript variant 1;tag=RefSeq Select;transcript_id=NM_134046.6;matches_ref_protein=True;valid_ORF=True;extra_copy_number=0
CM058252.1	Liftoff	exon	3716184	3717334	.	-	.	ID=exon-NM_134046.6-7;Parent=rna-NM_134046.6;Dbxref=GeneID:52504,GenBank:NM_134046.6,MGI:MGI:1923800;gbkey=mRNA;gene=Cenpo;product=centromere protein O%2C transcript variant 1;tag=RefSeq Select;transcript_id=NM_134046.6;extra_copy_number=0
CM058252.1	Liftoff	exon	3717963	3718134	.	-	.	ID=exon-NM_134046.6-6;Parent=rna-NM_134046.6;Dbxref=GeneID:52504,GenBank:NM_134046.6,MGI:MGI:1923800;gbkey=mRNA;gene=Cenpo;product=centromere protein O%2C transcript variant 1;tag=RefSeq Select;transcript_id=NM_134046.6;extra_copy_number=0
CM058252.1	Liftoff	exon	3719223	3719482	.	-	.	ID=exon-NM_134046.6-5;Parent=rna-NM_134046.6;Dbxref=GeneID:52504,GenBank:NM_134046.6,MGI:MGI:1923800;gbkey=mRNA;gene=Cenpo;product=centromere protein O%2C transcript variant 1;tag=RefSeq Select;transcript_id=NM_134046.6;extra_copy_number=0
CM058252.1	Liftoff	exon	3719912	3720026	.	-	.	ID=exon-NM_134046.6-4;Parent=rna-NM_134046.6;Dbxref=GeneID:52504,GenBank:NM_134046.6,MGI:MGI:1923800;gbkey=mRNA;gene=Cenpo;product=centromere protein O%2C transcript variant 1;tag=RefSeq Select;transcript_id=NM_134046.6;extra_copy_number=0
CM058252.1	Liftoff	exon	3739998	3740164	.	-	.	ID=exon-NM_134046.6-3;Parent=rna-NM_134046.6;Dbxref=GeneID:52504,GenBank:NM_134046.6,MGI:MGI:1923800;gbkey=mRNA;gene=Cenpo;product=centromere protein O%2C transcript variant 1;tag=RefSeq Select;transcript_id=NM_134046.6;extra_copy_number=0
CM058252.1	Liftoff	exon	3742013	3742139	.	-	.	ID=exon-NM_134046.6-2;Parent=rna-NM_134046.6;Dbxref=GeneID:52504,GenBank:NM_134046.6,MGI:MGI:1923800;gbkey=mRNA;gene=Cenpo;product=centromere protein O%2C transcript variant 1;tag=RefSeq Select;transcript_id=NM_134046.6;extra_copy_number=0
CM058252.1	Liftoff	exon	3742234	3742447	.	-	.	ID=exon-NM_134046.6-1;Parent=rna-NM_134046.6;Dbxref=GeneID:52504,GenBank:NM_134046.6,MGI:MGI:1923800;gbkey=mRNA;gene=Cenpo;product=centromere protein O%2C transcript variant 1;tag=RefSeq Select;transcript_id=NM_134046.6;extra_copy_number=0
CM058252.1	Liftoff	CDS	3717198	3717334	.	-	.	ID=cds-NP_598807.2;Parent=rna-NM_134046.6;Dbxref=CCDS:CCDS25788.1,GeneID:52504,GenBank:NP_598807.2,MGI:MGI:1923800;Name=NP_598807.2;Note=isoform 1 is encoded by transcript variant 1;gbkey=CDS;gene=Cenpo;product=centromere protein O isoform 1;protein_id=NP_598807.2;tag=RefSeq Select;extra_copy_number=0
CM058252.1	Liftoff	CDS	3717963	3718134	.	-	.	ID=cds-NP_598807.2;Parent=rna-NM_134046.6;Dbxref=CCDS:CCDS25788.1,GeneID:52504,GenBank:NP_598807.2,MGI:MGI:1923800;Name=NP_598807.2;Note=isoform 1 is encoded by transcript variant 1;gbkey=CDS;gene=Cenpo;product=centromere protein O isoform 1;protein_id=NP_598807.2;tag=RefSeq Select;extra_copy_number=0
CM058252.1	Liftoff	CDS	3719223	3719482	.	-	.	ID=cds-NP_598807.2;Parent=rna-NM_134046.6;Dbxref=CCDS:CCDS25788.1,GeneID:52504,GenBank:NP_598807.2,MGI:MGI:1923800;Name=NP_598807.2;Note=isoform 1 is encoded by transcript variant 1;gbkey=CDS;gene=Cenpo;product=centromere protein O isoform 1;protein_id=NP_598807.2;tag=RefSeq Select;extra_copy_number=0
CM058252.1	Liftoff	CDS	3719912	3720026	.	-	.	ID=cds-NP_598807.2;Parent=rna-NM_134046.6;Dbxref=CCDS:CCDS25788.1,GeneID:52504,GenBank:NP_598807.2,MGI:MGI:1923800;Name=NP_598807.2;Note=isoform 1 is encoded by transcript variant 1;gbkey=CDS;gene=Cenpo;product=centromere protein O isoform 1;protein_id=NP_598807.2;tag=RefSeq Select;extra_copy_number=0
CM058252.1	Liftoff	CDS	3739998	3740164	.	-	.	ID=cds-NP_598807.2;Parent=rna-NM_134046.6;Dbxref=CCDS:CCDS25788.1,GeneID:52504,GenBank:NP_598807.2,MGI:MGI:1923800;Name=NP_598807.2;Note=isoform 1 is encoded by transcript variant 1;gbkey=CDS;gene=Cenpo;product=centromere protein O isoform 1;protein_id=NP_598807.2;tag=RefSeq Select;extra_copy_number=0
CM058252.1	Liftoff	CDS	3742013	3742058	.	-	.	ID=cds-NP_598807.2;Parent=rna-NM_134046.6;Dbxref=CCDS:CCDS25788.1,GeneID:52504,GenBank:NP_598807.2,MGI:MGI:1923800;Name=NP_598807.2;Note=isoform 1 is encoded by transcript variant 1;gbkey=CDS;gene=Cenpo;product=centromere protein O isoform 1;protein_id=NP_598807.2;tag=RefSeq Select;extra_copy_number=0
CM058252.1	Liftoff	transcript	3696252	3742737	.	-	.	ID=rna-XR_004937524.1;Parent=gene-Cenpo;Dbxref=GeneID:52504,GenBank:XR_004937524.1,MGI:MGI:1923800;Name=XR_004937524.1;gbkey=misc_RNA;gene=Cenpo;model_evidence=Supporting evidence includes similarity to: 1 mRNA%2C 4 ESTs%2C 84 long SRA reads%2C and 99%25 coverage of the annotated genomic feature by RNAseq alignments%2C including 18 samples with support for all annotated introns;product=centromere protein O%2C transcript variant X5;transcript_id=XR_004937524.1;extra_copy_number=0
CM058252.1	Liftoff	exon	3696252	3697573	.	-	.	ID=exon-XR_004937524.1-7;Parent=rna-XR_004937524.1;Dbxref=GeneID:52504,GenBank:XR_004937524.1,MGI:MGI:1923800;gbkey=misc_RNA;gene=Cenpo;product=centromere protein O%2C transcript variant X5;transcript_id=XR_004937524.1;extra_copy_number=0
CM058252.1	Liftoff	exon	3698329	3701192	.	-	.	ID=exon-XR_004937524.1-6;Parent=rna-XR_004937524.1;Dbxref=GeneID:52504,GenBank:XR_004937524.1,MGI:MGI:1923800;gbkey=misc_RNA;gene=Cenpo;product=centromere protein O%2C transcript variant X5;transcript_id=XR_004937524.1;extra_copy_number=0
CM058252.1	Liftoff	exon	3719223	3719482	.	-	.	ID=exon-XR_004937524.1-5;Parent=rna-XR_004937524.1;Dbxref=GeneID:52504,GenBank:XR_004937524.1,MGI:MGI:1923800;gbkey=misc_RNA;gene=Cenpo;product=centromere protein O%2C transcript variant X5;transcript_id=XR_004937524.1;extra_copy_number=0
CM058252.1	Liftoff	exon	3719912	3720026	.	-	.	ID=exon-XR_004937524.1-4;Parent=rna-XR_004937524.1;Dbxref=GeneID:52504,GenBank:XR_004937524.1,MGI:MGI:1923800;gbkey=misc_RNA;gene=Cenpo;product=centromere protein O%2C transcript variant X5;transcript_id=XR_004937524.1;extra_copy_number=0
CM058252.1	Liftoff	exon	3739998	3740164	.	-	.	ID=exon-XR_004937524.1-3;Parent=rna-XR_004937524.1;Dbxref=GeneID:52504,GenBank:XR_004937524.1,MGI:MGI:1923800;gbkey=misc_RNA;gene=Cenpo;product=centromere protein O%2C transcript variant X5;transcript_id=XR_004937524.1;extra_copy_number=0
CM058252.1	Liftoff	exon	3742013	3742139	.	-	.	ID=exon-XR_004937524.1-2;Parent=rna-XR_004937524.1;Dbxref=GeneID:52504,GenBank:XR_004937524.1,MGI:MGI:1923800;gbkey=misc_RNA;gene=Cenpo;product=centromere protein O%2C transcript variant X5;transcript_id=XR_004937524.1;extra_copy_number=0
CM058252.1	Liftoff	exon	3742234	3742737	.	-	.	ID=exon-XR_004937524.1-1;Parent=rna-XR_004937524.1;Dbxref=GeneID:52504,GenBank:XR_004937524.1,MGI:MGI:1923800;gbkey=misc_RNA;gene=Cenpo;product=centromere protein O%2C transcript variant X5;transcript_id=XR_004937524.1;extra_copy_number=0
CM058252.1	Liftoff	transcript	3701116	3742732	.	-	.	ID=rna-XR_872422.4;Parent=gene-Cenpo;Dbxref=GeneID:52504,GenBank:XR_872422.4,MGI:MGI:1923800;Name=XR_872422.4;gbkey=misc_RNA;gene=Cenpo;model_evidence=Supporting evidence includes similarity to: 5 ESTs%2C 58 long SRA reads%2C and 100%25 coverage of the annotated genomic feature by RNAseq alignments%2C including 13 samples with support for all annotated introns;product=centromere protein O%2C transcript variant X3;transcript_id=XR_872422.4;extra_copy_number=0
CM058252.1	Liftoff	exon	3701116	3701192	.	-	.	ID=exon-XR_872422.4-8;Parent=rna-XR_872422.4;Dbxref=GeneID:52504,GenBank:XR_872422.4,MGI:MGI:1923800;gbkey=misc_RNA;gene=Cenpo;product=centromere protein O%2C transcript variant X3;transcript_id=XR_872422.4;extra_copy_number=0
CM058252.1	Liftoff	exon	3706021	3706113	.	-	.	ID=exon-XR_872422.4-7;Parent=rna-XR_872422.4;Dbxref=GeneID:52504,GenBank:XR_872422.4,MGI:MGI:1923800;gbkey=misc_RNA;gene=Cenpo;product=centromere protein O%2C transcript variant X3;transcript_id=XR_872422.4;extra_copy_number=0
CM058252.1	Liftoff	exon	3717963	3718134	.	-	.	ID=exon-XR_872422.4-6;Parent=rna-XR_872422.4;Dbxref=GeneID:52504,GenBank:XR_872422.4,MGI:MGI:1923800;gbkey=misc_RNA;gene=Cenpo;product=centromere protein O%2C transcript variant X3;transcript_id=XR_872422.4;extra_copy_number=0
CM058252.1	Liftoff	exon	3719223	3719482	.	-	.	ID=exon-XR_872422.4-5;Parent=rna-XR_872422.4;Dbxref=GeneID:52504,GenBank:XR_872422.4,MGI:MGI:1923800;gbkey=misc_RNA;gene=Cenpo;product=centromere protein O%2C transcript variant X3;transcript_id=XR_872422.4;extra_copy_number=0
CM058252.1	Liftoff	exon	3719912	3720026	.	-	.	ID=exon-XR_872422.4-4;Parent=rna-XR_872422.4;Dbxref=GeneID:52504,GenBank:XR_872422.4,MGI:MGI:1923800;gbkey=misc_RNA;gene=Cenpo;product=centromere protein O%2C transcript variant X3;transcript_id=XR_872422.4;extra_copy_number=0
CM058252.1	Liftoff	exon	3739998	3740164	.	-	.	ID=exon-XR_872422.4-3;Parent=rna-XR_872422.4;Dbxref=GeneID:52504,GenBank:XR_872422.4,MGI:MGI:1923800;gbkey=misc_RNA;gene=Cenpo;product=centromere protein O%2C transcript variant X3;transcript_id=XR_872422.4;extra_copy_number=0
CM058252.1	Liftoff	exon	3742013	3742139	.	-	.	ID=exon-XR_872422.4-2;Parent=rna-XR_872422.4;Dbxref=GeneID:52504,GenBank:XR_872422.4,MGI:MGI:1923800;gbkey=misc_RNA;gene=Cenpo;product=centromere protein O%2C transcript variant X3;transcript_id=XR_872422.4;extra_copy_number=0
CM058252.1	Liftoff	exon	3742234	3742732	.	-	.	ID=exon-XR_872422.4-1;Parent=rna-XR_872422.4;Dbxref=GeneID:52504,GenBank:XR_872422.4,MGI:MGI:1923800;gbkey=misc_RNA;gene=Cenpo;product=centromere protein O%2C transcript variant X3;transcript_id=XR_872422.4;extra_copy_number=0
CM058252.1	Liftoff	transcript	3704047	3742732	.	-	.	ID=rna-XR_381196.5;Parent=gene-Cenpo;Dbxref=GeneID:52504,GenBank:XR_381196.5,MGI:MGI:1923800;Name=XR_381196.5;gbkey=misc_RNA;gene=Cenpo;model_evidence=Supporting evidence includes similarity to: 5 ESTs%2C 58 long SRA reads%2C and 100%25 coverage of the annotated genomic feature by RNAseq alignments%2C including 23 samples with support for all annotated introns;product=centromere protein O%2C transcript variant X1;transcript_id=XR_381196.5;extra_copy_number=0
CM058252.1	Liftoff	exon	3704047	3704221	.	-	.	ID=exon-XR_381196.5-8;Parent=rna-XR_381196.5;Dbxref=GeneID:52504,GenBank:XR_381196.5,MGI:MGI:1923800;gbkey=misc_RNA;gene=Cenpo;product=centromere protein O%2C transcript variant X1;transcript_id=XR_381196.5;extra_copy_number=0
CM058252.1	Liftoff	exon	3706021	3706113	.	-	.	ID=exon-XR_381196.5-7;Parent=rna-XR_381196.5;Dbxref=GeneID:52504,GenBank:XR_381196.5,MGI:MGI:1923800;gbkey=misc_RNA;gene=Cenpo;product=centromere protein O%2C transcript variant X1;transcript_id=XR_381196.5;extra_copy_number=0
CM058252.1	Liftoff	exon	3717963	3718134	.	-	.	ID=exon-XR_381196.5-6;Parent=rna-XR_381196.5;Dbxref=GeneID:52504,GenBank:XR_381196.5,MGI:MGI:1923800;gbkey=misc_RNA;gene=Cenpo;product=centromere protein O%2C transcript variant X1;transcript_id=XR_381196.5;extra_copy_number=0
CM058252.1	Liftoff	exon	3719223	3719482	.	-	.	ID=exon-XR_381196.5-5;Parent=rna-XR_381196.5;Dbxref=GeneID:52504,GenBank:XR_381196.5,MGI:MGI:1923800;gbkey=misc_RNA;gene=Cenpo;product=centromere protein O%2C transcript variant X1;transcript_id=XR_381196.5;extra_copy_number=0
CM058252.1	Liftoff	exon	3719912	3720026	.	-	.	ID=exon-XR_381196.5-4;Parent=rna-XR_381196.5;Dbxref=GeneID:52504,GenBank:XR_381196.5,MGI:MGI:1923800;gbkey=misc_RNA;gene=Cenpo;product=centromere protein O%2C transcript variant X1;transcript_id=XR_381196.5;extra_copy_number=0
CM058252.1	Liftoff	exon	3739998	3740164	.	-	.	ID=exon-XR_381196.5-3;Parent=rna-XR_381196.5;Dbxref=GeneID:52504,GenBank:XR_381196.5,MGI:MGI:1923800;gbkey=misc_RNA;gene=Cenpo;product=centromere protein O%2C transcript variant X1;transcript_id=XR_381196.5;extra_copy_number=0
CM058252.1	Liftoff	exon	3742013	3742139	.	-	.	ID=exon-XR_381196.5-2;Parent=rna-XR_381196.5;Dbxref=GeneID:52504,GenBank:XR_381196.5,MGI:MGI:1923800;gbkey=misc_RNA;gene=Cenpo;product=centromere protein O%2C transcript variant X1;transcript_id=XR_381196.5;extra_copy_number=0
CM058252.1	Liftoff	exon	3742234	3742732	.	-	.	ID=exon-XR_381196.5-1;Parent=rna-XR_381196.5;Dbxref=GeneID:52504,GenBank:XR_381196.5,MGI:MGI:1923800;gbkey=misc_RNA;gene=Cenpo;product=centromere protein O%2C transcript variant X1;transcript_id=XR_381196.5;extra_copy_number=0
CM058252.1	Liftoff	match	3734093	3736990	.	+	.	ID=f3800143-3dbe-4ab0-93d5-35d6e9aa2d8b;Target=NG_012984.2 1 2898 +;assembly_bases_aln=2898;assembly_bases_seq=2898;bit_score=5394.43;blast_aligner=1;blast_score=2898;common_component=0;e_value=0;filter_score=0;for_remapping=2;gap_count=0;hsp_percent_coverage=100;lxr_locAcc_currStat_120=1;matchable_bases=2898;matched_bases=2898;num_ident=2898;num_mismatch=0;pct_coverage=100;pct_coverage_hiqual=100;pct_identity_gap=100;pct_identity_gapopen_only=100;pct_identity_ungap=100;rank=1;weighted_identity=1;coverage=1.0;sequence_ID=1.0;extra_copy_number=0;copy_num_ID=f3800143-3dbe-4ab0-93d5-35d6e9aa2d8b_0
CM058252.1	Liftoff	pseudogene	3734193	3736990	.	+	.	ID=gene-Gm17816;Dbxref=GeneID:100306970,MGI:MGI:5010001;Name=Gm17816;description=predicted gene%2C 17816;gbkey=Gene;gene=Gm17816;gene_biotype=pseudogene;pseudo=true;coverage=1.0;sequence_ID=1.0;extra_copy_number=0;copy_num_ID=gene-Gm17816_0
CM058252.1	Liftoff	gene	3742495	3748604	.	+	.	ID=gene-Ptrhd1;Dbxref=GeneID:69709,MGI:MGI:1916959;Name=Ptrhd1;description=peptidyl-tRNA hydrolase domain containing 1;gbkey=Gene;gene=Ptrhd1;gene_biotype=protein_coding;gene_synonym=2410017P09Rik;coverage=0.999;sequence_ID=0.999;valid_ORFs=1;extra_copy_number=0;copy_num_ID=gene-Ptrhd1_0
CM058252.1	Liftoff	mRNA	3742495	3748604	.	+	.	ID=rna-NM_001204912.2;Parent=gene-Ptrhd1;Dbxref=GeneID:69709,GenBank:NM_001204912.2,MGI:MGI:1916959;Name=NM_001204912.2;gbkey=mRNA;gene=Ptrhd1;product=peptidyl-tRNA hydrolase domain containing 1;tag=RefSeq Select;transcript_id=NM_001204912.2;matches_ref_protein=True;valid_ORF=True;extra_copy_number=0
CM058252.1	Liftoff	exon	3742495	3742760	.	+	.	ID=exon-NM_001204912.2-1;Parent=rna-NM_001204912.2;Dbxref=GeneID:69709,GenBank:NM_001204912.2,MGI:MGI:1916959;gbkey=mRNA;gene=Ptrhd1;product=peptidyl-tRNA hydrolase domain containing 1;tag=RefSeq Select;transcript_id=NM_001204912.2;extra_copy_number=0
CM058252.1	Liftoff	exon	3744845	3748604	.	+	.	ID=exon-NM_001204912.2-2;Parent=rna-NM_001204912.2;Dbxref=GeneID:69709,GenBank:NM_001204912.2,MGI:MGI:1916959;gbkey=mRNA;gene=Ptrhd1;product=peptidyl-tRNA hydrolase domain containing 1;tag=RefSeq Select;transcript_id=NM_001204912.2;extra_copy_number=0
CM058252.1	Liftoff	CDS	3742509	3742760	.	+	.	ID=cds-NP_001191841.1;Parent=rna-NM_001204912.2;Dbxref=CCDS:CCDS56829.1,GeneID:69709,GenBank:NP_001191841.1,MGI:MGI:1916959;Name=NP_001191841.1;gbkey=CDS;gene=Ptrhd1;product=putative peptidyl-tRNA hydrolase PTRHD1;protein_id=NP_001191841.1;tag=RefSeq Select;extra_copy_number=0
CM058252.1	Liftoff	CDS	3744845	3745015	.	+	.	ID=cds-NP_001191841.1;Parent=rna-NM_001204912.2;Dbxref=CCDS:CCDS56829.1,GeneID:69709,GenBank:NP_001191841.1,MGI:MGI:1916959;Name=NP_001191841.1;gbkey=CDS;gene=Ptrhd1;product=putative peptidyl-tRNA hydrolase PTRHD1;protein_id=NP_001191841.1;tag=RefSeq Select;extra_copy_number=0
CM058252.1	Liftoff	match	3745860	3748524	.	+	.	ID=52fc6585-6ebd-4fa2-948c-90408cf92325;Target=NG_029964.1 1 2666 +;assembly_bases_aln=2666;assembly_bases_seq=2666;bit_score=4962.66;blast_aligner=1;blast_score=2666;common_component=0;e_value=0;filter_score=0;for_remapping=2;gap_count=0;hsp_percent_coverage=100;matchable_bases=2666;matched_bases=2666;num_ident=2666;num_mismatch=0;pct_coverage=100;pct_coverage_hiqual=100;pct_identity_gap=100;pct_identity_gapopen_only=100;pct_identity_ungap=100;rank=1;weighted_identity=1;coverage=0.999;sequence_ID=0.999;extra_copy_number=0;copy_num_ID=52fc6585-6ebd-4fa2-948c-90408cf92325_0
CM058252.1	Liftoff	pseudogene	3745960	3748424	.	+	.	ID=gene-Gm29696;Dbxref=GeneID:100689012,MGI:MGI:5588855;Name=Gm29696;description=predicted gene%2C 29696;gbkey=Gene;gene=Gm29696;gene_biotype=pseudogene;pseudo=true;coverage=0.999;sequence_ID=0.999;extra_copy_number=0;copy_num_ID=gene-Gm29696_0
CM058252.1	Liftoff	gene	3755849	4028432	.	-	.	ID=gene-Ncoa1;Dbxref=GeneID:17977,MGI:MGI:1276523;Name=Ncoa1;description=nuclear receptor coactivator 1;gbkey=Gene;gene=Ncoa1;gene_biotype=protein_coding;gene_synonym=bHLHe74,KAT13A,mNRC-1,NCoA-1,NRC-1,SRC-1,SRC-a,SRC1;coverage=1.0;sequence_ID=1.0;valid_ORFs=19;extra_copy_number=0;copy_num_ID=gene-Ncoa1_0
CM058252.1	Liftoff	mRNA	3755849	4028432	.	-	.	ID=rna-NM_001408597.1;Parent=gene-Ncoa1;Dbxref=GeneID:17977,GenBank:NM_001408597.1,MGI:MGI:1276523;Name=NM_001408597.1;gbkey=mRNA;gene=Ncoa1;product=nuclear receptor coactivator 1%2C transcript variant 2;transcript_id=NM_001408597.1;matches_ref_protein=True;valid_ORF=True;extra_copy_number=0
CM058252.1	Liftoff	exon	3755849	3758237	.	-	.	ID=exon-NM_001408597.1-23;Parent=rna-NM_001408597.1;Dbxref=GeneID:17977,GenBank:NM_001408597.1,MGI:MGI:1276523;gbkey=mRNA;gene=Ncoa1;product=nuclear receptor coactivator 1%2C transcript variant 2;transcript_id=NM_001408597.1;extra_copy_number=0
CM058252.1	Liftoff	exon	3758323	3758377	.	-	.	ID=exon-NM_001408597.1-22;Parent=rna-NM_001408597.1;Dbxref=GeneID:17977,GenBank:NM_001408597.1,MGI:MGI:1276523;gbkey=mRNA;gene=Ncoa1;product=nuclear receptor coactivator 1%2C transcript variant 2;transcript_id=NM_001408597.1;extra_copy_number=0
CM058252.1	Liftoff	exon	3762146	3762235	.	-	.	ID=exon-NM_001408597.1-21;Parent=rna-NM_001408597.1;Dbxref=GeneID:17977,GenBank:NM_001408597.1,MGI:MGI:1276523;gbkey=mRNA;gene=Ncoa1;product=nuclear receptor coactivator 1%2C transcript variant 2;transcript_id=NM_001408597.1;extra_copy_number=0
CM058252.1	Liftoff	exon	3767701	3767884	.	-	.	ID=exon-NM_001408597.1-20;Parent=rna-NM_001408597.1;Dbxref=GeneID:17977,GenBank:NM_001408597.1,MGI:MGI:1276523;gbkey=mRNA;gene=Ncoa1;product=nuclear receptor coactivator 1%2C transcript variant 2;transcript_id=NM_001408597.1;extra_copy_number=0
CM058252.1	Liftoff	exon	3771923	3772097	.	-	.	ID=exon-NM_001408597.1-19;Parent=rna-NM_001408597.1;Dbxref=GeneID:17977,GenBank:NM_001408597.1,MGI:MGI:1276523;gbkey=mRNA;gene=Ncoa1;product=nuclear receptor coactivator 1%2C transcript variant 2;transcript_id=NM_001408597.1;extra_copy_number=0
CM058252.1	Liftoff	exon	3776096	3776498	.	-	.	ID=exon-NM_001408597.1-18;Parent=rna-NM_001408597.1;Dbxref=GeneID:17977,GenBank:NM_001408597.1,MGI:MGI:1276523;gbkey=mRNA;gene=Ncoa1;product=nuclear receptor coactivator 1%2C transcript variant 2;transcript_id=NM_001408597.1;extra_copy_number=0
CM058252.1	Liftoff	exon	3779236	3779337	.	-	.	ID=exon-NM_001408597.1-17;Parent=rna-NM_001408597.1;Dbxref=GeneID:17977,GenBank:NM_001408597.1,MGI:MGI:1276523;gbkey=mRNA;gene=Ncoa1;product=nuclear receptor coactivator 1%2C transcript variant 2;transcript_id=NM_001408597.1;extra_copy_number=0
CM058252.1	Liftoff	exon	3783183	3783497	.	-	.	ID=exon-NM_001408597.1-16;Parent=rna-NM_001408597.1;Dbxref=GeneID:17977,GenBank:NM_001408597.1,MGI:MGI:1276523;gbkey=mRNA;gene=Ncoa1;product=nuclear receptor coactivator 1%2C transcript variant 2;transcript_id=NM_001408597.1;extra_copy_number=0
CM058252.1	Liftoff	exon	3783662	3783830	.	-	.	ID=exon-NM_001408597.1-15;Parent=rna-NM_001408597.1;Dbxref=GeneID:17977,GenBank:NM_001408597.1,MGI:MGI:1276523;gbkey=mRNA;gene=Ncoa1;product=nuclear receptor coactivator 1%2C transcript variant 2;transcript_id=NM_001408597.1;extra_copy_number=0
CM058252.1	Liftoff	exon	3786728	3786845	.	-	.	ID=exon-NM_001408597.1-14;Parent=rna-NM_001408597.1;Dbxref=GeneID:17977,GenBank:NM_001408597.1,MGI:MGI:1276523;gbkey=mRNA;gene=Ncoa1;product=nuclear receptor coactivator 1%2C transcript variant 2;transcript_id=NM_001408597.1;extra_copy_number=0
CM058252.1	Liftoff	exon	3799441	3799621	.	-	.	ID=exon-NM_001408597.1-13;Parent=rna-NM_001408597.1;Dbxref=GeneID:17977,GenBank:NM_001408597.1,MGI:MGI:1276523;gbkey=mRNA;gene=Ncoa1;product=nuclear receptor coactivator 1%2C transcript variant 2;transcript_id=NM_001408597.1;extra_copy_number=0
CM058252.1	Liftoff	exon	3803537	3804875	.	-	.	ID=exon-NM_001408597.1-12;Parent=rna-NM_001408597.1;Dbxref=GeneID:17977,GenBank:NM_001408597.1,MGI:MGI:1276523;gbkey=mRNA;gene=Ncoa1;product=nuclear receptor coactivator 1%2C transcript variant 2;transcript_id=NM_001408597.1;extra_copy_number=0
CM058252.1	Liftoff	exon	3806103	3806250	.	-	.	ID=exon-NM_001408597.1-11;Parent=rna-NM_001408597.1;Dbxref=GeneID:17977,GenBank:NM_001408597.1,MGI:MGI:1276523;gbkey=mRNA;gene=Ncoa1;product=nuclear receptor coactivator 1%2C transcript variant 2;transcript_id=NM_001408597.1;extra_copy_number=0
CM058252.1	Liftoff	exon	3815048	3815188	.	-	.	ID=exon-NM_001408597.1-10;Parent=rna-NM_001408597.1;Dbxref=GeneID:17977,GenBank:NM_001408597.1,MGI:MGI:1276523;gbkey=mRNA;gene=Ncoa1;product=nuclear receptor coactivator 1%2C transcript variant 2;transcript_id=NM_001408597.1;extra_copy_number=0
CM058252.1	Liftoff	exon	3821684	3821779	.	-	.	ID=exon-NM_001408597.1-9;Parent=rna-NM_001408597.1;Dbxref=GeneID:17977,GenBank:NM_001408597.1,MGI:MGI:1276523;gbkey=mRNA;gene=Ncoa1;product=nuclear receptor coactivator 1%2C transcript variant 2;transcript_id=NM_001408597.1;extra_copy_number=0
CM058252.1	Liftoff	exon	3824344	3824523	.	-	.	ID=exon-NM_001408597.1-8;Parent=rna-NM_001408597.1;Dbxref=GeneID:17977,GenBank:NM_001408597.1,MGI:MGI:1276523;gbkey=mRNA;gene=Ncoa1;product=nuclear receptor coactivator 1%2C transcript variant 2;transcript_id=NM_001408597.1;extra_copy_number=0
CM058252.1	Liftoff	exon	3831526	3831703	.	-	.	ID=exon-NM_001408597.1-7;Parent=rna-NM_001408597.1;Dbxref=GeneID:17977,GenBank:NM_001408597.1,MGI:MGI:1276523;gbkey=mRNA;gene=Ncoa1;product=nuclear receptor coactivator 1%2C transcript variant 2;transcript_id=NM_001408597.1;extra_copy_number=0
CM058252.1	Liftoff	exon	3844439	3844536	.	-	.	ID=exon-NM_001408597.1-6;Parent=rna-NM_001408597.1;Dbxref=GeneID:17977,GenBank:NM_001408597.1,MGI:MGI:1276523;gbkey=mRNA;gene=Ncoa1;product=nuclear receptor coactivator 1%2C transcript variant 2;transcript_id=NM_001408597.1;extra_copy_number=0
CM058252.1	Liftoff	exon	3847676	3847842	.	-	.	ID=exon-NM_001408597.1-5;Parent=rna-NM_001408597.1;Dbxref=GeneID:17977,GenBank:NM_001408597.1,MGI:MGI:1276523;gbkey=mRNA;gene=Ncoa1;product=nuclear receptor coactivator 1%2C transcript variant 2;transcript_id=NM_001408597.1;extra_copy_number=0
CM058252.1	Liftoff	exon	3853055	3853160	.	-	.	ID=exon-NM_001408597.1-4;Parent=rna-NM_001408597.1;Dbxref=GeneID:17977,GenBank:NM_001408597.1,MGI:MGI:1276523;gbkey=mRNA;gene=Ncoa1;product=nuclear receptor coactivator 1%2C transcript variant 2;transcript_id=NM_001408597.1;extra_copy_number=0
CM058252.1	Liftoff	exon	3863021	3863169	.	-	.	ID=exon-NM_001408597.1-3;Parent=rna-NM_001408597.1;Dbxref=GeneID:17977,GenBank:NM_001408597.1,MGI:MGI:1276523;gbkey=mRNA;gene=Ncoa1;product=nuclear receptor coactivator 1%2C transcript variant 2;transcript_id=NM_001408597.1;extra_copy_number=0
CM058252.1	Liftoff	exon	3925337	3925471	.	-	.	ID=exon-NM_001408597.1-2;Parent=rna-NM_001408597.1;Dbxref=GeneID:17977,GenBank:NM_001408597.1,MGI:MGI:1276523;gbkey=mRNA;gene=Ncoa1;product=nuclear receptor coactivator 1%2C transcript variant 2;transcript_id=NM_001408597.1;extra_copy_number=0
CM058252.1	Liftoff	exon	4028035	4028432	.	-	.	ID=exon-NM_001408597.1-1;Parent=rna-NM_001408597.1;Dbxref=GeneID:17977,GenBank:NM_001408597.1,MGI:MGI:1276523;gbkey=mRNA;gene=Ncoa1;product=nuclear receptor coactivator 1%2C transcript variant 2;transcript_id=NM_001408597.1;extra_copy_number=0
CM058252.1	Liftoff	CDS	3758333	3758377	.	-	.	ID=cds-NP_001395526.1;Parent=rna-NM_001408597.1;Dbxref=GeneID:17977,GenBank:NP_001395526.1,MGI:MGI:1276523;Name=NP_001395526.1;Note=isoform 1 is encoded by transcript variant 2;gbkey=CDS;gene=Ncoa1;product=nuclear receptor coactivator 1 isoform 1;protein_id=NP_001395526.1;extra_copy_number=0
CM058252.1	Liftoff	CDS	3762146	3762235	.	-	.	ID=cds-NP_001395526.1;Parent=rna-NM_001408597.1;Dbxref=GeneID:17977,GenBank:NP_001395526.1,MGI:MGI:1276523;Name=NP_001395526.1;Note=isoform 1 is encoded by transcript variant 2;gbkey=CDS;gene=Ncoa1;product=nuclear receptor coactivator 1 isoform 1;protein_id=NP_001395526.1;extra_copy_number=0
CM058252.1	Liftoff	CDS	3767701	3767884	.	-	.	ID=cds-NP_001395526.1;Parent=rna-NM_001408597.1;Dbxref=GeneID:17977,GenBank:NP_001395526.1,MGI:MGI:1276523;Name=NP_001395526.1;Note=isoform 1 is encoded by transcript variant 2;gbkey=CDS;gene=Ncoa1;product=nuclear receptor coactivator 1 isoform 1;protein_id=NP_001395526.1;extra_copy_number=0
CM058252.1	Liftoff	CDS	3771923	3772097	.	-	.	ID=cds-NP_001395526.1;Parent=rna-NM_001408597.1;Dbxref=GeneID:17977,GenBank:NP_001395526.1,MGI:MGI:1276523;Name=NP_001395526.1;Note=isoform 1 is encoded by transcript variant 2;gbkey=CDS;gene=Ncoa1;product=nuclear receptor coactivator 1 isoform 1;protein_id=NP_001395526.1;extra_copy_number=0
CM058252.1	Liftoff	CDS	3776096	3776498	.	-	.	ID=cds-NP_001395526.1;Parent=rna-NM_001408597.1;Dbxref=GeneID:17977,GenBank:NP_001395526.1,MGI:MGI:1276523;Name=NP_001395526.1;Note=isoform 1 is encoded by transcript variant 2;gbkey=CDS;gene=Ncoa1;product=nuclear receptor coactivator 1 isoform 1;protein_id=NP_001395526.1;extra_copy_number=0
CM058252.1	Liftoff	CDS	3779236	3779337	.	-	.	ID=cds-NP_001395526.1;Parent=rna-NM_001408597.1;Dbxref=GeneID:17977,GenBank:NP_001395526.1,MGI:MGI:1276523;Name=NP_001395526.1;Note=isoform 1 is encoded by transcript variant 2;gbkey=CDS;gene=Ncoa1;product=nuclear receptor coactivator 1 isoform 1;protein_id=NP_001395526.1;extra_copy_number=0
CM058252.1	Liftoff	CDS	3783183	3783497	.	-	.	ID=cds-NP_001395526.1;Parent=rna-NM_001408597.1;Dbxref=GeneID:17977,GenBank:NP_001395526.1,MGI:MGI:1276523;Name=NP_001395526.1;Note=isoform 1 is encoded by transcript variant 2;gbkey=CDS;gene=Ncoa1;product=nuclear receptor coactivator 1 isoform 1;protein_id=NP_001395526.1;extra_copy_number=0
CM058252.1	Liftoff	CDS	3783662	3783830	.	-	.	ID=cds-NP_001395526.1;Parent=rna-NM_001408597.1;Dbxref=GeneID:17977,GenBank:NP_001395526.1,MGI:MGI:1276523;Name=NP_001395526.1;Note=isoform 1 is encoded by transcript variant 2;gbkey=CDS;gene=Ncoa1;product=nuclear receptor coactivator 1 isoform 1;protein_id=NP_001395526.1;extra_copy_number=0
CM058252.1	Liftoff	CDS	3786728	3786845	.	-	.	ID=cds-NP_001395526.1;Parent=rna-NM_001408597.1;Dbxref=GeneID:17977,GenBank:NP_001395526.1,MGI:MGI:1276523;Name=NP_001395526.1;Note=isoform 1 is encoded by transcript variant 2;gbkey=CDS;gene=Ncoa1;product=nuclear receptor coactivator 1 isoform 1;protein_id=NP_001395526.1;extra_copy_number=0
CM058252.1	Liftoff	CDS	3799441	3799621	.	-	.	ID=cds-NP_001395526.1;Parent=rna-NM_001408597.1;Dbxref=GeneID:17977,GenBank:NP_001395526.1,MGI:MGI:1276523;Name=NP_001395526.1;Note=isoform 1 is encoded by transcript variant 2;gbkey=CDS;gene=Ncoa1;product=nuclear receptor coactivator 1 isoform 1;protein_id=NP_001395526.1;extra_copy_number=0
CM058252.1	Liftoff	CDS	3803537	3804875	.	-	.	ID=cds-NP_001395526.1;Parent=rna-NM_001408597.1;Dbxref=GeneID:17977,GenBank:NP_001395526.1,MGI:MGI:1276523;Name=NP_001395526.1;Note=isoform 1 is encoded by transcript variant 2;gbkey=CDS;gene=Ncoa1;product=nuclear receptor coactivator 1 isoform 1;protein_id=NP_001395526.1;extra_copy_number=0
CM058252.1	Liftoff	CDS	3806103	3806250	.	-	.	ID=cds-NP_001395526.1;Parent=rna-NM_001408597.1;Dbxref=GeneID:17977,GenBank:NP_001395526.1,MGI:MGI:1276523;Name=NP_001395526.1;Note=isoform 1 is encoded by transcript variant 2;gbkey=CDS;gene=Ncoa1;product=nuclear receptor coactivator 1 isoform 1;protein_id=NP_001395526.1;extra_copy_number=0
CM058252.1	Liftoff	CDS	3815048	3815188	.	-	.	ID=cds-NP_001395526.1;Parent=rna-NM_001408597.1;Dbxref=GeneID:17977,GenBank:NP_001395526.1,MGI:MGI:1276523;Name=NP_001395526.1;Note=isoform 1 is encoded by transcript variant 2;gbkey=CDS;gene=Ncoa1;product=nuclear receptor coactivator 1 isoform 1;protein_id=NP_001395526.1;extra_copy_number=0
CM058252.1	Liftoff	CDS	3821684	3821779	.	-	.	ID=cds-NP_001395526.1;Parent=rna-NM_001408597.1;Dbxref=GeneID:17977,GenBank:NP_001395526.1,MGI:MGI:1276523;Name=NP_001395526.1;Note=isoform 1 is encoded by transcript variant 2;gbkey=CDS;gene=Ncoa1;product=nuclear receptor coactivator 1 isoform 1;protein_id=NP_001395526.1;extra_copy_number=0
CM058252.1	Liftoff	CDS	3824344	3824523	.	-	.	ID=cds-NP_001395526.1;Parent=rna-NM_001408597.1;Dbxref=GeneID:17977,GenBank:NP_001395526.1,MGI:MGI:1276523;Name=NP_001395526.1;Note=isoform 1 is encoded by transcript variant 2;gbkey=CDS;gene=Ncoa1;product=nuclear receptor coactivator 1 isoform 1;protein_id=NP_001395526.1;extra_copy_number=0
CM058252.1	Liftoff	CDS	3831526	3831703	.	-	.	ID=cds-NP_001395526.1;Parent=rna-NM_001408597.1;Dbxref=GeneID:17977,GenBank:NP_001395526.1,MGI:MGI:1276523;Name=NP_001395526.1;Note=isoform 1 is encoded by transcript variant 2;gbkey=CDS;gene=Ncoa1;product=nuclear receptor coactivator 1 isoform 1;protein_id=NP_001395526.1;extra_copy_number=0
CM058252.1	Liftoff	CDS	3844439	3844536	.	-	.	ID=cds-NP_001395526.1;Parent=rna-NM_001408597.1;Dbxref=GeneID:17977,GenBank:NP_001395526.1,MGI:MGI:1276523;Name=NP_001395526.1;Note=isoform 1 is encoded by transcript variant 2;gbkey=CDS;gene=Ncoa1;product=nuclear receptor coactivator 1 isoform 1;protein_id=NP_001395526.1;extra_copy_number=0
CM058252.1	Liftoff	CDS	3847676	3847842	.	-	.	ID=cds-NP_001395526.1;Parent=rna-NM_001408597.1;Dbxref=GeneID:17977,GenBank:NP_001395526.1,MGI:MGI:1276523;Name=NP_001395526.1;Note=isoform 1 is encoded by transcript variant 2;gbkey=CDS;gene=Ncoa1;product=nuclear receptor coactivator 1 isoform 1;protein_id=NP_001395526.1;extra_copy_number=0
CM058252.1	Liftoff	CDS	3853055	3853143	.	-	.	ID=cds-NP_001395526.1;Parent=rna-NM_001408597.1;Dbxref=GeneID:17977,GenBank:NP_001395526.1,MGI:MGI:1276523;Name=NP_001395526.1;Note=isoform 1 is encoded by transcript variant 2;gbkey=CDS;gene=Ncoa1;product=nuclear receptor coactivator 1 isoform 1;protein_id=NP_001395526.1;extra_copy_number=0
CM058252.1	Liftoff	mRNA	3755849	4028432	.	-	.	ID=rna-NM_001408598.1;Parent=gene-Ncoa1;Dbxref=GeneID:17977,GenBank:NM_001408598.1,MGI:MGI:1276523;Name=NM_001408598.1;gbkey=mRNA;gene=Ncoa1;product=nuclear receptor coactivator 1%2C transcript variant 3;transcript_id=NM_001408598.1;matches_ref_protein=True;valid_ORF=True;extra_copy_number=0
CM058252.1	Liftoff	exon	3755849	3758234	.	-	.	ID=exon-NM_001408598.1-23;Parent=rna-NM_001408598.1;Dbxref=GeneID:17977,GenBank:NM_001408598.1,MGI:MGI:1276523;gbkey=mRNA;gene=Ncoa1;product=nuclear receptor coactivator 1%2C transcript variant 3;transcript_id=NM_001408598.1;extra_copy_number=0
CM058252.1	Liftoff	exon	3758323	3758377	.	-	.	ID=exon-NM_001408598.1-22;Parent=rna-NM_001408598.1;Dbxref=GeneID:17977,GenBank:NM_001408598.1,MGI:MGI:1276523;gbkey=mRNA;gene=Ncoa1;product=nuclear receptor coactivator 1%2C transcript variant 3;transcript_id=NM_001408598.1;extra_copy_number=0
CM058252.1	Liftoff	exon	3762146	3762235	.	-	.	ID=exon-NM_001408598.1-21;Parent=rna-NM_001408598.1;Dbxref=GeneID:17977,GenBank:NM_001408598.1,MGI:MGI:1276523;gbkey=mRNA;gene=Ncoa1;product=nuclear receptor coactivator 1%2C transcript variant 3;transcript_id=NM_001408598.1;extra_copy_number=0
CM058252.1	Liftoff	exon	3767701	3767884	.	-	.	ID=exon-NM_001408598.1-20;Parent=rna-NM_001408598.1;Dbxref=GeneID:17977,GenBank:NM_001408598.1,MGI:MGI:1276523;gbkey=mRNA;gene=Ncoa1;product=nuclear receptor coactivator 1%2C transcript variant 3;transcript_id=NM_001408598.1;extra_copy_number=0
CM058252.1	Liftoff	exon	3771923	3772097	.	-	.	ID=exon-NM_001408598.1-19;Parent=rna-NM_001408598.1;Dbxref=GeneID:17977,GenBank:NM_001408598.1,MGI:MGI:1276523;gbkey=mRNA;gene=Ncoa1;product=nuclear receptor coactivator 1%2C transcript variant 3;transcript_id=NM_001408598.1;extra_copy_number=0
CM058252.1	Liftoff	exon	3776096	3776498	.	-	.	ID=exon-NM_001408598.1-18;Parent=rna-NM_001408598.1;Dbxref=GeneID:17977,GenBank:NM_001408598.1,MGI:MGI:1276523;gbkey=mRNA;gene=Ncoa1;product=nuclear receptor coactivator 1%2C transcript variant 3;transcript_id=NM_001408598.1;extra_copy_number=0
CM058252.1	Liftoff	exon	3779236	3779337	.	-	.	ID=exon-NM_001408598.1-17;Parent=rna-NM_001408598.1;Dbxref=GeneID:17977,GenBank:NM_001408598.1,MGI:MGI:1276523;gbkey=mRNA;gene=Ncoa1;product=nuclear receptor coactivator 1%2C transcript variant 3;transcript_id=NM_001408598.1;extra_copy_number=0
CM058252.1	Liftoff	exon	3783183	3783497	.	-	.	ID=exon-NM_001408598.1-16;Parent=rna-NM_001408598.1;Dbxref=GeneID:17977,GenBank:NM_001408598.1,MGI:MGI:1276523;gbkey=mRNA;gene=Ncoa1;product=nuclear receptor coactivator 1%2C transcript variant 3;transcript_id=NM_001408598.1;extra_copy_number=0
CM058252.1	Liftoff	exon	3783662	3783830	.	-	.	ID=exon-NM_001408598.1-15;Parent=rna-NM_001408598.1;Dbxref=GeneID:17977,GenBank:NM_001408598.1,MGI:MGI:1276523;gbkey=mRNA;gene=Ncoa1;product=nuclear receptor coactivator 1%2C transcript variant 3;transcript_id=NM_001408598.1;extra_copy_number=0
CM058252.1	Liftoff	exon	3786728	3786845	.	-	.	ID=exon-NM_001408598.1-14;Parent=rna-NM_001408598.1;Dbxref=GeneID:17977,GenBank:NM_001408598.1,MGI:MGI:1276523;gbkey=mRNA;gene=Ncoa1;product=nuclear receptor coactivator 1%2C transcript variant 3;transcript_id=NM_001408598.1;extra_copy_number=0
CM058252.1	Liftoff	exon	3799441	3799621	.	-	.	ID=exon-NM_001408598.1-13;Parent=rna-NM_001408598.1;Dbxref=GeneID:17977,GenBank:NM_001408598.1,MGI:MGI:1276523;gbkey=mRNA;gene=Ncoa1;product=nuclear receptor coactivator 1%2C transcript variant 3;transcript_id=NM_001408598.1;extra_copy_number=0
CM058252.1	Liftoff	exon	3803537	3804875	.	-	.	ID=exon-NM_001408598.1-12;Parent=rna-NM_001408598.1;Dbxref=GeneID:17977,GenBank:NM_001408598.1,MGI:MGI:1276523;gbkey=mRNA;gene=Ncoa1;product=nuclear receptor coactivator 1%2C transcript variant 3;transcript_id=NM_001408598.1;extra_copy_number=0
CM058252.1	Liftoff	exon	3806103	3806250	.	-	.	ID=exon-NM_001408598.1-11;Parent=rna-NM_001408598.1;Dbxref=GeneID:17977,GenBank:NM_001408598.1,MGI:MGI:1276523;gbkey=mRNA;gene=Ncoa1;product=nuclear receptor coactivator 1%2C transcript variant 3;transcript_id=NM_001408598.1;extra_copy_number=0
CM058252.1	Liftoff	exon	3815048	3815188	.	-	.	ID=exon-NM_001408598.1-10;Parent=rna-NM_001408598.1;Dbxref=GeneID:17977,GenBank:NM_001408598.1,MGI:MGI:1276523;gbkey=mRNA;gene=Ncoa1;product=nuclear receptor coactivator 1%2C transcript variant 3;transcript_id=NM_001408598.1;extra_copy_number=0
CM058252.1	Liftoff	exon	3821684	3821779	.	-	.	ID=exon-NM_001408598.1-9;Parent=rna-NM_001408598.1;Dbxref=GeneID:17977,GenBank:NM_001408598.1,MGI:MGI:1276523;gbkey=mRNA;gene=Ncoa1;product=nuclear receptor coactivator 1%2C transcript variant 3;transcript_id=NM_001408598.1;extra_copy_number=0
CM058252.1	Liftoff	exon	3824344	3824523	.	-	.	ID=exon-NM_001408598.1-8;Parent=rna-NM_001408598.1;Dbxref=GeneID:17977,GenBank:NM_001408598.1,MGI:MGI:1276523;gbkey=mRNA;gene=Ncoa1;product=nuclear receptor coactivator 1%2C transcript variant 3;transcript_id=NM_001408598.1;extra_copy_number=0
CM058252.1	Liftoff	exon	3831526	3831703	.	-	.	ID=exon-NM_001408598.1-7;Parent=rna-NM_001408598.1;Dbxref=GeneID:17977,GenBank:NM_001408598.1,MGI:MGI:1276523;gbkey=mRNA;gene=Ncoa1;product=nuclear receptor coactivator 1%2C transcript variant 3;transcript_id=NM_001408598.1;extra_copy_number=0
CM058252.1	Liftoff	exon	3844439	3844536	.	-	.	ID=exon-NM_001408598.1-6;Parent=rna-NM_001408598.1;Dbxref=GeneID:17977,GenBank:NM_001408598.1,MGI:MGI:1276523;gbkey=mRNA;gene=Ncoa1;product=nuclear receptor coactivator 1%2C transcript variant 3;transcript_id=NM_001408598.1;extra_copy_number=0
CM058252.1	Liftoff	exon	3847676	3847842	.	-	.	ID=exon-NM_001408598.1-5;Parent=rna-NM_001408598.1;Dbxref=GeneID:17977,GenBank:NM_001408598.1,MGI:MGI:1276523;gbkey=mRNA;gene=Ncoa1;product=nuclear receptor coactivator 1%2C transcript variant 3;transcript_id=NM_001408598.1;extra_copy_number=0
CM058252.1	Liftoff	exon	3853055	3853160	.	-	.	ID=exon-NM_001408598.1-4;Parent=rna-NM_001408598.1;Dbxref=GeneID:17977,GenBank:NM_001408598.1,MGI:MGI:1276523;gbkey=mRNA;gene=Ncoa1;product=nuclear receptor coactivator 1%2C transcript variant 3;transcript_id=NM_001408598.1;extra_copy_number=0
CM058252.1	Liftoff	exon	3863021	3863169	.	-	.	ID=exon-NM_001408598.1-3;Parent=rna-NM_001408598.1;Dbxref=GeneID:17977,GenBank:NM_001408598.1,MGI:MGI:1276523;gbkey=mRNA;gene=Ncoa1;product=nuclear receptor coactivator 1%2C transcript variant 3;transcript_id=NM_001408598.1;extra_copy_number=0
CM058252.1	Liftoff	exon	3925337	3925471	.	-	.	ID=exon-NM_001408598.1-2;Parent=rna-NM_001408598.1;Dbxref=GeneID:17977,GenBank:NM_001408598.1,MGI:MGI:1276523;gbkey=mRNA;gene=Ncoa1;product=nuclear receptor coactivator 1%2C transcript variant 3;transcript_id=NM_001408598.1;extra_copy_number=0
CM058252.1	Liftoff	exon	4028035	4028432	.	-	.	ID=exon-NM_001408598.1-1;Parent=rna-NM_001408598.1;Dbxref=GeneID:17977,GenBank:NM_001408598.1,MGI:MGI:1276523;gbkey=mRNA;gene=Ncoa1;product=nuclear receptor coactivator 1%2C transcript variant 3;transcript_id=NM_001408598.1;extra_copy_number=0
CM058252.1	Liftoff	CDS	3758333	3758377	.	-	.	ID=cds-NP_001395527.1;Parent=rna-NM_001408598.1;Dbxref=GeneID:17977,GenBank:NP_001395527.1,MGI:MGI:1276523;Name=NP_001395527.1;Note=isoform 1 is encoded by transcript variant 3;gbkey=CDS;gene=Ncoa1;product=nuclear receptor coactivator 1 isoform 1;protein_id=NP_001395527.1;extra_copy_number=0
CM058252.1	Liftoff	CDS	3762146	3762235	.	-	.	ID=cds-NP_001395527.1;Parent=rna-NM_001408598.1;Dbxref=GeneID:17977,GenBank:NP_001395527.1,MGI:MGI:1276523;Name=NP_001395527.1;Note=isoform 1 is encoded by transcript variant 3;gbkey=CDS;gene=Ncoa1;product=nuclear receptor coactivator 1 isoform 1;protein_id=NP_001395527.1;extra_copy_number=0
CM058252.1	Liftoff	CDS	3767701	3767884	.	-	.	ID=cds-NP_001395527.1;Parent=rna-NM_001408598.1;Dbxref=GeneID:17977,GenBank:NP_001395527.1,MGI:MGI:1276523;Name=NP_001395527.1;Note=isoform 1 is encoded by transcript variant 3;gbkey=CDS;gene=Ncoa1;product=nuclear receptor coactivator 1 isoform 1;protein_id=NP_001395527.1;extra_copy_number=0
CM058252.1	Liftoff	CDS	3771923	3772097	.	-	.	ID=cds-NP_001395527.1;Parent=rna-NM_001408598.1;Dbxref=GeneID:17977,GenBank:NP_001395527.1,MGI:MGI:1276523;Name=NP_001395527.1;Note=isoform 1 is encoded by transcript variant 3;gbkey=CDS;gene=Ncoa1;product=nuclear receptor coactivator 1 isoform 1;protein_id=NP_001395527.1;extra_copy_number=0
CM058252.1	Liftoff	CDS	3776096	3776498	.	-	.	ID=cds-NP_001395527.1;Parent=rna-NM_001408598.1;Dbxref=GeneID:17977,GenBank:NP_001395527.1,MGI:MGI:1276523;Name=NP_001395527.1;Note=isoform 1 is encoded by transcript variant 3;gbkey=CDS;gene=Ncoa1;product=nuclear receptor coactivator 1 isoform 1;protein_id=NP_001395527.1;extra_copy_number=0
CM058252.1	Liftoff	CDS	3779236	3779337	.	-	.	ID=cds-NP_001395527.1;Parent=rna-NM_001408598.1;Dbxref=GeneID:17977,GenBank:NP_001395527.1,MGI:MGI:1276523;Name=NP_001395527.1;Note=isoform 1 is encoded by transcript variant 3;gbkey=CDS;gene=Ncoa1;product=nuclear receptor coactivator 1 isoform 1;protein_id=NP_001395527.1;extra_copy_number=0
CM058252.1	Liftoff	CDS	3783183	3783497	.	-	.	ID=cds-NP_001395527.1;Parent=rna-NM_001408598.1;Dbxref=GeneID:17977,GenBank:NP_001395527.1,MGI:MGI:1276523;Name=NP_001395527.1;Note=isoform 1 is encoded by transcript variant 3;gbkey=CDS;gene=Ncoa1;product=nuclear receptor coactivator 1 isoform 1;protein_id=NP_001395527.1;extra_copy_number=0
CM058252.1	Liftoff	CDS	3783662	3783830	.	-	.	ID=cds-NP_001395527.1;Parent=rna-NM_001408598.1;Dbxref=GeneID:17977,GenBank:NP_001395527.1,MGI:MGI:1276523;Name=NP_001395527.1;Note=isoform 1 is encoded by transcript variant 3;gbkey=CDS;gene=Ncoa1;product=nuclear receptor coactivator 1 isoform 1;protein_id=NP_001395527.1;extra_copy_number=0
CM058252.1	Liftoff	CDS	3786728	3786845	.	-	.	ID=cds-NP_001395527.1;Parent=rna-NM_001408598.1;Dbxref=GeneID:17977,GenBank:NP_001395527.1,MGI:MGI:1276523;Name=NP_001395527.1;Note=isoform 1 is encoded by transcript variant 3;gbkey=CDS;gene=Ncoa1;product=nuclear receptor coactivator 1 isoform 1;protein_id=NP_001395527.1;extra_copy_number=0
CM058252.1	Liftoff	CDS	3799441	3799621	.	-	.	ID=cds-NP_001395527.1;Parent=rna-NM_001408598.1;Dbxref=GeneID:17977,GenBank:NP_001395527.1,MGI:MGI:1276523;Name=NP_001395527.1;Note=isoform 1 is encoded by transcript variant 3;gbkey=CDS;gene=Ncoa1;product=nuclear receptor coactivator 1 isoform 1;protein_id=NP_001395527.1;extra_copy_number=0
CM058252.1	Liftoff	CDS	3803537	3804875	.	-	.	ID=cds-NP_001395527.1;Parent=rna-NM_001408598.1;Dbxref=GeneID:17977,GenBank:NP_001395527.1,MGI:MGI:1276523;Name=NP_001395527.1;Note=isoform 1 is encoded by transcript variant 3;gbkey=CDS;gene=Ncoa1;product=nuclear receptor coactivator 1 isoform 1;protein_id=NP_001395527.1;extra_copy_number=0
CM058252.1	Liftoff	CDS	3806103	3806250	.	-	.	ID=cds-NP_001395527.1;Parent=rna-NM_001408598.1;Dbxref=GeneID:17977,GenBank:NP_001395527.1,MGI:MGI:1276523;Name=NP_001395527.1;Note=isoform 1 is encoded by transcript variant 3;gbkey=CDS;gene=Ncoa1;product=nuclear receptor coactivator 1 isoform 1;protein_id=NP_001395527.1;extra_copy_number=0
CM058252.1	Liftoff	CDS	3815048	3815188	.	-	.	ID=cds-NP_001395527.1;Parent=rna-NM_001408598.1;Dbxref=GeneID:17977,GenBank:NP_001395527.1,MGI:MGI:1276523;Name=NP_001395527.1;Note=isoform 1 is encoded by transcript variant 3;gbkey=CDS;gene=Ncoa1;product=nuclear receptor coactivator 1 isoform 1;protein_id=NP_001395527.1;extra_copy_number=0
CM058252.1	Liftoff	CDS	3821684	3821779	.	-	.	ID=cds-NP_001395527.1;Parent=rna-NM_001408598.1;Dbxref=GeneID:17977,GenBank:NP_001395527.1,MGI:MGI:1276523;Name=NP_001395527.1;Note=isoform 1 is encoded by transcript variant 3;gbkey=CDS;gene=Ncoa1;product=nuclear receptor coactivator 1 isoform 1;protein_id=NP_001395527.1;extra_copy_number=0
CM058252.1	Liftoff	CDS	3824344	3824523	.	-	.	ID=cds-NP_001395527.1;Parent=rna-NM_001408598.1;Dbxref=GeneID:17977,GenBank:NP_001395527.1,MGI:MGI:1276523;Name=NP_001395527.1;Note=isoform 1 is encoded by transcript variant 3;gbkey=CDS;gene=Ncoa1;product=nuclear receptor coactivator 1 isoform 1;protein_id=NP_001395527.1;extra_copy_number=0
CM058252.1	Liftoff	CDS	3831526	3831703	.	-	.	ID=cds-NP_001395527.1;Parent=rna-NM_001408598.1;Dbxref=GeneID:17977,GenBank:NP_001395527.1,MGI:MGI:1276523;Name=NP_001395527.1;Note=isoform 1 is encoded by transcript variant 3;gbkey=CDS;gene=Ncoa1;product=nuclear receptor coactivator 1 isoform 1;protein_id=NP_001395527.1;extra_copy_number=0
CM058252.1	Liftoff	CDS	3844439	3844536	.	-	.	ID=cds-NP_001395527.1;Parent=rna-NM_001408598.1;Dbxref=GeneID:17977,GenBank:NP_001395527.1,MGI:MGI:1276523;Name=NP_001395527.1;Note=isoform 1 is encoded by transcript variant 3;gbkey=CDS;gene=Ncoa1;product=nuclear receptor coactivator 1 isoform 1;protein_id=NP_001395527.1;extra_copy_number=0
CM058252.1	Liftoff	CDS	3847676	3847842	.	-	.	ID=cds-NP_001395527.1;Parent=rna-NM_001408598.1;Dbxref=GeneID:17977,GenBank:NP_001395527.1,MGI:MGI:1276523;Name=NP_001395527.1;Note=isoform 1 is encoded by transcript variant 3;gbkey=CDS;gene=Ncoa1;product=nuclear receptor coactivator 1 isoform 1;protein_id=NP_001395527.1;extra_copy_number=0
CM058252.1	Liftoff	CDS	3853055	3853143	.	-	.	ID=cds-NP_001395527.1;Parent=rna-NM_001408598.1;Dbxref=GeneID:17977,GenBank:NP_001395527.1,MGI:MGI:1276523;Name=NP_001395527.1;Note=isoform 1 is encoded by transcript variant 3;gbkey=CDS;gene=Ncoa1;product=nuclear receptor coactivator 1 isoform 1;protein_id=NP_001395527.1;extra_copy_number=0
CM058252.1	Liftoff	mRNA	3755849	3986138	.	-	.	ID=rna-NM_001408599.1;Parent=gene-Ncoa1;Dbxref=GeneID:17977,GenBank:NM_001408599.1,MGI:MGI:1276523;Name=NM_001408599.1;gbkey=mRNA;gene=Ncoa1;product=nuclear receptor coactivator 1%2C transcript variant 4;transcript_id=NM_001408599.1;matches_ref_protein=True;valid_ORF=True;extra_copy_number=0
CM058252.1	Liftoff	exon	3755849	3758234	.	-	.	ID=exon-NM_001408599.1-23;Parent=rna-NM_001408599.1;Dbxref=GeneID:17977,GenBank:NM_001408599.1,MGI:MGI:1276523;gbkey=mRNA;gene=Ncoa1;product=nuclear receptor coactivator 1%2C transcript variant 4;transcript_id=NM_001408599.1;extra_copy_number=0
CM058252.1	Liftoff	exon	3758323	3758377	.	-	.	ID=exon-NM_001408599.1-22;Parent=rna-NM_001408599.1;Dbxref=GeneID:17977,GenBank:NM_001408599.1,MGI:MGI:1276523;gbkey=mRNA;gene=Ncoa1;product=nuclear receptor coactivator 1%2C transcript variant 4;transcript_id=NM_001408599.1;extra_copy_number=0
CM058252.1	Liftoff	exon	3762146	3762235	.	-	.	ID=exon-NM_001408599.1-21;Parent=rna-NM_001408599.1;Dbxref=GeneID:17977,GenBank:NM_001408599.1,MGI:MGI:1276523;gbkey=mRNA;gene=Ncoa1;product=nuclear receptor coactivator 1%2C transcript variant 4;transcript_id=NM_001408599.1;extra_copy_number=0
CM058252.1	Liftoff	exon	3767701	3767884	.	-	.	ID=exon-NM_001408599.1-20;Parent=rna-NM_001408599.1;Dbxref=GeneID:17977,GenBank:NM_001408599.1,MGI:MGI:1276523;gbkey=mRNA;gene=Ncoa1;product=nuclear receptor coactivator 1%2C transcript variant 4;transcript_id=NM_001408599.1;extra_copy_number=0
CM058252.1	Liftoff	exon	3771923	3772097	.	-	.	ID=exon-NM_001408599.1-19;Parent=rna-NM_001408599.1;Dbxref=GeneID:17977,GenBank:NM_001408599.1,MGI:MGI:1276523;gbkey=mRNA;gene=Ncoa1;product=nuclear receptor coactivator 1%2C transcript variant 4;transcript_id=NM_001408599.1;extra_copy_number=0
CM058252.1	Liftoff	exon	3776096	3776498	.	-	.	ID=exon-NM_001408599.1-18;Parent=rna-NM_001408599.1;Dbxref=GeneID:17977,GenBank:NM_001408599.1,MGI:MGI:1276523;gbkey=mRNA;gene=Ncoa1;product=nuclear receptor coactivator 1%2C transcript variant 4;transcript_id=NM_001408599.1;extra_copy_number=0
CM058252.1	Liftoff	exon	3779236	3779337	.	-	.	ID=exon-NM_001408599.1-17;Parent=rna-NM_001408599.1;Dbxref=GeneID:17977,GenBank:NM_001408599.1,MGI:MGI:1276523;gbkey=mRNA;gene=Ncoa1;product=nuclear receptor coactivator 1%2C transcript variant 4;transcript_id=NM_001408599.1;extra_copy_number=0
CM058252.1	Liftoff	exon	3783183	3783497	.	-	.	ID=exon-NM_001408599.1-16;Parent=rna-NM_001408599.1;Dbxref=GeneID:17977,GenBank:NM_001408599.1,MGI:MGI:1276523;gbkey=mRNA;gene=Ncoa1;product=nuclear receptor coactivator 1%2C transcript variant 4;transcript_id=NM_001408599.1;extra_copy_number=0
CM058252.1	Liftoff	exon	3783662	3783830	.	-	.	ID=exon-NM_001408599.1-15;Parent=rna-NM_001408599.1;Dbxref=GeneID:17977,GenBank:NM_001408599.1,MGI:MGI:1276523;gbkey=mRNA;gene=Ncoa1;product=nuclear receptor coactivator 1%2C transcript variant 4;transcript_id=NM_001408599.1;extra_copy_number=0
CM058252.1	Liftoff	exon	3786728	3786845	.	-	.	ID=exon-NM_001408599.1-14;Parent=rna-NM_001408599.1;Dbxref=GeneID:17977,GenBank:NM_001408599.1,MGI:MGI:1276523;gbkey=mRNA;gene=Ncoa1;product=nuclear receptor coactivator 1%2C transcript variant 4;transcript_id=NM_001408599.1;extra_copy_number=0
CM058252.1	Liftoff	exon	3799441	3799621	.	-	.	ID=exon-NM_001408599.1-13;Parent=rna-NM_001408599.1;Dbxref=GeneID:17977,GenBank:NM_001408599.1,MGI:MGI:1276523;gbkey=mRNA;gene=Ncoa1;product=nuclear receptor coactivator 1%2C transcript variant 4;transcript_id=NM_001408599.1;extra_copy_number=0
CM058252.1	Liftoff	exon	3803537	3804875	.	-	.	ID=exon-NM_001408599.1-12;Parent=rna-NM_001408599.1;Dbxref=GeneID:17977,GenBank:NM_001408599.1,MGI:MGI:1276523;gbkey=mRNA;gene=Ncoa1;product=nuclear receptor coactivator 1%2C transcript variant 4;transcript_id=NM_001408599.1;extra_copy_number=0
CM058252.1	Liftoff	exon	3806103	3806250	.	-	.	ID=exon-NM_001408599.1-11;Parent=rna-NM_001408599.1;Dbxref=GeneID:17977,GenBank:NM_001408599.1,MGI:MGI:1276523;gbkey=mRNA;gene=Ncoa1;product=nuclear receptor coactivator 1%2C transcript variant 4;transcript_id=NM_001408599.1;extra_copy_number=0
CM058252.1	Liftoff	exon	3815048	3815188	.	-	.	ID=exon-NM_001408599.1-10;Parent=rna-NM_001408599.1;Dbxref=GeneID:17977,GenBank:NM_001408599.1,MGI:MGI:1276523;gbkey=mRNA;gene=Ncoa1;product=nuclear receptor coactivator 1%2C transcript variant 4;transcript_id=NM_001408599.1;extra_copy_number=0
CM058252.1	Liftoff	exon	3821684	3821779	.	-	.	ID=exon-NM_001408599.1-9;Parent=rna-NM_001408599.1;Dbxref=GeneID:17977,GenBank:NM_001408599.1,MGI:MGI:1276523;gbkey=mRNA;gene=Ncoa1;product=nuclear receptor coactivator 1%2C transcript variant 4;transcript_id=NM_001408599.1;extra_copy_number=0
CM058252.1	Liftoff	exon	3824344	3824523	.	-	.	ID=exon-NM_001408599.1-8;Parent=rna-NM_001408599.1;Dbxref=GeneID:17977,GenBank:NM_001408599.1,MGI:MGI:1276523;gbkey=mRNA;gene=Ncoa1;product=nuclear receptor coactivator 1%2C transcript variant 4;transcript_id=NM_001408599.1;extra_copy_number=0
CM058252.1	Liftoff	exon	3831526	3831703	.	-	.	ID=exon-NM_001408599.1-7;Parent=rna-NM_001408599.1;Dbxref=GeneID:17977,GenBank:NM_001408599.1,MGI:MGI:1276523;gbkey=mRNA;gene=Ncoa1;product=nuclear receptor coactivator 1%2C transcript variant 4;transcript_id=NM_001408599.1;extra_copy_number=0
CM058252.1	Liftoff	exon	3844439	3844536	.	-	.	ID=exon-NM_001408599.1-6;Parent=rna-NM_001408599.1;Dbxref=GeneID:17977,GenBank:NM_001408599.1,MGI:MGI:1276523;gbkey=mRNA;gene=Ncoa1;product=nuclear receptor coactivator 1%2C transcript variant 4;transcript_id=NM_001408599.1;extra_copy_number=0
CM058252.1	Liftoff	exon	3847676	3847842	.	-	.	ID=exon-NM_001408599.1-5;Parent=rna-NM_001408599.1;Dbxref=GeneID:17977,GenBank:NM_001408599.1,MGI:MGI:1276523;gbkey=mRNA;gene=Ncoa1;product=nuclear receptor coactivator 1%2C transcript variant 4;transcript_id=NM_001408599.1;extra_copy_number=0
CM058252.1	Liftoff	exon	3853055	3853160	.	-	.	ID=exon-NM_001408599.1-4;Parent=rna-NM_001408599.1;Dbxref=GeneID:17977,GenBank:NM_001408599.1,MGI:MGI:1276523;gbkey=mRNA;gene=Ncoa1;product=nuclear receptor coactivator 1%2C transcript variant 4;transcript_id=NM_001408599.1;extra_copy_number=0
CM058252.1	Liftoff	exon	3863021	3863169	.	-	.	ID=exon-NM_001408599.1-3;Parent=rna-NM_001408599.1;Dbxref=GeneID:17977,GenBank:NM_001408599.1,MGI:MGI:1276523;gbkey=mRNA;gene=Ncoa1;product=nuclear receptor coactivator 1%2C transcript variant 4;transcript_id=NM_001408599.1;extra_copy_number=0
CM058252.1	Liftoff	exon	3925337	3925471	.	-	.	ID=exon-NM_001408599.1-2;Parent=rna-NM_001408599.1;Dbxref=GeneID:17977,GenBank:NM_001408599.1,MGI:MGI:1276523;gbkey=mRNA;gene=Ncoa1;product=nuclear receptor coactivator 1%2C transcript variant 4;transcript_id=NM_001408599.1;extra_copy_number=0
CM058252.1	Liftoff	exon	3985737	3986138	.	-	.	ID=exon-NM_001408599.1-1;Parent=rna-NM_001408599.1;Dbxref=GeneID:17977,GenBank:NM_001408599.1,MGI:MGI:1276523;gbkey=mRNA;gene=Ncoa1;product=nuclear receptor coactivator 1%2C transcript variant 4;transcript_id=NM_001408599.1;extra_copy_number=0
CM058252.1	Liftoff	CDS	3758333	3758377	.	-	.	ID=cds-NP_001395528.1;Parent=rna-NM_001408599.1;Dbxref=GeneID:17977,GenBank:NP_001395528.1,MGI:MGI:1276523;Name=NP_001395528.1;Note=isoform 1 is encoded by transcript variant 4;gbkey=CDS;gene=Ncoa1;product=nuclear receptor coactivator 1 isoform 1;protein_id=NP_001395528.1;extra_copy_number=0
CM058252.1	Liftoff	CDS	3762146	3762235	.	-	.	ID=cds-NP_001395528.1;Parent=rna-NM_001408599.1;Dbxref=GeneID:17977,GenBank:NP_001395528.1,MGI:MGI:1276523;Name=NP_001395528.1;Note=isoform 1 is encoded by transcript variant 4;gbkey=CDS;gene=Ncoa1;product=nuclear receptor coactivator 1 isoform 1;protein_id=NP_001395528.1;extra_copy_number=0
CM058252.1	Liftoff	CDS	3767701	3767884	.	-	.	ID=cds-NP_001395528.1;Parent=rna-NM_001408599.1;Dbxref=GeneID:17977,GenBank:NP_001395528.1,MGI:MGI:1276523;Name=NP_001395528.1;Note=isoform 1 is encoded by transcript variant 4;gbkey=CDS;gene=Ncoa1;product=nuclear receptor coactivator 1 isoform 1;protein_id=NP_001395528.1;extra_copy_number=0
CM058252.1	Liftoff	CDS	3771923	3772097	.	-	.	ID=cds-NP_001395528.1;Parent=rna-NM_001408599.1;Dbxref=GeneID:17977,GenBank:NP_001395528.1,MGI:MGI:1276523;Name=NP_001395528.1;Note=isoform 1 is encoded by transcript variant 4;gbkey=CDS;gene=Ncoa1;product=nuclear receptor coactivator 1 isoform 1;protein_id=NP_001395528.1;extra_copy_number=0
CM058252.1	Liftoff	CDS	3776096	3776498	.	-	.	ID=cds-NP_001395528.1;Parent=rna-NM_001408599.1;Dbxref=GeneID:17977,GenBank:NP_001395528.1,MGI:MGI:1276523;Name=NP_001395528.1;Note=isoform 1 is encoded by transcript variant 4;gbkey=CDS;gene=Ncoa1;product=nuclear receptor coactivator 1 isoform 1;protein_id=NP_001395528.1;extra_copy_number=0
CM058252.1	Liftoff	CDS	3779236	3779337	.	-	.	ID=cds-NP_001395528.1;Parent=rna-NM_001408599.1;Dbxref=GeneID:17977,GenBank:NP_001395528.1,MGI:MGI:1276523;Name=NP_001395528.1;Note=isoform 1 is encoded by transcript variant 4;gbkey=CDS;gene=Ncoa1;product=nuclear receptor coactivator 1 isoform 1;protein_id=NP_001395528.1;extra_copy_number=0
CM058252.1	Liftoff	CDS	3783183	3783497	.	-	.	ID=cds-NP_001395528.1;Parent=rna-NM_001408599.1;Dbxref=GeneID:17977,GenBank:NP_001395528.1,MGI:MGI:1276523;Name=NP_001395528.1;Note=isoform 1 is encoded by transcript variant 4;gbkey=CDS;gene=Ncoa1;product=nuclear receptor coactivator 1 isoform 1;protein_id=NP_001395528.1;extra_copy_number=0
CM058252.1	Liftoff	CDS	3783662	3783830	.	-	.	ID=cds-NP_001395528.1;Parent=rna-NM_001408599.1;Dbxref=GeneID:17977,GenBank:NP_001395528.1,MGI:MGI:1276523;Name=NP_001395528.1;Note=isoform 1 is encoded by transcript variant 4;gbkey=CDS;gene=Ncoa1;product=nuclear receptor coactivator 1 isoform 1;protein_id=NP_001395528.1;extra_copy_number=0
CM058252.1	Liftoff	CDS	3786728	3786845	.	-	.	ID=cds-NP_001395528.1;Parent=rna-NM_001408599.1;Dbxref=GeneID:17977,GenBank:NP_001395528.1,MGI:MGI:1276523;Name=NP_001395528.1;Note=isoform 1 is encoded by transcript variant 4;gbkey=CDS;gene=Ncoa1;product=nuclear receptor coactivator 1 isoform 1;protein_id=NP_001395528.1;extra_copy_number=0
CM058252.1	Liftoff	CDS	3799441	3799621	.	-	.	ID=cds-NP_001395528.1;Parent=rna-NM_001408599.1;Dbxref=GeneID:17977,GenBank:NP_001395528.1,MGI:MGI:1276523;Name=NP_001395528.1;Note=isoform 1 is encoded by transcript variant 4;gbkey=CDS;gene=Ncoa1;product=nuclear receptor coactivator 1 isoform 1;protein_id=NP_001395528.1;extra_copy_number=0
CM058252.1	Liftoff	CDS	3803537	3804875	.	-	.	ID=cds-NP_001395528.1;Parent=rna-NM_001408599.1;Dbxref=GeneID:17977,GenBank:NP_001395528.1,MGI:MGI:1276523;Name=NP_001395528.1;Note=isoform 1 is encoded by transcript variant 4;gbkey=CDS;gene=Ncoa1;product=nuclear receptor coactivator 1 isoform 1;protein_id=NP_001395528.1;extra_copy_number=0
CM058252.1	Liftoff	CDS	3806103	3806250	.	-	.	ID=cds-NP_001395528.1;Parent=rna-NM_001408599.1;Dbxref=GeneID:17977,GenBank:NP_001395528.1,MGI:MGI:1276523;Name=NP_001395528.1;Note=isoform 1 is encoded by transcript variant 4;gbkey=CDS;gene=Ncoa1;product=nuclear receptor coactivator 1 isoform 1;protein_id=NP_001395528.1;extra_copy_number=0
CM058252.1	Liftoff	CDS	3815048	3815188	.	-	.	ID=cds-NP_001395528.1;Parent=rna-NM_001408599.1;Dbxref=GeneID:17977,GenBank:NP_001395528.1,MGI:MGI:1276523;Name=NP_001395528.1;Note=isoform 1 is encoded by transcript variant 4;gbkey=CDS;gene=Ncoa1;product=nuclear receptor coactivator 1 isoform 1;protein_id=NP_001395528.1;extra_copy_number=0
CM058252.1	Liftoff	CDS	3821684	3821779	.	-	.	ID=cds-NP_001395528.1;Parent=rna-NM_001408599.1;Dbxref=GeneID:17977,GenBank:NP_001395528.1,MGI:MGI:1276523;Name=NP_001395528.1;Note=isoform 1 is encoded by transcript variant 4;gbkey=CDS;gene=Ncoa1;product=nuclear receptor coactivator 1 isoform 1;protein_id=NP_001395528.1;extra_copy_number=0
CM058252.1	Liftoff	CDS	3824344	3824523	.	-	.	ID=cds-NP_001395528.1;Parent=rna-NM_001408599.1;Dbxref=GeneID:17977,GenBank:NP_001395528.1,MGI:MGI:1276523;Name=NP_001395528.1;Note=isoform 1 is encoded by transcript variant 4;gbkey=CDS;gene=Ncoa1;product=nuclear receptor coactivator 1 isoform 1;protein_id=NP_001395528.1;extra_copy_number=0
CM058252.1	Liftoff	CDS	3831526	3831703	.	-	.	ID=cds-NP_001395528.1;Parent=rna-NM_001408599.1;Dbxref=GeneID:17977,GenBank:NP_001395528.1,MGI:MGI:1276523;Name=NP_001395528.1;Note=isoform 1 is encoded by transcript variant 4;gbkey=CDS;gene=Ncoa1;product=nuclear receptor coactivator 1 isoform 1;protein_id=NP_001395528.1;extra_copy_number=0
CM058252.1	Liftoff	CDS	3844439	3844536	.	-	.	ID=cds-NP_001395528.1;Parent=rna-NM_001408599.1;Dbxref=GeneID:17977,GenBank:NP_001395528.1,MGI:MGI:1276523;Name=NP_001395528.1;Note=isoform 1 is encoded by transcript variant 4;gbkey=CDS;gene=Ncoa1;product=nuclear receptor coactivator 1 isoform 1;protein_id=NP_001395528.1;extra_copy_number=0
CM058252.1	Liftoff	CDS	3847676	3847842	.	-	.	ID=cds-NP_001395528.1;Parent=rna-NM_001408599.1;Dbxref=GeneID:17977,GenBank:NP_001395528.1,MGI:MGI:1276523;Name=NP_001395528.1;Note=isoform 1 is encoded by transcript variant 4;gbkey=CDS;gene=Ncoa1;product=nuclear receptor coactivator 1 isoform 1;protein_id=NP_001395528.1;extra_copy_number=0
CM058252.1	Liftoff	CDS	3853055	3853143	.	-	.	ID=cds-NP_001395528.1;Parent=rna-NM_001408599.1;Dbxref=GeneID:17977,GenBank:NP_001395528.1,MGI:MGI:1276523;Name=NP_001395528.1;Note=isoform 1 is encoded by transcript variant 4;gbkey=CDS;gene=Ncoa1;product=nuclear receptor coactivator 1 isoform 1;protein_id=NP_001395528.1;extra_copy_number=0
CM058252.1	Liftoff	mRNA	3755849	3986138	.	-	.	ID=rna-NM_001408600.1;Parent=gene-Ncoa1;Dbxref=GeneID:17977,GenBank:NM_001408600.1,MGI:MGI:1276523;Name=NM_001408600.1;gbkey=mRNA;gene=Ncoa1;product=nuclear receptor coactivator 1%2C transcript variant 5;transcript_id=NM_001408600.1;matches_ref_protein=True;valid_ORF=True;extra_copy_number=0
CM058252.1	Liftoff	exon	3755849	3758237	.	-	.	ID=exon-NM_001408600.1-23;Parent=rna-NM_001408600.1;Dbxref=GeneID:17977,GenBank:NM_001408600.1,MGI:MGI:1276523;gbkey=mRNA;gene=Ncoa1;product=nuclear receptor coactivator 1%2C transcript variant 5;transcript_id=NM_001408600.1;extra_copy_number=0
CM058252.1	Liftoff	exon	3758323	3758377	.	-	.	ID=exon-NM_001408600.1-22;Parent=rna-NM_001408600.1;Dbxref=GeneID:17977,GenBank:NM_001408600.1,MGI:MGI:1276523;gbkey=mRNA;gene=Ncoa1;product=nuclear receptor coactivator 1%2C transcript variant 5;transcript_id=NM_001408600.1;extra_copy_number=0
CM058252.1	Liftoff	exon	3762146	3762235	.	-	.	ID=exon-NM_001408600.1-21;Parent=rna-NM_001408600.1;Dbxref=GeneID:17977,GenBank:NM_001408600.1,MGI:MGI:1276523;gbkey=mRNA;gene=Ncoa1;product=nuclear receptor coactivator 1%2C transcript variant 5;transcript_id=NM_001408600.1;extra_copy_number=0
CM058252.1	Liftoff	exon	3767701	3767884	.	-	.	ID=exon-NM_001408600.1-20;Parent=rna-NM_001408600.1;Dbxref=GeneID:17977,GenBank:NM_001408600.1,MGI:MGI:1276523;gbkey=mRNA;gene=Ncoa1;product=nuclear receptor coactivator 1%2C transcript variant 5;transcript_id=NM_001408600.1;extra_copy_number=0
CM058252.1	Liftoff	exon	3771923	3772097	.	-	.	ID=exon-NM_001408600.1-19;Parent=rna-NM_001408600.1;Dbxref=GeneID:17977,GenBank:NM_001408600.1,MGI:MGI:1276523;gbkey=mRNA;gene=Ncoa1;product=nuclear receptor coactivator 1%2C transcript variant 5;transcript_id=NM_001408600.1;extra_copy_number=0
CM058252.1	Liftoff	exon	3776096	3776498	.	-	.	ID=exon-NM_001408600.1-18;Parent=rna-NM_001408600.1;Dbxref=GeneID:17977,GenBank:NM_001408600.1,MGI:MGI:1276523;gbkey=mRNA;gene=Ncoa1;product=nuclear receptor coactivator 1%2C transcript variant 5;transcript_id=NM_001408600.1;extra_copy_number=0
CM058252.1	Liftoff	exon	3779236	3779337	.	-	.	ID=exon-NM_001408600.1-17;Parent=rna-NM_001408600.1;Dbxref=GeneID:17977,GenBank:NM_001408600.1,MGI:MGI:1276523;gbkey=mRNA;gene=Ncoa1;product=nuclear receptor coactivator 1%2C transcript variant 5;transcript_id=NM_001408600.1;extra_copy_number=0
CM058252.1	Liftoff	exon	3783183	3783497	.	-	.	ID=exon-NM_001408600.1-16;Parent=rna-NM_001408600.1;Dbxref=GeneID:17977,GenBank:NM_001408600.1,MGI:MGI:1276523;gbkey=mRNA;gene=Ncoa1;product=nuclear receptor coactivator 1%2C transcript variant 5;transcript_id=NM_001408600.1;extra_copy_number=0
CM058252.1	Liftoff	exon	3783662	3783830	.	-	.	ID=exon-NM_001408600.1-15;Parent=rna-NM_001408600.1;Dbxref=GeneID:17977,GenBank:NM_001408600.1,MGI:MGI:1276523;gbkey=mRNA;gene=Ncoa1;product=nuclear receptor coactivator 1%2C transcript variant 5;transcript_id=NM_001408600.1;extra_copy_number=0
CM058252.1	Liftoff	exon	3786728	3786845	.	-	.	ID=exon-NM_001408600.1-14;Parent=rna-NM_001408600.1;Dbxref=GeneID:17977,GenBank:NM_001408600.1,MGI:MGI:1276523;gbkey=mRNA;gene=Ncoa1;product=nuclear receptor coactivator 1%2C transcript variant 5;transcript_id=NM_001408600.1;extra_copy_number=0
CM058252.1	Liftoff	exon	3799441	3799621	.	-	.	ID=exon-NM_001408600.1-13;Parent=rna-NM_001408600.1;Dbxref=GeneID:17977,GenBank:NM_001408600.1,MGI:MGI:1276523;gbkey=mRNA;gene=Ncoa1;product=nuclear receptor coactivator 1%2C transcript variant 5;transcript_id=NM_001408600.1;extra_copy_number=0
CM058252.1	Liftoff	exon	3803537	3804875	.	-	.	ID=exon-NM_001408600.1-12;Parent=rna-NM_001408600.1;Dbxref=GeneID:17977,GenBank:NM_001408600.1,MGI:MGI:1276523;gbkey=mRNA;gene=Ncoa1;product=nuclear receptor coactivator 1%2C transcript variant 5;transcript_id=NM_001408600.1;extra_copy_number=0
CM058252.1	Liftoff	exon	3806103	3806250	.	-	.	ID=exon-NM_001408600.1-11;Parent=rna-NM_001408600.1;Dbxref=GeneID:17977,GenBank:NM_001408600.1,MGI:MGI:1276523;gbkey=mRNA;gene=Ncoa1;product=nuclear receptor coactivator 1%2C transcript variant 5;transcript_id=NM_001408600.1;extra_copy_number=0
CM058252.1	Liftoff	exon	3815048	3815188	.	-	.	ID=exon-NM_001408600.1-10;Parent=rna-NM_001408600.1;Dbxref=GeneID:17977,GenBank:NM_001408600.1,MGI:MGI:1276523;gbkey=mRNA;gene=Ncoa1;product=nuclear receptor coactivator 1%2C transcript variant 5;transcript_id=NM_001408600.1;extra_copy_number=0
CM058252.1	Liftoff	exon	3821684	3821779	.	-	.	ID=exon-NM_001408600.1-9;Parent=rna-NM_001408600.1;Dbxref=GeneID:17977,GenBank:NM_001408600.1,MGI:MGI:1276523;gbkey=mRNA;gene=Ncoa1;product=nuclear receptor coactivator 1%2C transcript variant 5;transcript_id=NM_001408600.1;extra_copy_number=0
CM058252.1	Liftoff	exon	3824344	3824523	.	-	.	ID=exon-NM_001408600.1-8;Parent=rna-NM_001408600.1;Dbxref=GeneID:17977,GenBank:NM_001408600.1,MGI:MGI:1276523;gbkey=mRNA;gene=Ncoa1;product=nuclear receptor coactivator 1%2C transcript variant 5;transcript_id=NM_001408600.1;extra_copy_number=0
CM058252.1	Liftoff	exon	3831526	3831703	.	-	.	ID=exon-NM_001408600.1-7;Parent=rna-NM_001408600.1;Dbxref=GeneID:17977,GenBank:NM_001408600.1,MGI:MGI:1276523;gbkey=mRNA;gene=Ncoa1;product=nuclear receptor coactivator 1%2C transcript variant 5;transcript_id=NM_001408600.1;extra_copy_number=0
CM058252.1	Liftoff	exon	3844439	3844536	.	-	.	ID=exon-NM_001408600.1-6;Parent=rna-NM_001408600.1;Dbxref=GeneID:17977,GenBank:NM_001408600.1,MGI:MGI:1276523;gbkey=mRNA;gene=Ncoa1;product=nuclear receptor coactivator 1%2C transcript variant 5;transcript_id=NM_001408600.1;extra_copy_number=0
CM058252.1	Liftoff	exon	3847676	3847842	.	-	.	ID=exon-NM_001408600.1-5;Parent=rna-NM_001408600.1;Dbxref=GeneID:17977,GenBank:NM_001408600.1,MGI:MGI:1276523;gbkey=mRNA;gene=Ncoa1;product=nuclear receptor coactivator 1%2C transcript variant 5;transcript_id=NM_001408600.1;extra_copy_number=0
CM058252.1	Liftoff	exon	3853055	3853160	.	-	.	ID=exon-NM_001408600.1-4;Parent=rna-NM_001408600.1;Dbxref=GeneID:17977,GenBank:NM_001408600.1,MGI:MGI:1276523;gbkey=mRNA;gene=Ncoa1;product=nuclear receptor coactivator 1%2C transcript variant 5;transcript_id=NM_001408600.1;extra_copy_number=0
CM058252.1	Liftoff	exon	3863021	3863169	.	-	.	ID=exon-NM_001408600.1-3;Parent=rna-NM_001408600.1;Dbxref=GeneID:17977,GenBank:NM_001408600.1,MGI:MGI:1276523;gbkey=mRNA;gene=Ncoa1;product=nuclear receptor coactivator 1%2C transcript variant 5;transcript_id=NM_001408600.1;extra_copy_number=0
CM058252.1	Liftoff	exon	3925337	3925471	.	-	.	ID=exon-NM_001408600.1-2;Parent=rna-NM_001408600.1;Dbxref=GeneID:17977,GenBank:NM_001408600.1,MGI:MGI:1276523;gbkey=mRNA;gene=Ncoa1;product=nuclear receptor coactivator 1%2C transcript variant 5;transcript_id=NM_001408600.1;extra_copy_number=0
CM058252.1	Liftoff	exon	3985862	3986138	.	-	.	ID=exon-NM_001408600.1-1;Parent=rna-NM_001408600.1;Dbxref=GeneID:17977,GenBank:NM_001408600.1,MGI:MGI:1276523;gbkey=mRNA;gene=Ncoa1;product=nuclear receptor coactivator 1%2C transcript variant 5;transcript_id=NM_001408600.1;extra_copy_number=0
CM058252.1	Liftoff	CDS	3758333	3758377	.	-	.	ID=cds-NP_001395529.1;Parent=rna-NM_001408600.1;Dbxref=GeneID:17977,GenBank:NP_001395529.1,MGI:MGI:1276523;Name=NP_001395529.1;Note=isoform 1 is encoded by transcript variant 5;gbkey=CDS;gene=Ncoa1;product=nuclear receptor coactivator 1 isoform 1;protein_id=NP_001395529.1;extra_copy_number=0
CM058252.1	Liftoff	CDS	3762146	3762235	.	-	.	ID=cds-NP_001395529.1;Parent=rna-NM_001408600.1;Dbxref=GeneID:17977,GenBank:NP_001395529.1,MGI:MGI:1276523;Name=NP_001395529.1;Note=isoform 1 is encoded by transcript variant 5;gbkey=CDS;gene=Ncoa1;product=nuclear receptor coactivator 1 isoform 1;protein_id=NP_001395529.1;extra_copy_number=0
CM058252.1	Liftoff	CDS	3767701	3767884	.	-	.	ID=cds-NP_001395529.1;Parent=rna-NM_001408600.1;Dbxref=GeneID:17977,GenBank:NP_001395529.1,MGI:MGI:1276523;Name=NP_001395529.1;Note=isoform 1 is encoded by transcript variant 5;gbkey=CDS;gene=Ncoa1;product=nuclear receptor coactivator 1 isoform 1;protein_id=NP_001395529.1;extra_copy_number=0
CM058252.1	Liftoff	CDS	3771923	3772097	.	-	.	ID=cds-NP_001395529.1;Parent=rna-NM_001408600.1;Dbxref=GeneID:17977,GenBank:NP_001395529.1,MGI:MGI:1276523;Name=NP_001395529.1;Note=isoform 1 is encoded by transcript variant 5;gbkey=CDS;gene=Ncoa1;product=nuclear receptor coactivator 1 isoform 1;protein_id=NP_001395529.1;extra_copy_number=0
CM058252.1	Liftoff	CDS	3776096	3776498	.	-	.	ID=cds-NP_001395529.1;Parent=rna-NM_001408600.1;Dbxref=GeneID:17977,GenBank:NP_001395529.1,MGI:MGI:1276523;Name=NP_001395529.1;Note=isoform 1 is encoded by transcript variant 5;gbkey=CDS;gene=Ncoa1;product=nuclear receptor coactivator 1 isoform 1;protein_id=NP_001395529.1;extra_copy_number=0
CM058252.1	Liftoff	CDS	3779236	3779337	.	-	.	ID=cds-NP_001395529.1;Parent=rna-NM_001408600.1;Dbxref=GeneID:17977,GenBank:NP_001395529.1,MGI:MGI:1276523;Name=NP_001395529.1;Note=isoform 1 is encoded by transcript variant 5;gbkey=CDS;gene=Ncoa1;product=nuclear receptor coactivator 1 isoform 1;protein_id=NP_001395529.1;extra_copy_number=0
CM058252.1	Liftoff	CDS	3783183	3783497	.	-	.	ID=cds-NP_001395529.1;Parent=rna-NM_001408600.1;Dbxref=GeneID:17977,GenBank:NP_001395529.1,MGI:MGI:1276523;Name=NP_001395529.1;Note=isoform 1 is encoded by transcript variant 5;gbkey=CDS;gene=Ncoa1;product=nuclear receptor coactivator 1 isoform 1;protein_id=NP_001395529.1;extra_copy_number=0
CM058252.1	Liftoff	CDS	3783662	3783830	.	-	.	ID=cds-NP_001395529.1;Parent=rna-NM_001408600.1;Dbxref=GeneID:17977,GenBank:NP_001395529.1,MGI:MGI:1276523;Name=NP_001395529.1;Note=isoform 1 is encoded by transcript variant 5;gbkey=CDS;gene=Ncoa1;product=nuclear receptor coactivator 1 isoform 1;protein_id=NP_001395529.1;extra_copy_number=0
CM058252.1	Liftoff	CDS	3786728	3786845	.	-	.	ID=cds-NP_001395529.1;Parent=rna-NM_001408600.1;Dbxref=GeneID:17977,GenBank:NP_001395529.1,MGI:MGI:1276523;Name=NP_001395529.1;Note=isoform 1 is encoded by transcript variant 5;gbkey=CDS;gene=Ncoa1;product=nuclear receptor coactivator 1 isoform 1;protein_id=NP_001395529.1;extra_copy_number=0
CM058252.1	Liftoff	CDS	3799441	3799621	.	-	.	ID=cds-NP_001395529.1;Parent=rna-NM_001408600.1;Dbxref=GeneID:17977,GenBank:NP_001395529.1,MGI:MGI:1276523;Name=NP_001395529.1;Note=isoform 1 is encoded by transcript variant 5;gbkey=CDS;gene=Ncoa1;product=nuclear receptor coactivator 1 isoform 1;protein_id=NP_001395529.1;extra_copy_number=0
CM058252.1	Liftoff	CDS	3803537	3804875	.	-	.	ID=cds-NP_001395529.1;Parent=rna-NM_001408600.1;Dbxref=GeneID:17977,GenBank:NP_001395529.1,MGI:MGI:1276523;Name=NP_001395529.1;Note=isoform 1 is encoded by transcript variant 5;gbkey=CDS;gene=Ncoa1;product=nuclear receptor coactivator 1 isoform 1;protein_id=NP_001395529.1;extra_copy_number=0
CM058252.1	Liftoff	CDS	3806103	3806250	.	-	.	ID=cds-NP_001395529.1;Parent=rna-NM_001408600.1;Dbxref=GeneID:17977,GenBank:NP_001395529.1,MGI:MGI:1276523;Name=NP_001395529.1;Note=isoform 1 is encoded by transcript variant 5;gbkey=CDS;gene=Ncoa1;product=nuclear receptor coactivator 1 isoform 1;protein_id=NP_001395529.1;extra_copy_number=0
CM058252.1	Liftoff	CDS	3815048	3815188	.	-	.	ID=cds-NP_001395529.1;Parent=rna-NM_001408600.1;Dbxref=GeneID:17977,GenBank:NP_001395529.1,MGI:MGI:1276523;Name=NP_001395529.1;Note=isoform 1 is encoded by transcript variant 5;gbkey=CDS;gene=Ncoa1;product=nuclear receptor coactivator 1 isoform 1;protein_id=NP_001395529.1;extra_copy_number=0
CM058252.1	Liftoff	CDS	3821684	3821779	.	-	.	ID=cds-NP_001395529.1;Parent=rna-NM_001408600.1;Dbxref=GeneID:17977,GenBank:NP_001395529.1,MGI:MGI:1276523;Name=NP_001395529.1;Note=isoform 1 is encoded by transcript variant 5;gbkey=CDS;gene=Ncoa1;product=nuclear receptor coactivator 1 isoform 1;protein_id=NP_001395529.1;extra_copy_number=0
CM058252.1	Liftoff	CDS	3824344	3824523	.	-	.	ID=cds-NP_001395529.1;Parent=rna-NM_001408600.1;Dbxref=GeneID:17977,GenBank:NP_001395529.1,MGI:MGI:1276523;Name=NP_001395529.1;Note=isoform 1 is encoded by transcript variant 5;gbkey=CDS;gene=Ncoa1;product=nuclear receptor coactivator 1 isoform 1;protein_id=NP_001395529.1;extra_copy_number=0
CM058252.1	Liftoff	CDS	3831526	3831703	.	-	.	ID=cds-NP_001395529.1;Parent=rna-NM_001408600.1;Dbxref=GeneID:17977,GenBank:NP_001395529.1,MGI:MGI:1276523;Name=NP_001395529.1;Note=isoform 1 is encoded by transcript variant 5;gbkey=CDS;gene=Ncoa1;product=nuclear receptor coactivator 1 isoform 1;protein_id=NP_001395529.1;extra_copy_number=0
CM058252.1	Liftoff	CDS	3844439	3844536	.	-	.	ID=cds-NP_001395529.1;Parent=rna-NM_001408600.1;Dbxref=GeneID:17977,GenBank:NP_001395529.1,MGI:MGI:1276523;Name=NP_001395529.1;Note=isoform 1 is encoded by transcript variant 5;gbkey=CDS;gene=Ncoa1;product=nuclear receptor coactivator 1 isoform 1;protein_id=NP_001395529.1;extra_copy_number=0
CM058252.1	Liftoff	CDS	3847676	3847842	.	-	.	ID=cds-NP_001395529.1;Parent=rna-NM_001408600.1;Dbxref=GeneID:17977,GenBank:NP_001395529.1,MGI:MGI:1276523;Name=NP_001395529.1;Note=isoform 1 is encoded by transcript variant 5;gbkey=CDS;gene=Ncoa1;product=nuclear receptor coactivator 1 isoform 1;protein_id=NP_001395529.1;extra_copy_number=0
CM058252.1	Liftoff	CDS	3853055	3853143	.	-	.	ID=cds-NP_001395529.1;Parent=rna-NM_001408600.1;Dbxref=GeneID:17977,GenBank:NP_001395529.1,MGI:MGI:1276523;Name=NP_001395529.1;Note=isoform 1 is encoded by transcript variant 5;gbkey=CDS;gene=Ncoa1;product=nuclear receptor coactivator 1 isoform 1;protein_id=NP_001395529.1;extra_copy_number=0
CM058252.1	Liftoff	mRNA	3755849	3985339	.	-	.	ID=rna-NM_001408601.1;Parent=gene-Ncoa1;Dbxref=GeneID:17977,GenBank:NM_001408601.1,MGI:MGI:1276523;Name=NM_001408601.1;gbkey=mRNA;gene=Ncoa1;product=nuclear receptor coactivator 1%2C transcript variant 11;transcript_id=NM_001408601.1;matches_ref_protein=True;valid_ORF=True;extra_copy_number=0
CM058252.1	Liftoff	exon	3755849	3758237	.	-	.	ID=exon-NM_001408601.1-23;Parent=rna-NM_001408601.1;Dbxref=GeneID:17977,GenBank:NM_001408601.1,MGI:MGI:1276523;gbkey=mRNA;gene=Ncoa1;product=nuclear receptor coactivator 1%2C transcript variant 11;transcript_id=NM_001408601.1;extra_copy_number=0
CM058252.1	Liftoff	exon	3758323	3758377	.	-	.	ID=exon-NM_001408601.1-22;Parent=rna-NM_001408601.1;Dbxref=GeneID:17977,GenBank:NM_001408601.1,MGI:MGI:1276523;gbkey=mRNA;gene=Ncoa1;product=nuclear receptor coactivator 1%2C transcript variant 11;transcript_id=NM_001408601.1;extra_copy_number=0
CM058252.1	Liftoff	exon	3762146	3762235	.	-	.	ID=exon-NM_001408601.1-21;Parent=rna-NM_001408601.1;Dbxref=GeneID:17977,GenBank:NM_001408601.1,MGI:MGI:1276523;gbkey=mRNA;gene=Ncoa1;product=nuclear receptor coactivator 1%2C transcript variant 11;transcript_id=NM_001408601.1;extra_copy_number=0
CM058252.1	Liftoff	exon	3767701	3767884	.	-	.	ID=exon-NM_001408601.1-20;Parent=rna-NM_001408601.1;Dbxref=GeneID:17977,GenBank:NM_001408601.1,MGI:MGI:1276523;gbkey=mRNA;gene=Ncoa1;product=nuclear receptor coactivator 1%2C transcript variant 11;transcript_id=NM_001408601.1;extra_copy_number=0
CM058252.1	Liftoff	exon	3771923	3772097	.	-	.	ID=exon-NM_001408601.1-19;Parent=rna-NM_001408601.1;Dbxref=GeneID:17977,GenBank:NM_001408601.1,MGI:MGI:1276523;gbkey=mRNA;gene=Ncoa1;product=nuclear receptor coactivator 1%2C transcript variant 11;transcript_id=NM_001408601.1;extra_copy_number=0
CM058252.1	Liftoff	exon	3776096	3776498	.	-	.	ID=exon-NM_001408601.1-18;Parent=rna-NM_001408601.1;Dbxref=GeneID:17977,GenBank:NM_001408601.1,MGI:MGI:1276523;gbkey=mRNA;gene=Ncoa1;product=nuclear receptor coactivator 1%2C transcript variant 11;transcript_id=NM_001408601.1;extra_copy_number=0
CM058252.1	Liftoff	exon	3779236	3779337	.	-	.	ID=exon-NM_001408601.1-17;Parent=rna-NM_001408601.1;Dbxref=GeneID:17977,GenBank:NM_001408601.1,MGI:MGI:1276523;gbkey=mRNA;gene=Ncoa1;product=nuclear receptor coactivator 1%2C transcript variant 11;transcript_id=NM_001408601.1;extra_copy_number=0
CM058252.1	Liftoff	exon	3783183	3783497	.	-	.	ID=exon-NM_001408601.1-16;Parent=rna-NM_001408601.1;Dbxref=GeneID:17977,GenBank:NM_001408601.1,MGI:MGI:1276523;gbkey=mRNA;gene=Ncoa1;product=nuclear receptor coactivator 1%2C transcript variant 11;transcript_id=NM_001408601.1;extra_copy_number=0
CM058252.1	Liftoff	exon	3783662	3783830	.	-	.	ID=exon-NM_001408601.1-15;Parent=rna-NM_001408601.1;Dbxref=GeneID:17977,GenBank:NM_001408601.1,MGI:MGI:1276523;gbkey=mRNA;gene=Ncoa1;product=nuclear receptor coactivator 1%2C transcript variant 11;transcript_id=NM_001408601.1;extra_copy_number=0
CM058252.1	Liftoff	exon	3786728	3786845	.	-	.	ID=exon-NM_001408601.1-14;Parent=rna-NM_001408601.1;Dbxref=GeneID:17977,GenBank:NM_001408601.1,MGI:MGI:1276523;gbkey=mRNA;gene=Ncoa1;product=nuclear receptor coactivator 1%2C transcript variant 11;transcript_id=NM_001408601.1;extra_copy_number=0
CM058252.1	Liftoff	exon	3799441	3799621	.	-	.	ID=exon-NM_001408601.1-13;Parent=rna-NM_001408601.1;Dbxref=GeneID:17977,GenBank:NM_001408601.1,MGI:MGI:1276523;gbkey=mRNA;gene=Ncoa1;product=nuclear receptor coactivator 1%2C transcript variant 11;transcript_id=NM_001408601.1;extra_copy_number=0
CM058252.1	Liftoff	exon	3803537	3804875	.	-	.	ID=exon-NM_001408601.1-12;Parent=rna-NM_001408601.1;Dbxref=GeneID:17977,GenBank:NM_001408601.1,MGI:MGI:1276523;gbkey=mRNA;gene=Ncoa1;product=nuclear receptor coactivator 1%2C transcript variant 11;transcript_id=NM_001408601.1;extra_copy_number=0
CM058252.1	Liftoff	exon	3806103	3806250	.	-	.	ID=exon-NM_001408601.1-11;Parent=rna-NM_001408601.1;Dbxref=GeneID:17977,GenBank:NM_001408601.1,MGI:MGI:1276523;gbkey=mRNA;gene=Ncoa1;product=nuclear receptor coactivator 1%2C transcript variant 11;transcript_id=NM_001408601.1;extra_copy_number=0
CM058252.1	Liftoff	exon	3815048	3815188	.	-	.	ID=exon-NM_001408601.1-10;Parent=rna-NM_001408601.1;Dbxref=GeneID:17977,GenBank:NM_001408601.1,MGI:MGI:1276523;gbkey=mRNA;gene=Ncoa1;product=nuclear receptor coactivator 1%2C transcript variant 11;transcript_id=NM_001408601.1;extra_copy_number=0
CM058252.1	Liftoff	exon	3821684	3821779	.	-	.	ID=exon-NM_001408601.1-9;Parent=rna-NM_001408601.1;Dbxref=GeneID:17977,GenBank:NM_001408601.1,MGI:MGI:1276523;gbkey=mRNA;gene=Ncoa1;product=nuclear receptor coactivator 1%2C transcript variant 11;transcript_id=NM_001408601.1;extra_copy_number=0
CM058252.1	Liftoff	exon	3824344	3824523	.	-	.	ID=exon-NM_001408601.1-8;Parent=rna-NM_001408601.1;Dbxref=GeneID:17977,GenBank:NM_001408601.1,MGI:MGI:1276523;gbkey=mRNA;gene=Ncoa1;product=nuclear receptor coactivator 1%2C transcript variant 11;transcript_id=NM_001408601.1;extra_copy_number=0
CM058252.1	Liftoff	exon	3831526	3831703	.	-	.	ID=exon-NM_001408601.1-7;Parent=rna-NM_001408601.1;Dbxref=GeneID:17977,GenBank:NM_001408601.1,MGI:MGI:1276523;gbkey=mRNA;gene=Ncoa1;product=nuclear receptor coactivator 1%2C transcript variant 11;transcript_id=NM_001408601.1;extra_copy_number=0
CM058252.1	Liftoff	exon	3844439	3844536	.	-	.	ID=exon-NM_001408601.1-6;Parent=rna-NM_001408601.1;Dbxref=GeneID:17977,GenBank:NM_001408601.1,MGI:MGI:1276523;gbkey=mRNA;gene=Ncoa1;product=nuclear receptor coactivator 1%2C transcript variant 11;transcript_id=NM_001408601.1;extra_copy_number=0
CM058252.1	Liftoff	exon	3847676	3847842	.	-	.	ID=exon-NM_001408601.1-5;Parent=rna-NM_001408601.1;Dbxref=GeneID:17977,GenBank:NM_001408601.1,MGI:MGI:1276523;gbkey=mRNA;gene=Ncoa1;product=nuclear receptor coactivator 1%2C transcript variant 11;transcript_id=NM_001408601.1;extra_copy_number=0
CM058252.1	Liftoff	exon	3853055	3853160	.	-	.	ID=exon-NM_001408601.1-4;Parent=rna-NM_001408601.1;Dbxref=GeneID:17977,GenBank:NM_001408601.1,MGI:MGI:1276523;gbkey=mRNA;gene=Ncoa1;product=nuclear receptor coactivator 1%2C transcript variant 11;transcript_id=NM_001408601.1;extra_copy_number=0
CM058252.1	Liftoff	exon	3863021	3863169	.	-	.	ID=exon-NM_001408601.1-3;Parent=rna-NM_001408601.1;Dbxref=GeneID:17977,GenBank:NM_001408601.1,MGI:MGI:1276523;gbkey=mRNA;gene=Ncoa1;product=nuclear receptor coactivator 1%2C transcript variant 11;transcript_id=NM_001408601.1;extra_copy_number=0
CM058252.1	Liftoff	exon	3925337	3925471	.	-	.	ID=exon-NM_001408601.1-2;Parent=rna-NM_001408601.1;Dbxref=GeneID:17977,GenBank:NM_001408601.1,MGI:MGI:1276523;gbkey=mRNA;gene=Ncoa1;product=nuclear receptor coactivator 1%2C transcript variant 11;transcript_id=NM_001408601.1;extra_copy_number=0
CM058252.1	Liftoff	exon	3985144	3985339	.	-	.	ID=exon-NM_001408601.1-1;Parent=rna-NM_001408601.1;Dbxref=GeneID:17977,GenBank:NM_001408601.1,MGI:MGI:1276523;gbkey=mRNA;gene=Ncoa1;product=nuclear receptor coactivator 1%2C transcript variant 11;transcript_id=NM_001408601.1;extra_copy_number=0
CM058252.1	Liftoff	CDS	3758333	3758377	.	-	.	ID=cds-NP_001395530.1;Parent=rna-NM_001408601.1;Dbxref=GeneID:17977,GenBank:NP_001395530.1,MGI:MGI:1276523;Name=NP_001395530.1;Note=isoform 1 is encoded by transcript variant 11;gbkey=CDS;gene=Ncoa1;product=nuclear receptor coactivator 1 isoform 1;protein_id=NP_001395530.1;extra_copy_number=0
CM058252.1	Liftoff	CDS	3762146	3762235	.	-	.	ID=cds-NP_001395530.1;Parent=rna-NM_001408601.1;Dbxref=GeneID:17977,GenBank:NP_001395530.1,MGI:MGI:1276523;Name=NP_001395530.1;Note=isoform 1 is encoded by transcript variant 11;gbkey=CDS;gene=Ncoa1;product=nuclear receptor coactivator 1 isoform 1;protein_id=NP_001395530.1;extra_copy_number=0
CM058252.1	Liftoff	CDS	3767701	3767884	.	-	.	ID=cds-NP_001395530.1;Parent=rna-NM_001408601.1;Dbxref=GeneID:17977,GenBank:NP_001395530.1,MGI:MGI:1276523;Name=NP_001395530.1;Note=isoform 1 is encoded by transcript variant 11;gbkey=CDS;gene=Ncoa1;product=nuclear receptor coactivator 1 isoform 1;protein_id=NP_001395530.1;extra_copy_number=0
CM058252.1	Liftoff	CDS	3771923	3772097	.	-	.	ID=cds-NP_001395530.1;Parent=rna-NM_001408601.1;Dbxref=GeneID:17977,GenBank:NP_001395530.1,MGI:MGI:1276523;Name=NP_001395530.1;Note=isoform 1 is encoded by transcript variant 11;gbkey=CDS;gene=Ncoa1;product=nuclear receptor coactivator 1 isoform 1;protein_id=NP_001395530.1;extra_copy_number=0
CM058252.1	Liftoff	CDS	3776096	3776498	.	-	.	ID=cds-NP_001395530.1;Parent=rna-NM_001408601.1;Dbxref=GeneID:17977,GenBank:NP_001395530.1,MGI:MGI:1276523;Name=NP_001395530.1;Note=isoform 1 is encoded by transcript variant 11;gbkey=CDS;gene=Ncoa1;product=nuclear receptor coactivator 1 isoform 1;protein_id=NP_001395530.1;extra_copy_number=0
CM058252.1	Liftoff	CDS	3779236	3779337	.	-	.	ID=cds-NP_001395530.1;Parent=rna-NM_001408601.1;Dbxref=GeneID:17977,GenBank:NP_001395530.1,MGI:MGI:1276523;Name=NP_001395530.1;Note=isoform 1 is encoded by transcript variant 11;gbkey=CDS;gene=Ncoa1;product=nuclear receptor coactivator 1 isoform 1;protein_id=NP_001395530.1;extra_copy_number=0
CM058252.1	Liftoff	CDS	3783183	3783497	.	-	.	ID=cds-NP_001395530.1;Parent=rna-NM_001408601.1;Dbxref=GeneID:17977,GenBank:NP_001395530.1,MGI:MGI:1276523;Name=NP_001395530.1;Note=isoform 1 is encoded by transcript variant 11;gbkey=CDS;gene=Ncoa1;product=nuclear receptor coactivator 1 isoform 1;protein_id=NP_001395530.1;extra_copy_number=0
CM058252.1	Liftoff	CDS	3783662	3783830	.	-	.	ID=cds-NP_001395530.1;Parent=rna-NM_001408601.1;Dbxref=GeneID:17977,GenBank:NP_001395530.1,MGI:MGI:1276523;Name=NP_001395530.1;Note=isoform 1 is encoded by transcript variant 11;gbkey=CDS;gene=Ncoa1;product=nuclear receptor coactivator 1 isoform 1;protein_id=NP_001395530.1;extra_copy_number=0
CM058252.1	Liftoff	CDS	3786728	3786845	.	-	.	ID=cds-NP_001395530.1;Parent=rna-NM_001408601.1;Dbxref=GeneID:17977,GenBank:NP_001395530.1,MGI:MGI:1276523;Name=NP_001395530.1;Note=isoform 1 is encoded by transcript variant 11;gbkey=CDS;gene=Ncoa1;product=nuclear receptor coactivator 1 isoform 1;protein_id=NP_001395530.1;extra_copy_number=0
CM058252.1	Liftoff	CDS	3799441	3799621	.	-	.	ID=cds-NP_001395530.1;Parent=rna-NM_001408601.1;Dbxref=GeneID:17977,GenBank:NP_001395530.1,MGI:MGI:1276523;Name=NP_001395530.1;Note=isoform 1 is encoded by transcript variant 11;gbkey=CDS;gene=Ncoa1;product=nuclear receptor coactivator 1 isoform 1;protein_id=NP_001395530.1;extra_copy_number=0
CM058252.1	Liftoff	CDS	3803537	3804875	.	-	.	ID=cds-NP_001395530.1;Parent=rna-NM_001408601.1;Dbxref=GeneID:17977,GenBank:NP_001395530.1,MGI:MGI:1276523;Name=NP_001395530.1;Note=isoform 1 is encoded by transcript variant 11;gbkey=CDS;gene=Ncoa1;product=nuclear receptor coactivator 1 isoform 1;protein_id=NP_001395530.1;extra_copy_number=0
CM058252.1	Liftoff	CDS	3806103	3806250	.	-	.	ID=cds-NP_001395530.1;Parent=rna-NM_001408601.1;Dbxref=GeneID:17977,GenBank:NP_001395530.1,MGI:MGI:1276523;Name=NP_001395530.1;Note=isoform 1 is encoded by transcript variant 11;gbkey=CDS;gene=Ncoa1;product=nuclear receptor coactivator 1 isoform 1;protein_id=NP_001395530.1;extra_copy_number=0
CM058252.1	Liftoff	CDS	3815048	3815188	.	-	.	ID=cds-NP_001395530.1;Parent=rna-NM_001408601.1;Dbxref=GeneID:17977,GenBank:NP_001395530.1,MGI:MGI:1276523;Name=NP_001395530.1;Note=isoform 1 is encoded by transcript variant 11;gbkey=CDS;gene=Ncoa1;product=nuclear receptor coactivator 1 isoform 1;protein_id=NP_001395530.1;extra_copy_number=0
CM058252.1	Liftoff	CDS	3821684	3821779	.	-	.	ID=cds-NP_001395530.1;Parent=rna-NM_001408601.1;Dbxref=GeneID:17977,GenBank:NP_001395530.1,MGI:MGI:1276523;Name=NP_001395530.1;Note=isoform 1 is encoded by transcript variant 11;gbkey=CDS;gene=Ncoa1;product=nuclear receptor coactivator 1 isoform 1;protein_id=NP_001395530.1;extra_copy_number=0
CM058252.1	Liftoff	CDS	3824344	3824523	.	-	.	ID=cds-NP_001395530.1;Parent=rna-NM_001408601.1;Dbxref=GeneID:17977,GenBank:NP_001395530.1,MGI:MGI:1276523;Name=NP_001395530.1;Note=isoform 1 is encoded by transcript variant 11;gbkey=CDS;gene=Ncoa1;product=nuclear receptor coactivator 1 isoform 1;protein_id=NP_001395530.1;extra_copy_number=0
CM058252.1	Liftoff	CDS	3831526	3831703	.	-	.	ID=cds-NP_001395530.1;Parent=rna-NM_001408601.1;Dbxref=GeneID:17977,GenBank:NP_001395530.1,MGI:MGI:1276523;Name=NP_001395530.1;Note=isoform 1 is encoded by transcript variant 11;gbkey=CDS;gene=Ncoa1;product=nuclear receptor coactivator 1 isoform 1;protein_id=NP_001395530.1;extra_copy_number=0
CM058252.1	Liftoff	CDS	3844439	3844536	.	-	.	ID=cds-NP_001395530.1;Parent=rna-NM_001408601.1;Dbxref=GeneID:17977,GenBank:NP_001395530.1,MGI:MGI:1276523;Name=NP_001395530.1;Note=isoform 1 is encoded by transcript variant 11;gbkey=CDS;gene=Ncoa1;product=nuclear receptor coactivator 1 isoform 1;protein_id=NP_001395530.1;extra_copy_number=0
CM058252.1	Liftoff	CDS	3847676	3847842	.	-	.	ID=cds-NP_001395530.1;Parent=rna-NM_001408601.1;Dbxref=GeneID:17977,GenBank:NP_001395530.1,MGI:MGI:1276523;Name=NP_001395530.1;Note=isoform 1 is encoded by transcript variant 11;gbkey=CDS;gene=Ncoa1;product=nuclear receptor coactivator 1 isoform 1;protein_id=NP_001395530.1;extra_copy_number=0
CM058252.1	Liftoff	CDS	3853055	3853143	.	-	.	ID=cds-NP_001395530.1;Parent=rna-NM_001408601.1;Dbxref=GeneID:17977,GenBank:NP_001395530.1,MGI:MGI:1276523;Name=NP_001395530.1;Note=isoform 1 is encoded by transcript variant 11;gbkey=CDS;gene=Ncoa1;product=nuclear receptor coactivator 1 isoform 1;protein_id=NP_001395530.1;extra_copy_number=0
CM058252.1	Liftoff	mRNA	3755849	3986138	.	-	.	ID=rna-NM_001408602.1;Parent=gene-Ncoa1;Dbxref=GeneID:17977,GenBank:NM_001408602.1,MGI:MGI:1276523;Name=NM_001408602.1;gbkey=mRNA;gene=Ncoa1;product=nuclear receptor coactivator 1%2C transcript variant 6;tag=RefSeq Select;transcript_id=NM_001408602.1;matches_ref_protein=True;valid_ORF=True;extra_copy_number=0
CM058252.1	Liftoff	exon	3755849	3758237	.	-	.	ID=exon-NM_001408602.1-22;Parent=rna-NM_001408602.1;Dbxref=GeneID:17977,GenBank:NM_001408602.1,MGI:MGI:1276523;gbkey=mRNA;gene=Ncoa1;product=nuclear receptor coactivator 1%2C transcript variant 6;tag=RefSeq Select;transcript_id=NM_001408602.1;extra_copy_number=0
CM058252.1	Liftoff	exon	3762146	3762235	.	-	.	ID=exon-NM_001408602.1-21;Parent=rna-NM_001408602.1;Dbxref=GeneID:17977,GenBank:NM_001408602.1,MGI:MGI:1276523;gbkey=mRNA;gene=Ncoa1;product=nuclear receptor coactivator 1%2C transcript variant 6;tag=RefSeq Select;transcript_id=NM_001408602.1;extra_copy_number=0
CM058252.1	Liftoff	exon	3767701	3767884	.	-	.	ID=exon-NM_001408602.1-20;Parent=rna-NM_001408602.1;Dbxref=GeneID:17977,GenBank:NM_001408602.1,MGI:MGI:1276523;gbkey=mRNA;gene=Ncoa1;product=nuclear receptor coactivator 1%2C transcript variant 6;tag=RefSeq Select;transcript_id=NM_001408602.1;extra_copy_number=0
CM058252.1	Liftoff	exon	3771923	3772097	.	-	.	ID=exon-NM_001408602.1-19;Parent=rna-NM_001408602.1;Dbxref=GeneID:17977,GenBank:NM_001408602.1,MGI:MGI:1276523;gbkey=mRNA;gene=Ncoa1;product=nuclear receptor coactivator 1%2C transcript variant 6;tag=RefSeq Select;transcript_id=NM_001408602.1;extra_copy_number=0
CM058252.1	Liftoff	exon	3776096	3776498	.	-	.	ID=exon-NM_001408602.1-18;Parent=rna-NM_001408602.1;Dbxref=GeneID:17977,GenBank:NM_001408602.1,MGI:MGI:1276523;gbkey=mRNA;gene=Ncoa1;product=nuclear receptor coactivator 1%2C transcript variant 6;tag=RefSeq Select;transcript_id=NM_001408602.1;extra_copy_number=0
CM058252.1	Liftoff	exon	3779236	3779337	.	-	.	ID=exon-NM_001408602.1-17;Parent=rna-NM_001408602.1;Dbxref=GeneID:17977,GenBank:NM_001408602.1,MGI:MGI:1276523;gbkey=mRNA;gene=Ncoa1;product=nuclear receptor coactivator 1%2C transcript variant 6;tag=RefSeq Select;transcript_id=NM_001408602.1;extra_copy_number=0
CM058252.1	Liftoff	exon	3783183	3783497	.	-	.	ID=exon-NM_001408602.1-16;Parent=rna-NM_001408602.1;Dbxref=GeneID:17977,GenBank:NM_001408602.1,MGI:MGI:1276523;gbkey=mRNA;gene=Ncoa1;product=nuclear receptor coactivator 1%2C transcript variant 6;tag=RefSeq Select;transcript_id=NM_001408602.1;extra_copy_number=0
CM058252.1	Liftoff	exon	3783662	3783830	.	-	.	ID=exon-NM_001408602.1-15;Parent=rna-NM_001408602.1;Dbxref=GeneID:17977,GenBank:NM_001408602.1,MGI:MGI:1276523;gbkey=mRNA;gene=Ncoa1;product=nuclear receptor coactivator 1%2C transcript variant 6;tag=RefSeq Select;transcript_id=NM_001408602.1;extra_copy_number=0
CM058252.1	Liftoff	exon	3786728	3786845	.	-	.	ID=exon-NM_001408602.1-14;Parent=rna-NM_001408602.1;Dbxref=GeneID:17977,GenBank:NM_001408602.1,MGI:MGI:1276523;gbkey=mRNA;gene=Ncoa1;product=nuclear receptor coactivator 1%2C transcript variant 6;tag=RefSeq Select;transcript_id=NM_001408602.1;extra_copy_number=0
CM058252.1	Liftoff	exon	3799441	3799621	.	-	.	ID=exon-NM_001408602.1-13;Parent=rna-NM_001408602.1;Dbxref=GeneID:17977,GenBank:NM_001408602.1,MGI:MGI:1276523;gbkey=mRNA;gene=Ncoa1;product=nuclear receptor coactivator 1%2C transcript variant 6;tag=RefSeq Select;transcript_id=NM_001408602.1;extra_copy_number=0
CM058252.1	Liftoff	exon	3803537	3804875	.	-	.	ID=exon-NM_001408602.1-12;Parent=rna-NM_001408602.1;Dbxref=GeneID:17977,GenBank:NM_001408602.1,MGI:MGI:1276523;gbkey=mRNA;gene=Ncoa1;product=nuclear receptor coactivator 1%2C transcript variant 6;tag=RefSeq Select;transcript_id=NM_001408602.1;extra_copy_number=0
CM058252.1	Liftoff	exon	3806103	3806250	.	-	.	ID=exon-NM_001408602.1-11;Parent=rna-NM_001408602.1;Dbxref=GeneID:17977,GenBank:NM_001408602.1,MGI:MGI:1276523;gbkey=mRNA;gene=Ncoa1;product=nuclear receptor coactivator 1%2C transcript variant 6;tag=RefSeq Select;transcript_id=NM_001408602.1;extra_copy_number=0
CM058252.1	Liftoff	exon	3815048	3815188	.	-	.	ID=exon-NM_001408602.1-10;Parent=rna-NM_001408602.1;Dbxref=GeneID:17977,GenBank:NM_001408602.1,MGI:MGI:1276523;gbkey=mRNA;gene=Ncoa1;product=nuclear receptor coactivator 1%2C transcript variant 6;tag=RefSeq Select;transcript_id=NM_001408602.1;extra_copy_number=0
CM058252.1	Liftoff	exon	3821684	3821779	.	-	.	ID=exon-NM_001408602.1-9;Parent=rna-NM_001408602.1;Dbxref=GeneID:17977,GenBank:NM_001408602.1,MGI:MGI:1276523;gbkey=mRNA;gene=Ncoa1;product=nuclear receptor coactivator 1%2C transcript variant 6;tag=RefSeq Select;transcript_id=NM_001408602.1;extra_copy_number=0
CM058252.1	Liftoff	exon	3824344	3824523	.	-	.	ID=exon-NM_001408602.1-8;Parent=rna-NM_001408602.1;Dbxref=GeneID:17977,GenBank:NM_001408602.1,MGI:MGI:1276523;gbkey=mRNA;gene=Ncoa1;product=nuclear receptor coactivator 1%2C transcript variant 6;tag=RefSeq Select;transcript_id=NM_001408602.1;extra_copy_number=0
CM058252.1	Liftoff	exon	3831526	3831703	.	-	.	ID=exon-NM_001408602.1-7;Parent=rna-NM_001408602.1;Dbxref=GeneID:17977,GenBank:NM_001408602.1,MGI:MGI:1276523;gbkey=mRNA;gene=Ncoa1;product=nuclear receptor coactivator 1%2C transcript variant 6;tag=RefSeq Select;transcript_id=NM_001408602.1;extra_copy_number=0
CM058252.1	Liftoff	exon	3844439	3844536	.	-	.	ID=exon-NM_001408602.1-6;Parent=rna-NM_001408602.1;Dbxref=GeneID:17977,GenBank:NM_001408602.1,MGI:MGI:1276523;gbkey=mRNA;gene=Ncoa1;product=nuclear receptor coactivator 1%2C transcript variant 6;tag=RefSeq Select;transcript_id=NM_001408602.1;extra_copy_number=0
CM058252.1	Liftoff	exon	3847676	3847842	.	-	.	ID=exon-NM_001408602.1-5;Parent=rna-NM_001408602.1;Dbxref=GeneID:17977,GenBank:NM_001408602.1,MGI:MGI:1276523;gbkey=mRNA;gene=Ncoa1;product=nuclear receptor coactivator 1%2C transcript variant 6;tag=RefSeq Select;transcript_id=NM_001408602.1;extra_copy_number=0
CM058252.1	Liftoff	exon	3853055	3853160	.	-	.	ID=exon-NM_001408602.1-4;Parent=rna-NM_001408602.1;Dbxref=GeneID:17977,GenBank:NM_001408602.1,MGI:MGI:1276523;gbkey=mRNA;gene=Ncoa1;product=nuclear receptor coactivator 1%2C transcript variant 6;tag=RefSeq Select;transcript_id=NM_001408602.1;extra_copy_number=0
CM058252.1	Liftoff	exon	3863021	3863169	.	-	.	ID=exon-NM_001408602.1-3;Parent=rna-NM_001408602.1;Dbxref=GeneID:17977,GenBank:NM_001408602.1,MGI:MGI:1276523;gbkey=mRNA;gene=Ncoa1;product=nuclear receptor coactivator 1%2C transcript variant 6;tag=RefSeq Select;transcript_id=NM_001408602.1;extra_copy_number=0
CM058252.1	Liftoff	exon	3925337	3925471	.	-	.	ID=exon-NM_001408602.1-2;Parent=rna-NM_001408602.1;Dbxref=GeneID:17977,GenBank:NM_001408602.1,MGI:MGI:1276523;gbkey=mRNA;gene=Ncoa1;product=nuclear receptor coactivator 1%2C transcript variant 6;tag=RefSeq Select;transcript_id=NM_001408602.1;extra_copy_number=0
CM058252.1	Liftoff	exon	3985737	3986138	.	-	.	ID=exon-NM_001408602.1-1;Parent=rna-NM_001408602.1;Dbxref=GeneID:17977,GenBank:NM_001408602.1,MGI:MGI:1276523;gbkey=mRNA;gene=Ncoa1;product=nuclear receptor coactivator 1%2C transcript variant 6;tag=RefSeq Select;transcript_id=NM_001408602.1;extra_copy_number=0
CM058252.1	Liftoff	CDS	3758067	3758237	.	-	.	ID=cds-NP_001395531.1;Parent=rna-NM_001408602.1;Dbxref=GeneID:17977,GenBank:NP_001395531.1,MGI:MGI:1276523;Name=NP_001395531.1;Note=isoform 2 is encoded by transcript variant 6;gbkey=CDS;gene=Ncoa1;product=nuclear receptor coactivator 1 isoform 2;protein_id=NP_001395531.1;tag=RefSeq Select;extra_copy_number=0
CM058252.1	Liftoff	CDS	3762146	3762235	.	-	.	ID=cds-NP_001395531.1;Parent=rna-NM_001408602.1;Dbxref=GeneID:17977,GenBank:NP_001395531.1,MGI:MGI:1276523;Name=NP_001395531.1;Note=isoform 2 is encoded by transcript variant 6;gbkey=CDS;gene=Ncoa1;product=nuclear receptor coactivator 1 isoform 2;protein_id=NP_001395531.1;tag=RefSeq Select;extra_copy_number=0
CM058252.1	Liftoff	CDS	3767701	3767884	.	-	.	ID=cds-NP_001395531.1;Parent=rna-NM_001408602.1;Dbxref=GeneID:17977,GenBank:NP_001395531.1,MGI:MGI:1276523;Name=NP_001395531.1;Note=isoform 2 is encoded by transcript variant 6;gbkey=CDS;gene=Ncoa1;product=nuclear receptor coactivator 1 isoform 2;protein_id=NP_001395531.1;tag=RefSeq Select;extra_copy_number=0
CM058252.1	Liftoff	CDS	3771923	3772097	.	-	.	ID=cds-NP_001395531.1;Parent=rna-NM_001408602.1;Dbxref=GeneID:17977,GenBank:NP_001395531.1,MGI:MGI:1276523;Name=NP_001395531.1;Note=isoform 2 is encoded by transcript variant 6;gbkey=CDS;gene=Ncoa1;product=nuclear receptor coactivator 1 isoform 2;protein_id=NP_001395531.1;tag=RefSeq Select;extra_copy_number=0
CM058252.1	Liftoff	CDS	3776096	3776498	.	-	.	ID=cds-NP_001395531.1;Parent=rna-NM_001408602.1;Dbxref=GeneID:17977,GenBank:NP_001395531.1,MGI:MGI:1276523;Name=NP_001395531.1;Note=isoform 2 is encoded by transcript variant 6;gbkey=CDS;gene=Ncoa1;product=nuclear receptor coactivator 1 isoform 2;protein_id=NP_001395531.1;tag=RefSeq Select;extra_copy_number=0
CM058252.1	Liftoff	CDS	3779236	3779337	.	-	.	ID=cds-NP_001395531.1;Parent=rna-NM_001408602.1;Dbxref=GeneID:17977,GenBank:NP_001395531.1,MGI:MGI:1276523;Name=NP_001395531.1;Note=isoform 2 is encoded by transcript variant 6;gbkey=CDS;gene=Ncoa1;product=nuclear receptor coactivator 1 isoform 2;protein_id=NP_001395531.1;tag=RefSeq Select;extra_copy_number=0
CM058252.1	Liftoff	CDS	3783183	3783497	.	-	.	ID=cds-NP_001395531.1;Parent=rna-NM_001408602.1;Dbxref=GeneID:17977,GenBank:NP_001395531.1,MGI:MGI:1276523;Name=NP_001395531.1;Note=isoform 2 is encoded by transcript variant 6;gbkey=CDS;gene=Ncoa1;product=nuclear receptor coactivator 1 isoform 2;protein_id=NP_001395531.1;tag=RefSeq Select;extra_copy_number=0
CM058252.1	Liftoff	CDS	3783662	3783830	.	-	.	ID=cds-NP_001395531.1;Parent=rna-NM_001408602.1;Dbxref=GeneID:17977,GenBank:NP_001395531.1,MGI:MGI:1276523;Name=NP_001395531.1;Note=isoform 2 is encoded by transcript variant 6;gbkey=CDS;gene=Ncoa1;product=nuclear receptor coactivator 1 isoform 2;protein_id=NP_001395531.1;tag=RefSeq Select;extra_copy_number=0
CM058252.1	Liftoff	CDS	3786728	3786845	.	-	.	ID=cds-NP_001395531.1;Parent=rna-NM_001408602.1;Dbxref=GeneID:17977,GenBank:NP_001395531.1,MGI:MGI:1276523;Name=NP_001395531.1;Note=isoform 2 is encoded by transcript variant 6;gbkey=CDS;gene=Ncoa1;product=nuclear receptor coactivator 1 isoform 2;protein_id=NP_001395531.1;tag=RefSeq Select;extra_copy_number=0
CM058252.1	Liftoff	CDS	3799441	3799621	.	-	.	ID=cds-NP_001395531.1;Parent=rna-NM_001408602.1;Dbxref=GeneID:17977,GenBank:NP_001395531.1,MGI:MGI:1276523;Name=NP_001395531.1;Note=isoform 2 is encoded by transcript variant 6;gbkey=CDS;gene=Ncoa1;product=nuclear receptor coactivator 1 isoform 2;protein_id=NP_001395531.1;tag=RefSeq Select;extra_copy_number=0
CM058252.1	Liftoff	CDS	3803537	3804875	.	-	.	ID=cds-NP_001395531.1;Parent=rna-NM_001408602.1;Dbxref=GeneID:17977,GenBank:NP_001395531.1,MGI:MGI:1276523;Name=NP_001395531.1;Note=isoform 2 is encoded by transcript variant 6;gbkey=CDS;gene=Ncoa1;product=nuclear receptor coactivator 1 isoform 2;protein_id=NP_001395531.1;tag=RefSeq Select;extra_copy_number=0
CM058252.1	Liftoff	CDS	3806103	3806250	.	-	.	ID=cds-NP_001395531.1;Parent=rna-NM_001408602.1;Dbxref=GeneID:17977,GenBank:NP_001395531.1,MGI:MGI:1276523;Name=NP_001395531.1;Note=isoform 2 is encoded by transcript variant 6;gbkey=CDS;gene=Ncoa1;product=nuclear receptor coactivator 1 isoform 2;protein_id=NP_001395531.1;tag=RefSeq Select;extra_copy_number=0
CM058252.1	Liftoff	CDS	3815048	3815188	.	-	.	ID=cds-NP_001395531.1;Parent=rna-NM_001408602.1;Dbxref=GeneID:17977,GenBank:NP_001395531.1,MGI:MGI:1276523;Name=NP_001395531.1;Note=isoform 2 is encoded by transcript variant 6;gbkey=CDS;gene=Ncoa1;product=nuclear receptor coactivator 1 isoform 2;protein_id=NP_001395531.1;tag=RefSeq Select;extra_copy_number=0
CM058252.1	Liftoff	CDS	3821684	3821779	.	-	.	ID=cds-NP_001395531.1;Parent=rna-NM_001408602.1;Dbxref=GeneID:17977,GenBank:NP_001395531.1,MGI:MGI:1276523;Name=NP_001395531.1;Note=isoform 2 is encoded by transcript variant 6;gbkey=CDS;gene=Ncoa1;product=nuclear receptor coactivator 1 isoform 2;protein_id=NP_001395531.1;tag=RefSeq Select;extra_copy_number=0
CM058252.1	Liftoff	CDS	3824344	3824523	.	-	.	ID=cds-NP_001395531.1;Parent=rna-NM_001408602.1;Dbxref=GeneID:17977,GenBank:NP_001395531.1,MGI:MGI:1276523;Name=NP_001395531.1;Note=isoform 2 is encoded by transcript variant 6;gbkey=CDS;gene=Ncoa1;product=nuclear receptor coactivator 1 isoform 2;protein_id=NP_001395531.1;tag=RefSeq Select;extra_copy_number=0
CM058252.1	Liftoff	CDS	3831526	3831703	.	-	.	ID=cds-NP_001395531.1;Parent=rna-NM_001408602.1;Dbxref=GeneID:17977,GenBank:NP_001395531.1,MGI:MGI:1276523;Name=NP_001395531.1;Note=isoform 2 is encoded by transcript variant 6;gbkey=CDS;gene=Ncoa1;product=nuclear receptor coactivator 1 isoform 2;protein_id=NP_001395531.1;tag=RefSeq Select;extra_copy_number=0
CM058252.1	Liftoff	CDS	3844439	3844536	.	-	.	ID=cds-NP_001395531.1;Parent=rna-NM_001408602.1;Dbxref=GeneID:17977,GenBank:NP_001395531.1,MGI:MGI:1276523;Name=NP_001395531.1;Note=isoform 2 is encoded by transcript variant 6;gbkey=CDS;gene=Ncoa1;product=nuclear receptor coactivator 1 isoform 2;protein_id=NP_001395531.1;tag=RefSeq Select;extra_copy_number=0
CM058252.1	Liftoff	CDS	3847676	3847842	.	-	.	ID=cds-NP_001395531.1;Parent=rna-NM_001408602.1;Dbxref=GeneID:17977,GenBank:NP_001395531.1,MGI:MGI:1276523;Name=NP_001395531.1;Note=isoform 2 is encoded by transcript variant 6;gbkey=CDS;gene=Ncoa1;product=nuclear receptor coactivator 1 isoform 2;protein_id=NP_001395531.1;tag=RefSeq Select;extra_copy_number=0
CM058252.1	Liftoff	CDS	3853055	3853143	.	-	.	ID=cds-NP_001395531.1;Parent=rna-NM_001408602.1;Dbxref=GeneID:17977,GenBank:NP_001395531.1,MGI:MGI:1276523;Name=NP_001395531.1;Note=isoform 2 is encoded by transcript variant 6;gbkey=CDS;gene=Ncoa1;product=nuclear receptor coactivator 1 isoform 2;protein_id=NP_001395531.1;tag=RefSeq Select;extra_copy_number=0
CM058252.1	Liftoff	mRNA	3755849	3985339	.	-	.	ID=rna-NM_001408603.1;Parent=gene-Ncoa1;Dbxref=GeneID:17977,GenBank:NM_001408603.1,MGI:MGI:1276523;Name=NM_001408603.1;gbkey=mRNA;gene=Ncoa1;product=nuclear receptor coactivator 1%2C transcript variant 7;transcript_id=NM_001408603.1;matches_ref_protein=True;valid_ORF=True;extra_copy_number=0
CM058252.1	Liftoff	exon	3755849	3758234	.	-	.	ID=exon-NM_001408603.1-22;Parent=rna-NM_001408603.1;Dbxref=GeneID:17977,GenBank:NM_001408603.1,MGI:MGI:1276523;gbkey=mRNA;gene=Ncoa1;product=nuclear receptor coactivator 1%2C transcript variant 7;transcript_id=NM_001408603.1;extra_copy_number=0
CM058252.1	Liftoff	exon	3762146	3762235	.	-	.	ID=exon-NM_001408603.1-21;Parent=rna-NM_001408603.1;Dbxref=GeneID:17977,GenBank:NM_001408603.1,MGI:MGI:1276523;gbkey=mRNA;gene=Ncoa1;product=nuclear receptor coactivator 1%2C transcript variant 7;transcript_id=NM_001408603.1;extra_copy_number=0
CM058252.1	Liftoff	exon	3767701	3767884	.	-	.	ID=exon-NM_001408603.1-20;Parent=rna-NM_001408603.1;Dbxref=GeneID:17977,GenBank:NM_001408603.1,MGI:MGI:1276523;gbkey=mRNA;gene=Ncoa1;product=nuclear receptor coactivator 1%2C transcript variant 7;transcript_id=NM_001408603.1;extra_copy_number=0
CM058252.1	Liftoff	exon	3771923	3772097	.	-	.	ID=exon-NM_001408603.1-19;Parent=rna-NM_001408603.1;Dbxref=GeneID:17977,GenBank:NM_001408603.1,MGI:MGI:1276523;gbkey=mRNA;gene=Ncoa1;product=nuclear receptor coactivator 1%2C transcript variant 7;transcript_id=NM_001408603.1;extra_copy_number=0
CM058252.1	Liftoff	exon	3776096	3776498	.	-	.	ID=exon-NM_001408603.1-18;Parent=rna-NM_001408603.1;Dbxref=GeneID:17977,GenBank:NM_001408603.1,MGI:MGI:1276523;gbkey=mRNA;gene=Ncoa1;product=nuclear receptor coactivator 1%2C transcript variant 7;transcript_id=NM_001408603.1;extra_copy_number=0
CM058252.1	Liftoff	exon	3779236	3779337	.	-	.	ID=exon-NM_001408603.1-17;Parent=rna-NM_001408603.1;Dbxref=GeneID:17977,GenBank:NM_001408603.1,MGI:MGI:1276523;gbkey=mRNA;gene=Ncoa1;product=nuclear receptor coactivator 1%2C transcript variant 7;transcript_id=NM_001408603.1;extra_copy_number=0
CM058252.1	Liftoff	exon	3783183	3783497	.	-	.	ID=exon-NM_001408603.1-16;Parent=rna-NM_001408603.1;Dbxref=GeneID:17977,GenBank:NM_001408603.1,MGI:MGI:1276523;gbkey=mRNA;gene=Ncoa1;product=nuclear receptor coactivator 1%2C transcript variant 7;transcript_id=NM_001408603.1;extra_copy_number=0
CM058252.1	Liftoff	exon	3783662	3783830	.	-	.	ID=exon-NM_001408603.1-15;Parent=rna-NM_001408603.1;Dbxref=GeneID:17977,GenBank:NM_001408603.1,MGI:MGI:1276523;gbkey=mRNA;gene=Ncoa1;product=nuclear receptor coactivator 1%2C transcript variant 7;transcript_id=NM_001408603.1;extra_copy_number=0
CM058252.1	Liftoff	exon	3786728	3786845	.	-	.	ID=exon-NM_001408603.1-14;Parent=rna-NM_001408603.1;Dbxref=GeneID:17977,GenBank:NM_001408603.1,MGI:MGI:1276523;gbkey=mRNA;gene=Ncoa1;product=nuclear receptor coactivator 1%2C transcript variant 7;transcript_id=NM_001408603.1;extra_copy_number=0
CM058252.1	Liftoff	exon	3799441	3799621	.	-	.	ID=exon-NM_001408603.1-13;Parent=rna-NM_001408603.1;Dbxref=GeneID:17977,GenBank:NM_001408603.1,MGI:MGI:1276523;gbkey=mRNA;gene=Ncoa1;product=nuclear receptor coactivator 1%2C transcript variant 7;transcript_id=NM_001408603.1;extra_copy_number=0
CM058252.1	Liftoff	exon	3803537	3804875	.	-	.	ID=exon-NM_001408603.1-12;Parent=rna-NM_001408603.1;Dbxref=GeneID:17977,GenBank:NM_001408603.1,MGI:MGI:1276523;gbkey=mRNA;gene=Ncoa1;product=nuclear receptor coactivator 1%2C transcript variant 7;transcript_id=NM_001408603.1;extra_copy_number=0
CM058252.1	Liftoff	exon	3806103	3806250	.	-	.	ID=exon-NM_001408603.1-11;Parent=rna-NM_001408603.1;Dbxref=GeneID:17977,GenBank:NM_001408603.1,MGI:MGI:1276523;gbkey=mRNA;gene=Ncoa1;product=nuclear receptor coactivator 1%2C transcript variant 7;transcript_id=NM_001408603.1;extra_copy_number=0
CM058252.1	Liftoff	exon	3815048	3815188	.	-	.	ID=exon-NM_001408603.1-10;Parent=rna-NM_001408603.1;Dbxref=GeneID:17977,GenBank:NM_001408603.1,MGI:MGI:1276523;gbkey=mRNA;gene=Ncoa1;product=nuclear receptor coactivator 1%2C transcript variant 7;transcript_id=NM_001408603.1;extra_copy_number=0
CM058252.1	Liftoff	exon	3821684	3821779	.	-	.	ID=exon-NM_001408603.1-9;Parent=rna-NM_001408603.1;Dbxref=GeneID:17977,GenBank:NM_001408603.1,MGI:MGI:1276523;gbkey=mRNA;gene=Ncoa1;product=nuclear receptor coactivator 1%2C transcript variant 7;transcript_id=NM_001408603.1;extra_copy_number=0
CM058252.1	Liftoff	exon	3824344	3824523	.	-	.	ID=exon-NM_001408603.1-8;Parent=rna-NM_001408603.1;Dbxref=GeneID:17977,GenBank:NM_001408603.1,MGI:MGI:1276523;gbkey=mRNA;gene=Ncoa1;product=nuclear receptor coactivator 1%2C transcript variant 7;transcript_id=NM_001408603.1;extra_copy_number=0
CM058252.1	Liftoff	exon	3831526	3831703	.	-	.	ID=exon-NM_001408603.1-7;Parent=rna-NM_001408603.1;Dbxref=GeneID:17977,GenBank:NM_001408603.1,MGI:MGI:1276523;gbkey=mRNA;gene=Ncoa1;product=nuclear receptor coactivator 1%2C transcript variant 7;transcript_id=NM_001408603.1;extra_copy_number=0
CM058252.1	Liftoff	exon	3844439	3844536	.	-	.	ID=exon-NM_001408603.1-6;Parent=rna-NM_001408603.1;Dbxref=GeneID:17977,GenBank:NM_001408603.1,MGI:MGI:1276523;gbkey=mRNA;gene=Ncoa1;product=nuclear receptor coactivator 1%2C transcript variant 7;transcript_id=NM_001408603.1;extra_copy_number=0
CM058252.1	Liftoff	exon	3847676	3847842	.	-	.	ID=exon-NM_001408603.1-5;Parent=rna-NM_001408603.1;Dbxref=GeneID:17977,GenBank:NM_001408603.1,MGI:MGI:1276523;gbkey=mRNA;gene=Ncoa1;product=nuclear receptor coactivator 1%2C transcript variant 7;transcript_id=NM_001408603.1;extra_copy_number=0
CM058252.1	Liftoff	exon	3853055	3853160	.	-	.	ID=exon-NM_001408603.1-4;Parent=rna-NM_001408603.1;Dbxref=GeneID:17977,GenBank:NM_001408603.1,MGI:MGI:1276523;gbkey=mRNA;gene=Ncoa1;product=nuclear receptor coactivator 1%2C transcript variant 7;transcript_id=NM_001408603.1;extra_copy_number=0
CM058252.1	Liftoff	exon	3863021	3863169	.	-	.	ID=exon-NM_001408603.1-3;Parent=rna-NM_001408603.1;Dbxref=GeneID:17977,GenBank:NM_001408603.1,MGI:MGI:1276523;gbkey=mRNA;gene=Ncoa1;product=nuclear receptor coactivator 1%2C transcript variant 7;transcript_id=NM_001408603.1;extra_copy_number=0
CM058252.1	Liftoff	exon	3925337	3925471	.	-	.	ID=exon-NM_001408603.1-2;Parent=rna-NM_001408603.1;Dbxref=GeneID:17977,GenBank:NM_001408603.1,MGI:MGI:1276523;gbkey=mRNA;gene=Ncoa1;product=nuclear receptor coactivator 1%2C transcript variant 7;transcript_id=NM_001408603.1;extra_copy_number=0
CM058252.1	Liftoff	exon	3985144	3985339	.	-	.	ID=exon-NM_001408603.1-1;Parent=rna-NM_001408603.1;Dbxref=GeneID:17977,GenBank:NM_001408603.1,MGI:MGI:1276523;gbkey=mRNA;gene=Ncoa1;product=nuclear receptor coactivator 1%2C transcript variant 7;transcript_id=NM_001408603.1;extra_copy_number=0
CM058252.1	Liftoff	CDS	3758067	3758234	.	-	.	ID=cds-NP_001395532.1;Parent=rna-NM_001408603.1;Dbxref=GeneID:17977,GenBank:NP_001395532.1,MGI:MGI:1276523;Name=NP_001395532.1;Note=isoform 3 is encoded by transcript variant 7;gbkey=CDS;gene=Ncoa1;product=nuclear receptor coactivator 1 isoform 3;protein_id=NP_001395532.1;extra_copy_number=0
CM058252.1	Liftoff	CDS	3762146	3762235	.	-	.	ID=cds-NP_001395532.1;Parent=rna-NM_001408603.1;Dbxref=GeneID:17977,GenBank:NP_001395532.1,MGI:MGI:1276523;Name=NP_001395532.1;Note=isoform 3 is encoded by transcript variant 7;gbkey=CDS;gene=Ncoa1;product=nuclear receptor coactivator 1 isoform 3;protein_id=NP_001395532.1;extra_copy_number=0
CM058252.1	Liftoff	CDS	3767701	3767884	.	-	.	ID=cds-NP_001395532.1;Parent=rna-NM_001408603.1;Dbxref=GeneID:17977,GenBank:NP_001395532.1,MGI:MGI:1276523;Name=NP_001395532.1;Note=isoform 3 is encoded by transcript variant 7;gbkey=CDS;gene=Ncoa1;product=nuclear receptor coactivator 1 isoform 3;protein_id=NP_001395532.1;extra_copy_number=0
CM058252.1	Liftoff	CDS	3771923	3772097	.	-	.	ID=cds-NP_001395532.1;Parent=rna-NM_001408603.1;Dbxref=GeneID:17977,GenBank:NP_001395532.1,MGI:MGI:1276523;Name=NP_001395532.1;Note=isoform 3 is encoded by transcript variant 7;gbkey=CDS;gene=Ncoa1;product=nuclear receptor coactivator 1 isoform 3;protein_id=NP_001395532.1;extra_copy_number=0
CM058252.1	Liftoff	CDS	3776096	3776498	.	-	.	ID=cds-NP_001395532.1;Parent=rna-NM_001408603.1;Dbxref=GeneID:17977,GenBank:NP_001395532.1,MGI:MGI:1276523;Name=NP_001395532.1;Note=isoform 3 is encoded by transcript variant 7;gbkey=CDS;gene=Ncoa1;product=nuclear receptor coactivator 1 isoform 3;protein_id=NP_001395532.1;extra_copy_number=0
CM058252.1	Liftoff	CDS	3779236	3779337	.	-	.	ID=cds-NP_001395532.1;Parent=rna-NM_001408603.1;Dbxref=GeneID:17977,GenBank:NP_001395532.1,MGI:MGI:1276523;Name=NP_001395532.1;Note=isoform 3 is encoded by transcript variant 7;gbkey=CDS;gene=Ncoa1;product=nuclear receptor coactivator 1 isoform 3;protein_id=NP_001395532.1;extra_copy_number=0
CM058252.1	Liftoff	CDS	3783183	3783497	.	-	.	ID=cds-NP_001395532.1;Parent=rna-NM_001408603.1;Dbxref=GeneID:17977,GenBank:NP_001395532.1,MGI:MGI:1276523;Name=NP_001395532.1;Note=isoform 3 is encoded by transcript variant 7;gbkey=CDS;gene=Ncoa1;product=nuclear receptor coactivator 1 isoform 3;protein_id=NP_001395532.1;extra_copy_number=0
CM058252.1	Liftoff	CDS	3783662	3783830	.	-	.	ID=cds-NP_001395532.1;Parent=rna-NM_001408603.1;Dbxref=GeneID:17977,GenBank:NP_001395532.1,MGI:MGI:1276523;Name=NP_001395532.1;Note=isoform 3 is encoded by transcript variant 7;gbkey=CDS;gene=Ncoa1;product=nuclear receptor coactivator 1 isoform 3;protein_id=NP_001395532.1;extra_copy_number=0
CM058252.1	Liftoff	CDS	3786728	3786845	.	-	.	ID=cds-NP_001395532.1;Parent=rna-NM_001408603.1;Dbxref=GeneID:17977,GenBank:NP_001395532.1,MGI:MGI:1276523;Name=NP_001395532.1;Note=isoform 3 is encoded by transcript variant 7;gbkey=CDS;gene=Ncoa1;product=nuclear receptor coactivator 1 isoform 3;protein_id=NP_001395532.1;extra_copy_number=0
CM058252.1	Liftoff	CDS	3799441	3799621	.	-	.	ID=cds-NP_001395532.1;Parent=rna-NM_001408603.1;Dbxref=GeneID:17977,GenBank:NP_001395532.1,MGI:MGI:1276523;Name=NP_001395532.1;Note=isoform 3 is encoded by transcript variant 7;gbkey=CDS;gene=Ncoa1;product=nuclear receptor coactivator 1 isoform 3;protein_id=NP_001395532.1;extra_copy_number=0
CM058252.1	Liftoff	CDS	3803537	3804875	.	-	.	ID=cds-NP_001395532.1;Parent=rna-NM_001408603.1;Dbxref=GeneID:17977,GenBank:NP_001395532.1,MGI:MGI:1276523;Name=NP_001395532.1;Note=isoform 3 is encoded by transcript variant 7;gbkey=CDS;gene=Ncoa1;product=nuclear receptor coactivator 1 isoform 3;protein_id=NP_001395532.1;extra_copy_number=0
CM058252.1	Liftoff	CDS	3806103	3806250	.	-	.	ID=cds-NP_001395532.1;Parent=rna-NM_001408603.1;Dbxref=GeneID:17977,GenBank:NP_001395532.1,MGI:MGI:1276523;Name=NP_001395532.1;Note=isoform 3 is encoded by transcript variant 7;gbkey=CDS;gene=Ncoa1;product=nuclear receptor coactivator 1 isoform 3;protein_id=NP_001395532.1;extra_copy_number=0
CM058252.1	Liftoff	CDS	3815048	3815188	.	-	.	ID=cds-NP_001395532.1;Parent=rna-NM_001408603.1;Dbxref=GeneID:17977,GenBank:NP_001395532.1,MGI:MGI:1276523;Name=NP_001395532.1;Note=isoform 3 is encoded by transcript variant 7;gbkey=CDS;gene=Ncoa1;product=nuclear receptor coactivator 1 isoform 3;protein_id=NP_001395532.1;extra_copy_number=0
CM058252.1	Liftoff	CDS	3821684	3821779	.	-	.	ID=cds-NP_001395532.1;Parent=rna-NM_001408603.1;Dbxref=GeneID:17977,GenBank:NP_001395532.1,MGI:MGI:1276523;Name=NP_001395532.1;Note=isoform 3 is encoded by transcript variant 7;gbkey=CDS;gene=Ncoa1;product=nuclear receptor coactivator 1 isoform 3;protein_id=NP_001395532.1;extra_copy_number=0
CM058252.1	Liftoff	CDS	3824344	3824523	.	-	.	ID=cds-NP_001395532.1;Parent=rna-NM_001408603.1;Dbxref=GeneID:17977,GenBank:NP_001395532.1,MGI:MGI:1276523;Name=NP_001395532.1;Note=isoform 3 is encoded by transcript variant 7;gbkey=CDS;gene=Ncoa1;product=nuclear receptor coactivator 1 isoform 3;protein_id=NP_001395532.1;extra_copy_number=0
CM058252.1	Liftoff	CDS	3831526	3831703	.	-	.	ID=cds-NP_001395532.1;Parent=rna-NM_001408603.1;Dbxref=GeneID:17977,GenBank:NP_001395532.1,MGI:MGI:1276523;Name=NP_001395532.1;Note=isoform 3 is encoded by transcript variant 7;gbkey=CDS;gene=Ncoa1;product=nuclear receptor coactivator 1 isoform 3;protein_id=NP_001395532.1;extra_copy_number=0
CM058252.1	Liftoff	CDS	3844439	3844536	.	-	.	ID=cds-NP_001395532.1;Parent=rna-NM_001408603.1;Dbxref=GeneID:17977,GenBank:NP_001395532.1,MGI:MGI:1276523;Name=NP_001395532.1;Note=isoform 3 is encoded by transcript variant 7;gbkey=CDS;gene=Ncoa1;product=nuclear receptor coactivator 1 isoform 3;protein_id=NP_001395532.1;extra_copy_number=0
CM058252.1	Liftoff	CDS	3847676	3847842	.	-	.	ID=cds-NP_001395532.1;Parent=rna-NM_001408603.1;Dbxref=GeneID:17977,GenBank:NP_001395532.1,MGI:MGI:1276523;Name=NP_001395532.1;Note=isoform 3 is encoded by transcript variant 7;gbkey=CDS;gene=Ncoa1;product=nuclear receptor coactivator 1 isoform 3;protein_id=NP_001395532.1;extra_copy_number=0
CM058252.1	Liftoff	CDS	3853055	3853143	.	-	.	ID=cds-NP_001395532.1;Parent=rna-NM_001408603.1;Dbxref=GeneID:17977,GenBank:NP_001395532.1,MGI:MGI:1276523;Name=NP_001395532.1;Note=isoform 3 is encoded by transcript variant 7;gbkey=CDS;gene=Ncoa1;product=nuclear receptor coactivator 1 isoform 3;protein_id=NP_001395532.1;extra_copy_number=0
CM058252.1	Liftoff	mRNA	3755849	3986138	.	-	.	ID=rna-NM_001408604.1;Parent=gene-Ncoa1;Dbxref=GeneID:17977,GenBank:NM_001408604.1,MGI:MGI:1276523;Name=NM_001408604.1;gbkey=mRNA;gene=Ncoa1;product=nuclear receptor coactivator 1%2C transcript variant 8;transcript_id=NM_001408604.1;matches_ref_protein=True;valid_ORF=True;extra_copy_number=0
CM058252.1	Liftoff	exon	3755849	3758234	.	-	.	ID=exon-NM_001408604.1-22;Parent=rna-NM_001408604.1;Dbxref=GeneID:17977,GenBank:NM_001408604.1,MGI:MGI:1276523;gbkey=mRNA;gene=Ncoa1;product=nuclear receptor coactivator 1%2C transcript variant 8;transcript_id=NM_001408604.1;extra_copy_number=0
CM058252.1	Liftoff	exon	3762146	3762235	.	-	.	ID=exon-NM_001408604.1-21;Parent=rna-NM_001408604.1;Dbxref=GeneID:17977,GenBank:NM_001408604.1,MGI:MGI:1276523;gbkey=mRNA;gene=Ncoa1;product=nuclear receptor coactivator 1%2C transcript variant 8;transcript_id=NM_001408604.1;extra_copy_number=0
CM058252.1	Liftoff	exon	3767701	3767884	.	-	.	ID=exon-NM_001408604.1-20;Parent=rna-NM_001408604.1;Dbxref=GeneID:17977,GenBank:NM_001408604.1,MGI:MGI:1276523;gbkey=mRNA;gene=Ncoa1;product=nuclear receptor coactivator 1%2C transcript variant 8;transcript_id=NM_001408604.1;extra_copy_number=0
CM058252.1	Liftoff	exon	3771923	3772097	.	-	.	ID=exon-NM_001408604.1-19;Parent=rna-NM_001408604.1;Dbxref=GeneID:17977,GenBank:NM_001408604.1,MGI:MGI:1276523;gbkey=mRNA;gene=Ncoa1;product=nuclear receptor coactivator 1%2C transcript variant 8;transcript_id=NM_001408604.1;extra_copy_number=0
CM058252.1	Liftoff	exon	3776096	3776498	.	-	.	ID=exon-NM_001408604.1-18;Parent=rna-NM_001408604.1;Dbxref=GeneID:17977,GenBank:NM_001408604.1,MGI:MGI:1276523;gbkey=mRNA;gene=Ncoa1;product=nuclear receptor coactivator 1%2C transcript variant 8;transcript_id=NM_001408604.1;extra_copy_number=0
CM058252.1	Liftoff	exon	3779236	3779337	.	-	.	ID=exon-NM_001408604.1-17;Parent=rna-NM_001408604.1;Dbxref=GeneID:17977,GenBank:NM_001408604.1,MGI:MGI:1276523;gbkey=mRNA;gene=Ncoa1;product=nuclear receptor coactivator 1%2C transcript variant 8;transcript_id=NM_001408604.1;extra_copy_number=0
CM058252.1	Liftoff	exon	3783183	3783497	.	-	.	ID=exon-NM_001408604.1-16;Parent=rna-NM_001408604.1;Dbxref=GeneID:17977,GenBank:NM_001408604.1,MGI:MGI:1276523;gbkey=mRNA;gene=Ncoa1;product=nuclear receptor coactivator 1%2C transcript variant 8;transcript_id=NM_001408604.1;extra_copy_number=0
CM058252.1	Liftoff	exon	3783662	3783830	.	-	.	ID=exon-NM_001408604.1-15;Parent=rna-NM_001408604.1;Dbxref=GeneID:17977,GenBank:NM_001408604.1,MGI:MGI:1276523;gbkey=mRNA;gene=Ncoa1;product=nuclear receptor coactivator 1%2C transcript variant 8;transcript_id=NM_001408604.1;extra_copy_number=0
CM058252.1	Liftoff	exon	3786728	3786845	.	-	.	ID=exon-NM_001408604.1-14;Parent=rna-NM_001408604.1;Dbxref=GeneID:17977,GenBank:NM_001408604.1,MGI:MGI:1276523;gbkey=mRNA;gene=Ncoa1;product=nuclear receptor coactivator 1%2C transcript variant 8;transcript_id=NM_001408604.1;extra_copy_number=0
CM058252.1	Liftoff	exon	3799441	3799614	.	-	.	ID=exon-NM_001408604.1-13;Parent=rna-NM_001408604.1;Dbxref=GeneID:17977,GenBank:NM_001408604.1,MGI:MGI:1276523;gbkey=mRNA;gene=Ncoa1;product=nuclear receptor coactivator 1%2C transcript variant 8;transcript_id=NM_001408604.1;extra_copy_number=0
CM058252.1	Liftoff	exon	3803533	3804875	.	-	.	ID=exon-NM_001408604.1-12;Parent=rna-NM_001408604.1;Dbxref=GeneID:17977,GenBank:NM_001408604.1,MGI:MGI:1276523;gbkey=mRNA;gene=Ncoa1;product=nuclear receptor coactivator 1%2C transcript variant 8;transcript_id=NM_001408604.1;extra_copy_number=0
CM058252.1	Liftoff	exon	3806103	3806250	.	-	.	ID=exon-NM_001408604.1-11;Parent=rna-NM_001408604.1;Dbxref=GeneID:17977,GenBank:NM_001408604.1,MGI:MGI:1276523;gbkey=mRNA;gene=Ncoa1;product=nuclear receptor coactivator 1%2C transcript variant 8;transcript_id=NM_001408604.1;extra_copy_number=0
CM058252.1	Liftoff	exon	3815048	3815188	.	-	.	ID=exon-NM_001408604.1-10;Parent=rna-NM_001408604.1;Dbxref=GeneID:17977,GenBank:NM_001408604.1,MGI:MGI:1276523;gbkey=mRNA;gene=Ncoa1;product=nuclear receptor coactivator 1%2C transcript variant 8;transcript_id=NM_001408604.1;extra_copy_number=0
CM058252.1	Liftoff	exon	3821684	3821779	.	-	.	ID=exon-NM_001408604.1-9;Parent=rna-NM_001408604.1;Dbxref=GeneID:17977,GenBank:NM_001408604.1,MGI:MGI:1276523;gbkey=mRNA;gene=Ncoa1;product=nuclear receptor coactivator 1%2C transcript variant 8;transcript_id=NM_001408604.1;extra_copy_number=0
CM058252.1	Liftoff	exon	3824344	3824523	.	-	.	ID=exon-NM_001408604.1-8;Parent=rna-NM_001408604.1;Dbxref=GeneID:17977,GenBank:NM_001408604.1,MGI:MGI:1276523;gbkey=mRNA;gene=Ncoa1;product=nuclear receptor coactivator 1%2C transcript variant 8;transcript_id=NM_001408604.1;extra_copy_number=0
CM058252.1	Liftoff	exon	3831526	3831703	.	-	.	ID=exon-NM_001408604.1-7;Parent=rna-NM_001408604.1;Dbxref=GeneID:17977,GenBank:NM_001408604.1,MGI:MGI:1276523;gbkey=mRNA;gene=Ncoa1;product=nuclear receptor coactivator 1%2C transcript variant 8;transcript_id=NM_001408604.1;extra_copy_number=0
CM058252.1	Liftoff	exon	3844439	3844536	.	-	.	ID=exon-NM_001408604.1-6;Parent=rna-NM_001408604.1;Dbxref=GeneID:17977,GenBank:NM_001408604.1,MGI:MGI:1276523;gbkey=mRNA;gene=Ncoa1;product=nuclear receptor coactivator 1%2C transcript variant 8;transcript_id=NM_001408604.1;extra_copy_number=0
CM058252.1	Liftoff	exon	3847676	3847842	.	-	.	ID=exon-NM_001408604.1-5;Parent=rna-NM_001408604.1;Dbxref=GeneID:17977,GenBank:NM_001408604.1,MGI:MGI:1276523;gbkey=mRNA;gene=Ncoa1;product=nuclear receptor coactivator 1%2C transcript variant 8;transcript_id=NM_001408604.1;extra_copy_number=0
CM058252.1	Liftoff	exon	3853055	3853160	.	-	.	ID=exon-NM_001408604.1-4;Parent=rna-NM_001408604.1;Dbxref=GeneID:17977,GenBank:NM_001408604.1,MGI:MGI:1276523;gbkey=mRNA;gene=Ncoa1;product=nuclear receptor coactivator 1%2C transcript variant 8;transcript_id=NM_001408604.1;extra_copy_number=0
CM058252.1	Liftoff	exon	3863021	3863169	.	-	.	ID=exon-NM_001408604.1-3;Parent=rna-NM_001408604.1;Dbxref=GeneID:17977,GenBank:NM_001408604.1,MGI:MGI:1276523;gbkey=mRNA;gene=Ncoa1;product=nuclear receptor coactivator 1%2C transcript variant 8;transcript_id=NM_001408604.1;extra_copy_number=0
CM058252.1	Liftoff	exon	3925337	3925471	.	-	.	ID=exon-NM_001408604.1-2;Parent=rna-NM_001408604.1;Dbxref=GeneID:17977,GenBank:NM_001408604.1,MGI:MGI:1276523;gbkey=mRNA;gene=Ncoa1;product=nuclear receptor coactivator 1%2C transcript variant 8;transcript_id=NM_001408604.1;extra_copy_number=0
CM058252.1	Liftoff	exon	3985737	3986138	.	-	.	ID=exon-NM_001408604.1-1;Parent=rna-NM_001408604.1;Dbxref=GeneID:17977,GenBank:NM_001408604.1,MGI:MGI:1276523;gbkey=mRNA;gene=Ncoa1;product=nuclear receptor coactivator 1%2C transcript variant 8;transcript_id=NM_001408604.1;extra_copy_number=0
CM058252.1	Liftoff	CDS	3758067	3758234	.	-	.	ID=cds-NP_001395533.1;Parent=rna-NM_001408604.1;Dbxref=GeneID:17977,GenBank:NP_001395533.1,MGI:MGI:1276523;Name=NP_001395533.1;Note=isoform 4 is encoded by transcript variant 8;gbkey=CDS;gene=Ncoa1;product=nuclear receptor coactivator 1 isoform 4;protein_id=NP_001395533.1;extra_copy_number=0
CM058252.1	Liftoff	CDS	3762146	3762235	.	-	.	ID=cds-NP_001395533.1;Parent=rna-NM_001408604.1;Dbxref=GeneID:17977,GenBank:NP_001395533.1,MGI:MGI:1276523;Name=NP_001395533.1;Note=isoform 4 is encoded by transcript variant 8;gbkey=CDS;gene=Ncoa1;product=nuclear receptor coactivator 1 isoform 4;protein_id=NP_001395533.1;extra_copy_number=0
CM058252.1	Liftoff	CDS	3767701	3767884	.	-	.	ID=cds-NP_001395533.1;Parent=rna-NM_001408604.1;Dbxref=GeneID:17977,GenBank:NP_001395533.1,MGI:MGI:1276523;Name=NP_001395533.1;Note=isoform 4 is encoded by transcript variant 8;gbkey=CDS;gene=Ncoa1;product=nuclear receptor coactivator 1 isoform 4;protein_id=NP_001395533.1;extra_copy_number=0
CM058252.1	Liftoff	CDS	3771923	3772097	.	-	.	ID=cds-NP_001395533.1;Parent=rna-NM_001408604.1;Dbxref=GeneID:17977,GenBank:NP_001395533.1,MGI:MGI:1276523;Name=NP_001395533.1;Note=isoform 4 is encoded by transcript variant 8;gbkey=CDS;gene=Ncoa1;product=nuclear receptor coactivator 1 isoform 4;protein_id=NP_001395533.1;extra_copy_number=0
CM058252.1	Liftoff	CDS	3776096	3776498	.	-	.	ID=cds-NP_001395533.1;Parent=rna-NM_001408604.1;Dbxref=GeneID:17977,GenBank:NP_001395533.1,MGI:MGI:1276523;Name=NP_001395533.1;Note=isoform 4 is encoded by transcript variant 8;gbkey=CDS;gene=Ncoa1;product=nuclear receptor coactivator 1 isoform 4;protein_id=NP_001395533.1;extra_copy_number=0
CM058252.1	Liftoff	CDS	3779236	3779337	.	-	.	ID=cds-NP_001395533.1;Parent=rna-NM_001408604.1;Dbxref=GeneID:17977,GenBank:NP_001395533.1,MGI:MGI:1276523;Name=NP_001395533.1;Note=isoform 4 is encoded by transcript variant 8;gbkey=CDS;gene=Ncoa1;product=nuclear receptor coactivator 1 isoform 4;protein_id=NP_001395533.1;extra_copy_number=0
CM058252.1	Liftoff	CDS	3783183	3783497	.	-	.	ID=cds-NP_001395533.1;Parent=rna-NM_001408604.1;Dbxref=GeneID:17977,GenBank:NP_001395533.1,MGI:MGI:1276523;Name=NP_001395533.1;Note=isoform 4 is encoded by transcript variant 8;gbkey=CDS;gene=Ncoa1;product=nuclear receptor coactivator 1 isoform 4;protein_id=NP_001395533.1;extra_copy_number=0
CM058252.1	Liftoff	CDS	3783662	3783830	.	-	.	ID=cds-NP_001395533.1;Parent=rna-NM_001408604.1;Dbxref=GeneID:17977,GenBank:NP_001395533.1,MGI:MGI:1276523;Name=NP_001395533.1;Note=isoform 4 is encoded by transcript variant 8;gbkey=CDS;gene=Ncoa1;product=nuclear receptor coactivator 1 isoform 4;protein_id=NP_001395533.1;extra_copy_number=0
CM058252.1	Liftoff	CDS	3786728	3786845	.	-	.	ID=cds-NP_001395533.1;Parent=rna-NM_001408604.1;Dbxref=GeneID:17977,GenBank:NP_001395533.1,MGI:MGI:1276523;Name=NP_001395533.1;Note=isoform 4 is encoded by transcript variant 8;gbkey=CDS;gene=Ncoa1;product=nuclear receptor coactivator 1 isoform 4;protein_id=NP_001395533.1;extra_copy_number=0
CM058252.1	Liftoff	CDS	3799441	3799614	.	-	.	ID=cds-NP_001395533.1;Parent=rna-NM_001408604.1;Dbxref=GeneID:17977,GenBank:NP_001395533.1,MGI:MGI:1276523;Name=NP_001395533.1;Note=isoform 4 is encoded by transcript variant 8;gbkey=CDS;gene=Ncoa1;product=nuclear receptor coactivator 1 isoform 4;protein_id=NP_001395533.1;extra_copy_number=0
CM058252.1	Liftoff	CDS	3803533	3804875	.	-	.	ID=cds-NP_001395533.1;Parent=rna-NM_001408604.1;Dbxref=GeneID:17977,GenBank:NP_001395533.1,MGI:MGI:1276523;Name=NP_001395533.1;Note=isoform 4 is encoded by transcript variant 8;gbkey=CDS;gene=Ncoa1;product=nuclear receptor coactivator 1 isoform 4;protein_id=NP_001395533.1;extra_copy_number=0
CM058252.1	Liftoff	CDS	3806103	3806250	.	-	.	ID=cds-NP_001395533.1;Parent=rna-NM_001408604.1;Dbxref=GeneID:17977,GenBank:NP_001395533.1,MGI:MGI:1276523;Name=NP_001395533.1;Note=isoform 4 is encoded by transcript variant 8;gbkey=CDS;gene=Ncoa1;product=nuclear receptor coactivator 1 isoform 4;protein_id=NP_001395533.1;extra_copy_number=0
CM058252.1	Liftoff	CDS	3815048	3815188	.	-	.	ID=cds-NP_001395533.1;Parent=rna-NM_001408604.1;Dbxref=GeneID:17977,GenBank:NP_001395533.1,MGI:MGI:1276523;Name=NP_001395533.1;Note=isoform 4 is encoded by transcript variant 8;gbkey=CDS;gene=Ncoa1;product=nuclear receptor coactivator 1 isoform 4;protein_id=NP_001395533.1;extra_copy_number=0
CM058252.1	Liftoff	CDS	3821684	3821779	.	-	.	ID=cds-NP_001395533.1;Parent=rna-NM_001408604.1;Dbxref=GeneID:17977,GenBank:NP_001395533.1,MGI:MGI:1276523;Name=NP_001395533.1;Note=isoform 4 is encoded by transcript variant 8;gbkey=CDS;gene=Ncoa1;product=nuclear receptor coactivator 1 isoform 4;protein_id=NP_001395533.1;extra_copy_number=0
CM058252.1	Liftoff	CDS	3824344	3824523	.	-	.	ID=cds-NP_001395533.1;Parent=rna-NM_001408604.1;Dbxref=GeneID:17977,GenBank:NP_001395533.1,MGI:MGI:1276523;Name=NP_001395533.1;Note=isoform 4 is encoded by transcript variant 8;gbkey=CDS;gene=Ncoa1;product=nuclear receptor coactivator 1 isoform 4;protein_id=NP_001395533.1;extra_copy_number=0
CM058252.1	Liftoff	CDS	3831526	3831703	.	-	.	ID=cds-NP_001395533.1;Parent=rna-NM_001408604.1;Dbxref=GeneID:17977,GenBank:NP_001395533.1,MGI:MGI:1276523;Name=NP_001395533.1;Note=isoform 4 is encoded by transcript variant 8;gbkey=CDS;gene=Ncoa1;product=nuclear receptor coactivator 1 isoform 4;protein_id=NP_001395533.1;extra_copy_number=0
CM058252.1	Liftoff	CDS	3844439	3844536	.	-	.	ID=cds-NP_001395533.1;Parent=rna-NM_001408604.1;Dbxref=GeneID:17977,GenBank:NP_001395533.1,MGI:MGI:1276523;Name=NP_001395533.1;Note=isoform 4 is encoded by transcript variant 8;gbkey=CDS;gene=Ncoa1;product=nuclear receptor coactivator 1 isoform 4;protein_id=NP_001395533.1;extra_copy_number=0
CM058252.1	Liftoff	CDS	3847676	3847842	.	-	.	ID=cds-NP_001395533.1;Parent=rna-NM_001408604.1;Dbxref=GeneID:17977,GenBank:NP_001395533.1,MGI:MGI:1276523;Name=NP_001395533.1;Note=isoform 4 is encoded by transcript variant 8;gbkey=CDS;gene=Ncoa1;product=nuclear receptor coactivator 1 isoform 4;protein_id=NP_001395533.1;extra_copy_number=0
CM058252.1	Liftoff	CDS	3853055	3853143	.	-	.	ID=cds-NP_001395533.1;Parent=rna-NM_001408604.1;Dbxref=GeneID:17977,GenBank:NP_001395533.1,MGI:MGI:1276523;Name=NP_001395533.1;Note=isoform 4 is encoded by transcript variant 8;gbkey=CDS;gene=Ncoa1;product=nuclear receptor coactivator 1 isoform 4;protein_id=NP_001395533.1;extra_copy_number=0
CM058252.1	Liftoff	mRNA	3755849	3985339	.	-	.	ID=rna-NM_001408606.1;Parent=gene-Ncoa1;Dbxref=GeneID:17977,GenBank:NM_001408606.1,MGI:MGI:1276523;Name=NM_001408606.1;gbkey=mRNA;gene=Ncoa1;product=nuclear receptor coactivator 1%2C transcript variant 10;transcript_id=NM_001408606.1;matches_ref_protein=True;valid_ORF=True;extra_copy_number=0
CM058252.1	Liftoff	exon	3755849	3758234	.	-	.	ID=exon-NM_001408606.1-21;Parent=rna-NM_001408606.1;Dbxref=GeneID:17977,GenBank:NM_001408606.1,MGI:MGI:1276523;gbkey=mRNA;gene=Ncoa1;product=nuclear receptor coactivator 1%2C transcript variant 10;transcript_id=NM_001408606.1;extra_copy_number=0
CM058252.1	Liftoff	exon	3762146	3762235	.	-	.	ID=exon-NM_001408606.1-20;Parent=rna-NM_001408606.1;Dbxref=GeneID:17977,GenBank:NM_001408606.1,MGI:MGI:1276523;gbkey=mRNA;gene=Ncoa1;product=nuclear receptor coactivator 1%2C transcript variant 10;transcript_id=NM_001408606.1;extra_copy_number=0
CM058252.1	Liftoff	exon	3767701	3767884	.	-	.	ID=exon-NM_001408606.1-19;Parent=rna-NM_001408606.1;Dbxref=GeneID:17977,GenBank:NM_001408606.1,MGI:MGI:1276523;gbkey=mRNA;gene=Ncoa1;product=nuclear receptor coactivator 1%2C transcript variant 10;transcript_id=NM_001408606.1;extra_copy_number=0
CM058252.1	Liftoff	exon	3771923	3772097	.	-	.	ID=exon-NM_001408606.1-18;Parent=rna-NM_001408606.1;Dbxref=GeneID:17977,GenBank:NM_001408606.1,MGI:MGI:1276523;gbkey=mRNA;gene=Ncoa1;product=nuclear receptor coactivator 1%2C transcript variant 10;transcript_id=NM_001408606.1;extra_copy_number=0
CM058252.1	Liftoff	exon	3776096	3776498	.	-	.	ID=exon-NM_001408606.1-17;Parent=rna-NM_001408606.1;Dbxref=GeneID:17977,GenBank:NM_001408606.1,MGI:MGI:1276523;gbkey=mRNA;gene=Ncoa1;product=nuclear receptor coactivator 1%2C transcript variant 10;transcript_id=NM_001408606.1;extra_copy_number=0
CM058252.1	Liftoff	exon	3779236	3779337	.	-	.	ID=exon-NM_001408606.1-16;Parent=rna-NM_001408606.1;Dbxref=GeneID:17977,GenBank:NM_001408606.1,MGI:MGI:1276523;gbkey=mRNA;gene=Ncoa1;product=nuclear receptor coactivator 1%2C transcript variant 10;transcript_id=NM_001408606.1;extra_copy_number=0
CM058252.1	Liftoff	exon	3783183	3783497	.	-	.	ID=exon-NM_001408606.1-15;Parent=rna-NM_001408606.1;Dbxref=GeneID:17977,GenBank:NM_001408606.1,MGI:MGI:1276523;gbkey=mRNA;gene=Ncoa1;product=nuclear receptor coactivator 1%2C transcript variant 10;transcript_id=NM_001408606.1;extra_copy_number=0
CM058252.1	Liftoff	exon	3783662	3783830	.	-	.	ID=exon-NM_001408606.1-14;Parent=rna-NM_001408606.1;Dbxref=GeneID:17977,GenBank:NM_001408606.1,MGI:MGI:1276523;gbkey=mRNA;gene=Ncoa1;product=nuclear receptor coactivator 1%2C transcript variant 10;transcript_id=NM_001408606.1;extra_copy_number=0
CM058252.1	Liftoff	exon	3786728	3786845	.	-	.	ID=exon-NM_001408606.1-13;Parent=rna-NM_001408606.1;Dbxref=GeneID:17977,GenBank:NM_001408606.1,MGI:MGI:1276523;gbkey=mRNA;gene=Ncoa1;product=nuclear receptor coactivator 1%2C transcript variant 10;transcript_id=NM_001408606.1;extra_copy_number=0
CM058252.1	Liftoff	exon	3799441	3799621	.	-	.	ID=exon-NM_001408606.1-12;Parent=rna-NM_001408606.1;Dbxref=GeneID:17977,GenBank:NM_001408606.1,MGI:MGI:1276523;gbkey=mRNA;gene=Ncoa1;product=nuclear receptor coactivator 1%2C transcript variant 10;transcript_id=NM_001408606.1;extra_copy_number=0
CM058252.1	Liftoff	exon	3803537	3804875	.	-	.	ID=exon-NM_001408606.1-11;Parent=rna-NM_001408606.1;Dbxref=GeneID:17977,GenBank:NM_001408606.1,MGI:MGI:1276523;gbkey=mRNA;gene=Ncoa1;product=nuclear receptor coactivator 1%2C transcript variant 10;transcript_id=NM_001408606.1;extra_copy_number=0
CM058252.1	Liftoff	exon	3815048	3815188	.	-	.	ID=exon-NM_001408606.1-10;Parent=rna-NM_001408606.1;Dbxref=GeneID:17977,GenBank:NM_001408606.1,MGI:MGI:1276523;gbkey=mRNA;gene=Ncoa1;product=nuclear receptor coactivator 1%2C transcript variant 10;transcript_id=NM_001408606.1;extra_copy_number=0
CM058252.1	Liftoff	exon	3821684	3821779	.	-	.	ID=exon-NM_001408606.1-9;Parent=rna-NM_001408606.1;Dbxref=GeneID:17977,GenBank:NM_001408606.1,MGI:MGI:1276523;gbkey=mRNA;gene=Ncoa1;product=nuclear receptor coactivator 1%2C transcript variant 10;transcript_id=NM_001408606.1;extra_copy_number=0
CM058252.1	Liftoff	exon	3824344	3824523	.	-	.	ID=exon-NM_001408606.1-8;Parent=rna-NM_001408606.1;Dbxref=GeneID:17977,GenBank:NM_001408606.1,MGI:MGI:1276523;gbkey=mRNA;gene=Ncoa1;product=nuclear receptor coactivator 1%2C transcript variant 10;transcript_id=NM_001408606.1;extra_copy_number=0
CM058252.1	Liftoff	exon	3831526	3831703	.	-	.	ID=exon-NM_001408606.1-7;Parent=rna-NM_001408606.1;Dbxref=GeneID:17977,GenBank:NM_001408606.1,MGI:MGI:1276523;gbkey=mRNA;gene=Ncoa1;product=nuclear receptor coactivator 1%2C transcript variant 10;transcript_id=NM_001408606.1;extra_copy_number=0
CM058252.1	Liftoff	exon	3844439	3844536	.	-	.	ID=exon-NM_001408606.1-6;Parent=rna-NM_001408606.1;Dbxref=GeneID:17977,GenBank:NM_001408606.1,MGI:MGI:1276523;gbkey=mRNA;gene=Ncoa1;product=nuclear receptor coactivator 1%2C transcript variant 10;transcript_id=NM_001408606.1;extra_copy_number=0
CM058252.1	Liftoff	exon	3847676	3847842	.	-	.	ID=exon-NM_001408606.1-5;Parent=rna-NM_001408606.1;Dbxref=GeneID:17977,GenBank:NM_001408606.1,MGI:MGI:1276523;gbkey=mRNA;gene=Ncoa1;product=nuclear receptor coactivator 1%2C transcript variant 10;transcript_id=NM_001408606.1;extra_copy_number=0
CM058252.1	Liftoff	exon	3853055	3853160	.	-	.	ID=exon-NM_001408606.1-4;Parent=rna-NM_001408606.1;Dbxref=GeneID:17977,GenBank:NM_001408606.1,MGI:MGI:1276523;gbkey=mRNA;gene=Ncoa1;product=nuclear receptor coactivator 1%2C transcript variant 10;transcript_id=NM_001408606.1;extra_copy_number=0
CM058252.1	Liftoff	exon	3863021	3863169	.	-	.	ID=exon-NM_001408606.1-3;Parent=rna-NM_001408606.1;Dbxref=GeneID:17977,GenBank:NM_001408606.1,MGI:MGI:1276523;gbkey=mRNA;gene=Ncoa1;product=nuclear receptor coactivator 1%2C transcript variant 10;transcript_id=NM_001408606.1;extra_copy_number=0
CM058252.1	Liftoff	exon	3925337	3925471	.	-	.	ID=exon-NM_001408606.1-2;Parent=rna-NM_001408606.1;Dbxref=GeneID:17977,GenBank:NM_001408606.1,MGI:MGI:1276523;gbkey=mRNA;gene=Ncoa1;product=nuclear receptor coactivator 1%2C transcript variant 10;transcript_id=NM_001408606.1;extra_copy_number=0
CM058252.1	Liftoff	exon	3985144	3985339	.	-	.	ID=exon-NM_001408606.1-1;Parent=rna-NM_001408606.1;Dbxref=GeneID:17977,GenBank:NM_001408606.1,MGI:MGI:1276523;gbkey=mRNA;gene=Ncoa1;product=nuclear receptor coactivator 1%2C transcript variant 10;transcript_id=NM_001408606.1;extra_copy_number=0
CM058252.1	Liftoff	CDS	3758067	3758234	.	-	.	ID=cds-NP_001395535.1;Parent=rna-NM_001408606.1;Dbxref=GeneID:17977,GenBank:NP_001395535.1,MGI:MGI:1276523;Name=NP_001395535.1;Note=isoform 6 is encoded by transcript variant 10;gbkey=CDS;gene=Ncoa1;product=nuclear receptor coactivator 1 isoform 6;protein_id=NP_001395535.1;extra_copy_number=0
CM058252.1	Liftoff	CDS	3762146	3762235	.	-	.	ID=cds-NP_001395535.1;Parent=rna-NM_001408606.1;Dbxref=GeneID:17977,GenBank:NP_001395535.1,MGI:MGI:1276523;Name=NP_001395535.1;Note=isoform 6 is encoded by transcript variant 10;gbkey=CDS;gene=Ncoa1;product=nuclear receptor coactivator 1 isoform 6;protein_id=NP_001395535.1;extra_copy_number=0
CM058252.1	Liftoff	CDS	3767701	3767884	.	-	.	ID=cds-NP_001395535.1;Parent=rna-NM_001408606.1;Dbxref=GeneID:17977,GenBank:NP_001395535.1,MGI:MGI:1276523;Name=NP_001395535.1;Note=isoform 6 is encoded by transcript variant 10;gbkey=CDS;gene=Ncoa1;product=nuclear receptor coactivator 1 isoform 6;protein_id=NP_001395535.1;extra_copy_number=0
CM058252.1	Liftoff	CDS	3771923	3772097	.	-	.	ID=cds-NP_001395535.1;Parent=rna-NM_001408606.1;Dbxref=GeneID:17977,GenBank:NP_001395535.1,MGI:MGI:1276523;Name=NP_001395535.1;Note=isoform 6 is encoded by transcript variant 10;gbkey=CDS;gene=Ncoa1;product=nuclear receptor coactivator 1 isoform 6;protein_id=NP_001395535.1;extra_copy_number=0
CM058252.1	Liftoff	CDS	3776096	3776498	.	-	.	ID=cds-NP_001395535.1;Parent=rna-NM_001408606.1;Dbxref=GeneID:17977,GenBank:NP_001395535.1,MGI:MGI:1276523;Name=NP_001395535.1;Note=isoform 6 is encoded by transcript variant 10;gbkey=CDS;gene=Ncoa1;product=nuclear receptor coactivator 1 isoform 6;protein_id=NP_001395535.1;extra_copy_number=0
CM058252.1	Liftoff	CDS	3779236	3779337	.	-	.	ID=cds-NP_001395535.1;Parent=rna-NM_001408606.1;Dbxref=GeneID:17977,GenBank:NP_001395535.1,MGI:MGI:1276523;Name=NP_001395535.1;Note=isoform 6 is encoded by transcript variant 10;gbkey=CDS;gene=Ncoa1;product=nuclear receptor coactivator 1 isoform 6;protein_id=NP_001395535.1;extra_copy_number=0
CM058252.1	Liftoff	CDS	3783183	3783497	.	-	.	ID=cds-NP_001395535.1;Parent=rna-NM_001408606.1;Dbxref=GeneID:17977,GenBank:NP_001395535.1,MGI:MGI:1276523;Name=NP_001395535.1;Note=isoform 6 is encoded by transcript variant 10;gbkey=CDS;gene=Ncoa1;product=nuclear receptor coactivator 1 isoform 6;protein_id=NP_001395535.1;extra_copy_number=0
CM058252.1	Liftoff	CDS	3783662	3783830	.	-	.	ID=cds-NP_001395535.1;Parent=rna-NM_001408606.1;Dbxref=GeneID:17977,GenBank:NP_001395535.1,MGI:MGI:1276523;Name=NP_001395535.1;Note=isoform 6 is encoded by transcript variant 10;gbkey=CDS;gene=Ncoa1;product=nuclear receptor coactivator 1 isoform 6;protein_id=NP_001395535.1;extra_copy_number=0
CM058252.1	Liftoff	CDS	3786728	3786845	.	-	.	ID=cds-NP_001395535.1;Parent=rna-NM_001408606.1;Dbxref=GeneID:17977,GenBank:NP_001395535.1,MGI:MGI:1276523;Name=NP_001395535.1;Note=isoform 6 is encoded by transcript variant 10;gbkey=CDS;gene=Ncoa1;product=nuclear receptor coactivator 1 isoform 6;protein_id=NP_001395535.1;extra_copy_number=0
CM058252.1	Liftoff	CDS	3799441	3799621	.	-	.	ID=cds-NP_001395535.1;Parent=rna-NM_001408606.1;Dbxref=GeneID:17977,GenBank:NP_001395535.1,MGI:MGI:1276523;Name=NP_001395535.1;Note=isoform 6 is encoded by transcript variant 10;gbkey=CDS;gene=Ncoa1;product=nuclear receptor coactivator 1 isoform 6;protein_id=NP_001395535.1;extra_copy_number=0
CM058252.1	Liftoff	CDS	3803537	3804832	.	-	.	ID=cds-NP_001395535.1;Parent=rna-NM_001408606.1;Dbxref=GeneID:17977,GenBank:NP_001395535.1,MGI:MGI:1276523;Name=NP_001395535.1;Note=isoform 6 is encoded by transcript variant 10;gbkey=CDS;gene=Ncoa1;product=nuclear receptor coactivator 1 isoform 6;protein_id=NP_001395535.1;extra_copy_number=0
CM058252.1	Liftoff	mRNA	3755849	3986138	.	-	.	ID=rna-NM_010881.3;Parent=gene-Ncoa1;Dbxref=GeneID:17977,GenBank:NM_010881.3,MGI:MGI:1276523;Name=NM_010881.3;gbkey=mRNA;gene=Ncoa1;product=nuclear receptor coactivator 1%2C transcript variant 1;transcript_id=NM_010881.3;matches_ref_protein=True;valid_ORF=True;extra_copy_number=0
CM058252.1	Liftoff	exon	3755849	3758237	.	-	.	ID=exon-NM_010881.3-23;Parent=rna-NM_010881.3;Dbxref=GeneID:17977,GenBank:NM_010881.3,MGI:MGI:1276523;gbkey=mRNA;gene=Ncoa1;product=nuclear receptor coactivator 1%2C transcript variant 1;transcript_id=NM_010881.3;extra_copy_number=0
CM058252.1	Liftoff	exon	3758323	3758377	.	-	.	ID=exon-NM_010881.3-22;Parent=rna-NM_010881.3;Dbxref=GeneID:17977,GenBank:NM_010881.3,MGI:MGI:1276523;gbkey=mRNA;gene=Ncoa1;product=nuclear receptor coactivator 1%2C transcript variant 1;transcript_id=NM_010881.3;extra_copy_number=0
CM058252.1	Liftoff	exon	3762146	3762235	.	-	.	ID=exon-NM_010881.3-21;Parent=rna-NM_010881.3;Dbxref=GeneID:17977,GenBank:NM_010881.3,MGI:MGI:1276523;gbkey=mRNA;gene=Ncoa1;product=nuclear receptor coactivator 1%2C transcript variant 1;transcript_id=NM_010881.3;extra_copy_number=0
CM058252.1	Liftoff	exon	3767701	3767884	.	-	.	ID=exon-NM_010881.3-20;Parent=rna-NM_010881.3;Dbxref=GeneID:17977,GenBank:NM_010881.3,MGI:MGI:1276523;gbkey=mRNA;gene=Ncoa1;product=nuclear receptor coactivator 1%2C transcript variant 1;transcript_id=NM_010881.3;extra_copy_number=0
CM058252.1	Liftoff	exon	3771923	3772097	.	-	.	ID=exon-NM_010881.3-19;Parent=rna-NM_010881.3;Dbxref=GeneID:17977,GenBank:NM_010881.3,MGI:MGI:1276523;gbkey=mRNA;gene=Ncoa1;product=nuclear receptor coactivator 1%2C transcript variant 1;transcript_id=NM_010881.3;extra_copy_number=0
CM058252.1	Liftoff	exon	3776096	3776498	.	-	.	ID=exon-NM_010881.3-18;Parent=rna-NM_010881.3;Dbxref=GeneID:17977,GenBank:NM_010881.3,MGI:MGI:1276523;gbkey=mRNA;gene=Ncoa1;product=nuclear receptor coactivator 1%2C transcript variant 1;transcript_id=NM_010881.3;extra_copy_number=0
CM058252.1	Liftoff	exon	3779236	3779337	.	-	.	ID=exon-NM_010881.3-17;Parent=rna-NM_010881.3;Dbxref=GeneID:17977,GenBank:NM_010881.3,MGI:MGI:1276523;gbkey=mRNA;gene=Ncoa1;product=nuclear receptor coactivator 1%2C transcript variant 1;transcript_id=NM_010881.3;extra_copy_number=0
CM058252.1	Liftoff	exon	3783183	3783497	.	-	.	ID=exon-NM_010881.3-16;Parent=rna-NM_010881.3;Dbxref=GeneID:17977,GenBank:NM_010881.3,MGI:MGI:1276523;gbkey=mRNA;gene=Ncoa1;product=nuclear receptor coactivator 1%2C transcript variant 1;transcript_id=NM_010881.3;extra_copy_number=0
CM058252.1	Liftoff	exon	3783662	3783830	.	-	.	ID=exon-NM_010881.3-15;Parent=rna-NM_010881.3;Dbxref=GeneID:17977,GenBank:NM_010881.3,MGI:MGI:1276523;gbkey=mRNA;gene=Ncoa1;product=nuclear receptor coactivator 1%2C transcript variant 1;transcript_id=NM_010881.3;extra_copy_number=0
CM058252.1	Liftoff	exon	3786728	3786845	.	-	.	ID=exon-NM_010881.3-14;Parent=rna-NM_010881.3;Dbxref=GeneID:17977,GenBank:NM_010881.3,MGI:MGI:1276523;gbkey=mRNA;gene=Ncoa1;product=nuclear receptor coactivator 1%2C transcript variant 1;transcript_id=NM_010881.3;extra_copy_number=0
CM058252.1	Liftoff	exon	3799441	3799621	.	-	.	ID=exon-NM_010881.3-13;Parent=rna-NM_010881.3;Dbxref=GeneID:17977,GenBank:NM_010881.3,MGI:MGI:1276523;gbkey=mRNA;gene=Ncoa1;product=nuclear receptor coactivator 1%2C transcript variant 1;transcript_id=NM_010881.3;extra_copy_number=0
CM058252.1	Liftoff	exon	3803537	3804875	.	-	.	ID=exon-NM_010881.3-12;Parent=rna-NM_010881.3;Dbxref=GeneID:17977,GenBank:NM_010881.3,MGI:MGI:1276523;gbkey=mRNA;gene=Ncoa1;product=nuclear receptor coactivator 1%2C transcript variant 1;transcript_id=NM_010881.3;extra_copy_number=0
CM058252.1	Liftoff	exon	3806103	3806250	.	-	.	ID=exon-NM_010881.3-11;Parent=rna-NM_010881.3;Dbxref=GeneID:17977,GenBank:NM_010881.3,MGI:MGI:1276523;gbkey=mRNA;gene=Ncoa1;product=nuclear receptor coactivator 1%2C transcript variant 1;transcript_id=NM_010881.3;extra_copy_number=0
CM058252.1	Liftoff	exon	3815048	3815188	.	-	.	ID=exon-NM_010881.3-10;Parent=rna-NM_010881.3;Dbxref=GeneID:17977,GenBank:NM_010881.3,MGI:MGI:1276523;gbkey=mRNA;gene=Ncoa1;product=nuclear receptor coactivator 1%2C transcript variant 1;transcript_id=NM_010881.3;extra_copy_number=0
CM058252.1	Liftoff	exon	3821684	3821779	.	-	.	ID=exon-NM_010881.3-9;Parent=rna-NM_010881.3;Dbxref=GeneID:17977,GenBank:NM_010881.3,MGI:MGI:1276523;gbkey=mRNA;gene=Ncoa1;product=nuclear receptor coactivator 1%2C transcript variant 1;transcript_id=NM_010881.3;extra_copy_number=0
CM058252.1	Liftoff	exon	3824344	3824523	.	-	.	ID=exon-NM_010881.3-8;Parent=rna-NM_010881.3;Dbxref=GeneID:17977,GenBank:NM_010881.3,MGI:MGI:1276523;gbkey=mRNA;gene=Ncoa1;product=nuclear receptor coactivator 1%2C transcript variant 1;transcript_id=NM_010881.3;extra_copy_number=0
CM058252.1	Liftoff	exon	3831526	3831703	.	-	.	ID=exon-NM_010881.3-7;Parent=rna-NM_010881.3;Dbxref=GeneID:17977,GenBank:NM_010881.3,MGI:MGI:1276523;gbkey=mRNA;gene=Ncoa1;product=nuclear receptor coactivator 1%2C transcript variant 1;transcript_id=NM_010881.3;extra_copy_number=0
CM058252.1	Liftoff	exon	3844439	3844536	.	-	.	ID=exon-NM_010881.3-6;Parent=rna-NM_010881.3;Dbxref=GeneID:17977,GenBank:NM_010881.3,MGI:MGI:1276523;gbkey=mRNA;gene=Ncoa1;product=nuclear receptor coactivator 1%2C transcript variant 1;transcript_id=NM_010881.3;extra_copy_number=0
CM058252.1	Liftoff	exon	3847676	3847842	.	-	.	ID=exon-NM_010881.3-5;Parent=rna-NM_010881.3;Dbxref=GeneID:17977,GenBank:NM_010881.3,MGI:MGI:1276523;gbkey=mRNA;gene=Ncoa1;product=nuclear receptor coactivator 1%2C transcript variant 1;transcript_id=NM_010881.3;extra_copy_number=0
CM058252.1	Liftoff	exon	3853055	3853160	.	-	.	ID=exon-NM_010881.3-4;Parent=rna-NM_010881.3;Dbxref=GeneID:17977,GenBank:NM_010881.3,MGI:MGI:1276523;gbkey=mRNA;gene=Ncoa1;product=nuclear receptor coactivator 1%2C transcript variant 1;transcript_id=NM_010881.3;extra_copy_number=0
CM058252.1	Liftoff	exon	3863021	3863169	.	-	.	ID=exon-NM_010881.3-3;Parent=rna-NM_010881.3;Dbxref=GeneID:17977,GenBank:NM_010881.3,MGI:MGI:1276523;gbkey=mRNA;gene=Ncoa1;product=nuclear receptor coactivator 1%2C transcript variant 1;transcript_id=NM_010881.3;extra_copy_number=0
CM058252.1	Liftoff	exon	3925337	3925471	.	-	.	ID=exon-NM_010881.3-2;Parent=rna-NM_010881.3;Dbxref=GeneID:17977,GenBank:NM_010881.3,MGI:MGI:1276523;gbkey=mRNA;gene=Ncoa1;product=nuclear receptor coactivator 1%2C transcript variant 1;transcript_id=NM_010881.3;extra_copy_number=0
CM058252.1	Liftoff	exon	3985737	3986138	.	-	.	ID=exon-NM_010881.3-1;Parent=rna-NM_010881.3;Dbxref=GeneID:17977,GenBank:NM_010881.3,MGI:MGI:1276523;gbkey=mRNA;gene=Ncoa1;product=nuclear receptor coactivator 1%2C transcript variant 1;transcript_id=NM_010881.3;extra_copy_number=0
CM058252.1	Liftoff	CDS	3758333	3758377	.	-	.	ID=cds-NP_035011.1;Parent=rna-NM_010881.3;Dbxref=CCDS:CCDS25789.1,GeneID:17977,GenBank:NP_035011.1,MGI:MGI:1276523;Name=NP_035011.1;Note=isoform 1 is encoded by transcript variant 1;gbkey=CDS;gene=Ncoa1;product=nuclear receptor coactivator 1 isoform 1;protein_id=NP_035011.1;extra_copy_number=0
CM058252.1	Liftoff	CDS	3762146	3762235	.	-	.	ID=cds-NP_035011.1;Parent=rna-NM_010881.3;Dbxref=CCDS:CCDS25789.1,GeneID:17977,GenBank:NP_035011.1,MGI:MGI:1276523;Name=NP_035011.1;Note=isoform 1 is encoded by transcript variant 1;gbkey=CDS;gene=Ncoa1;product=nuclear receptor coactivator 1 isoform 1;protein_id=NP_035011.1;extra_copy_number=0
CM058252.1	Liftoff	CDS	3767701	3767884	.	-	.	ID=cds-NP_035011.1;Parent=rna-NM_010881.3;Dbxref=CCDS:CCDS25789.1,GeneID:17977,GenBank:NP_035011.1,MGI:MGI:1276523;Name=NP_035011.1;Note=isoform 1 is encoded by transcript variant 1;gbkey=CDS;gene=Ncoa1;product=nuclear receptor coactivator 1 isoform 1;protein_id=NP_035011.1;extra_copy_number=0
CM058252.1	Liftoff	CDS	3771923	3772097	.	-	.	ID=cds-NP_035011.1;Parent=rna-NM_010881.3;Dbxref=CCDS:CCDS25789.1,GeneID:17977,GenBank:NP_035011.1,MGI:MGI:1276523;Name=NP_035011.1;Note=isoform 1 is encoded by transcript variant 1;gbkey=CDS;gene=Ncoa1;product=nuclear receptor coactivator 1 isoform 1;protein_id=NP_035011.1;extra_copy_number=0
CM058252.1	Liftoff	CDS	3776096	3776498	.	-	.	ID=cds-NP_035011.1;Parent=rna-NM_010881.3;Dbxref=CCDS:CCDS25789.1,GeneID:17977,GenBank:NP_035011.1,MGI:MGI:1276523;Name=NP_035011.1;Note=isoform 1 is encoded by transcript variant 1;gbkey=CDS;gene=Ncoa1;product=nuclear receptor coactivator 1 isoform 1;protein_id=NP_035011.1;extra_copy_number=0
CM058252.1	Liftoff	CDS	3779236	3779337	.	-	.	ID=cds-NP_035011.1;Parent=rna-NM_010881.3;Dbxref=CCDS:CCDS25789.1,GeneID:17977,GenBank:NP_035011.1,MGI:MGI:1276523;Name=NP_035011.1;Note=isoform 1 is encoded by transcript variant 1;gbkey=CDS;gene=Ncoa1;product=nuclear receptor coactivator 1 isoform 1;protein_id=NP_035011.1;extra_copy_number=0
CM058252.1	Liftoff	CDS	3783183	3783497	.	-	.	ID=cds-NP_035011.1;Parent=rna-NM_010881.3;Dbxref=CCDS:CCDS25789.1,GeneID:17977,GenBank:NP_035011.1,MGI:MGI:1276523;Name=NP_035011.1;Note=isoform 1 is encoded by transcript variant 1;gbkey=CDS;gene=Ncoa1;product=nuclear receptor coactivator 1 isoform 1;protein_id=NP_035011.1;extra_copy_number=0
CM058252.1	Liftoff	CDS	3783662	3783830	.	-	.	ID=cds-NP_035011.1;Parent=rna-NM_010881.3;Dbxref=CCDS:CCDS25789.1,GeneID:17977,GenBank:NP_035011.1,MGI:MGI:1276523;Name=NP_035011.1;Note=isoform 1 is encoded by transcript variant 1;gbkey=CDS;gene=Ncoa1;product=nuclear receptor coactivator 1 isoform 1;protein_id=NP_035011.1;extra_copy_number=0
CM058252.1	Liftoff	CDS	3786728	3786845	.	-	.	ID=cds-NP_035011.1;Parent=rna-NM_010881.3;Dbxref=CCDS:CCDS25789.1,GeneID:17977,GenBank:NP_035011.1,MGI:MGI:1276523;Name=NP_035011.1;Note=isoform 1 is encoded by transcript variant 1;gbkey=CDS;gene=Ncoa1;product=nuclear receptor coactivator 1 isoform 1;protein_id=NP_035011.1;extra_copy_number=0
CM058252.1	Liftoff	CDS	3799441	3799621	.	-	.	ID=cds-NP_035011.1;Parent=rna-NM_010881.3;Dbxref=CCDS:CCDS25789.1,GeneID:17977,GenBank:NP_035011.1,MGI:MGI:1276523;Name=NP_035011.1;Note=isoform 1 is encoded by transcript variant 1;gbkey=CDS;gene=Ncoa1;product=nuclear receptor coactivator 1 isoform 1;protein_id=NP_035011.1;extra_copy_number=0
CM058252.1	Liftoff	CDS	3803537	3804875	.	-	.	ID=cds-NP_035011.1;Parent=rna-NM_010881.3;Dbxref=CCDS:CCDS25789.1,GeneID:17977,GenBank:NP_035011.1,MGI:MGI:1276523;Name=NP_035011.1;Note=isoform 1 is encoded by transcript variant 1;gbkey=CDS;gene=Ncoa1;product=nuclear receptor coactivator 1 isoform 1;protein_id=NP_035011.1;extra_copy_number=0
CM058252.1	Liftoff	CDS	3806103	3806250	.	-	.	ID=cds-NP_035011.1;Parent=rna-NM_010881.3;Dbxref=CCDS:CCDS25789.1,GeneID:17977,GenBank:NP_035011.1,MGI:MGI:1276523;Name=NP_035011.1;Note=isoform 1 is encoded by transcript variant 1;gbkey=CDS;gene=Ncoa1;product=nuclear receptor coactivator 1 isoform 1;protein_id=NP_035011.1;extra_copy_number=0
CM058252.1	Liftoff	CDS	3815048	3815188	.	-	.	ID=cds-NP_035011.1;Parent=rna-NM_010881.3;Dbxref=CCDS:CCDS25789.1,GeneID:17977,GenBank:NP_035011.1,MGI:MGI:1276523;Name=NP_035011.1;Note=isoform 1 is encoded by transcript variant 1;gbkey=CDS;gene=Ncoa1;product=nuclear receptor coactivator 1 isoform 1;protein_id=NP_035011.1;extra_copy_number=0
CM058252.1	Liftoff	CDS	3821684	3821779	.	-	.	ID=cds-NP_035011.1;Parent=rna-NM_010881.3;Dbxref=CCDS:CCDS25789.1,GeneID:17977,GenBank:NP_035011.1,MGI:MGI:1276523;Name=NP_035011.1;Note=isoform 1 is encoded by transcript variant 1;gbkey=CDS;gene=Ncoa1;product=nuclear receptor coactivator 1 isoform 1;protein_id=NP_035011.1;extra_copy_number=0
CM058252.1	Liftoff	CDS	3824344	3824523	.	-	.	ID=cds-NP_035011.1;Parent=rna-NM_010881.3;Dbxref=CCDS:CCDS25789.1,GeneID:17977,GenBank:NP_035011.1,MGI:MGI:1276523;Name=NP_035011.1;Note=isoform 1 is encoded by transcript variant 1;gbkey=CDS;gene=Ncoa1;product=nuclear receptor coactivator 1 isoform 1;protein_id=NP_035011.1;extra_copy_number=0
CM058252.1	Liftoff	CDS	3831526	3831703	.	-	.	ID=cds-NP_035011.1;Parent=rna-NM_010881.3;Dbxref=CCDS:CCDS25789.1,GeneID:17977,GenBank:NP_035011.1,MGI:MGI:1276523;Name=NP_035011.1;Note=isoform 1 is encoded by transcript variant 1;gbkey=CDS;gene=Ncoa1;product=nuclear receptor coactivator 1 isoform 1;protein_id=NP_035011.1;extra_copy_number=0
CM058252.1	Liftoff	CDS	3844439	3844536	.	-	.	ID=cds-NP_035011.1;Parent=rna-NM_010881.3;Dbxref=CCDS:CCDS25789.1,GeneID:17977,GenBank:NP_035011.1,MGI:MGI:1276523;Name=NP_035011.1;Note=isoform 1 is encoded by transcript variant 1;gbkey=CDS;gene=Ncoa1;product=nuclear receptor coactivator 1 isoform 1;protein_id=NP_035011.1;extra_copy_number=0
CM058252.1	Liftoff	CDS	3847676	3847842	.	-	.	ID=cds-NP_035011.1;Parent=rna-NM_010881.3;Dbxref=CCDS:CCDS25789.1,GeneID:17977,GenBank:NP_035011.1,MGI:MGI:1276523;Name=NP_035011.1;Note=isoform 1 is encoded by transcript variant 1;gbkey=CDS;gene=Ncoa1;product=nuclear receptor coactivator 1 isoform 1;protein_id=NP_035011.1;extra_copy_number=0
CM058252.1	Liftoff	CDS	3853055	3853143	.	-	.	ID=cds-NP_035011.1;Parent=rna-NM_010881.3;Dbxref=CCDS:CCDS25789.1,GeneID:17977,GenBank:NP_035011.1,MGI:MGI:1276523;Name=NP_035011.1;Note=isoform 1 is encoded by transcript variant 1;gbkey=CDS;gene=Ncoa1;product=nuclear receptor coactivator 1 isoform 1;protein_id=NP_035011.1;extra_copy_number=0
CM058252.1	Liftoff	mRNA	3755913	3939527	.	-	.	ID=rna-XM_006515006.5;Parent=gene-Ncoa1;Dbxref=GeneID:17977,GenBank:XM_006515006.5,MGI:MGI:1276523;Name=XM_006515006.5;gbkey=mRNA;gene=Ncoa1;model_evidence=Supporting evidence includes similarity to: 2 mRNAs%2C 34 ESTs%2C 10 Proteins%2C 197 long SRA reads%2C and 100%25 coverage of the annotated genomic feature by RNAseq alignments%2C including 13 samples with support for all annotated introns;product=nuclear receptor coactivator 1%2C transcript variant X3;transcript_id=XM_006515006.5;matches_ref_protein=True;valid_ORF=True;extra_copy_number=0
CM058252.1	Liftoff	exon	3755913	3758237	.	-	.	ID=exon-XM_006515006.5-22;Parent=rna-XM_006515006.5;Dbxref=GeneID:17977,GenBank:XM_006515006.5,MGI:MGI:1276523;gbkey=mRNA;gene=Ncoa1;product=nuclear receptor coactivator 1%2C transcript variant X3;transcript_id=XM_006515006.5;extra_copy_number=0
CM058252.1	Liftoff	exon	3762146	3762235	.	-	.	ID=exon-XM_006515006.5-21;Parent=rna-XM_006515006.5;Dbxref=GeneID:17977,GenBank:XM_006515006.5,MGI:MGI:1276523;gbkey=mRNA;gene=Ncoa1;product=nuclear receptor coactivator 1%2C transcript variant X3;transcript_id=XM_006515006.5;extra_copy_number=0
CM058252.1	Liftoff	exon	3767701	3767884	.	-	.	ID=exon-XM_006515006.5-20;Parent=rna-XM_006515006.5;Dbxref=GeneID:17977,GenBank:XM_006515006.5,MGI:MGI:1276523;gbkey=mRNA;gene=Ncoa1;product=nuclear receptor coactivator 1%2C transcript variant X3;transcript_id=XM_006515006.5;extra_copy_number=0
CM058252.1	Liftoff	exon	3771923	3772097	.	-	.	ID=exon-XM_006515006.5-19;Parent=rna-XM_006515006.5;Dbxref=GeneID:17977,GenBank:XM_006515006.5,MGI:MGI:1276523;gbkey=mRNA;gene=Ncoa1;product=nuclear receptor coactivator 1%2C transcript variant X3;transcript_id=XM_006515006.5;extra_copy_number=0
CM058252.1	Liftoff	exon	3776096	3776498	.	-	.	ID=exon-XM_006515006.5-18;Parent=rna-XM_006515006.5;Dbxref=GeneID:17977,GenBank:XM_006515006.5,MGI:MGI:1276523;gbkey=mRNA;gene=Ncoa1;product=nuclear receptor coactivator 1%2C transcript variant X3;transcript_id=XM_006515006.5;extra_copy_number=0
CM058252.1	Liftoff	exon	3779236	3779337	.	-	.	ID=exon-XM_006515006.5-17;Parent=rna-XM_006515006.5;Dbxref=GeneID:17977,GenBank:XM_006515006.5,MGI:MGI:1276523;gbkey=mRNA;gene=Ncoa1;product=nuclear receptor coactivator 1%2C transcript variant X3;transcript_id=XM_006515006.5;extra_copy_number=0
CM058252.1	Liftoff	exon	3783183	3783497	.	-	.	ID=exon-XM_006515006.5-16;Parent=rna-XM_006515006.5;Dbxref=GeneID:17977,GenBank:XM_006515006.5,MGI:MGI:1276523;gbkey=mRNA;gene=Ncoa1;product=nuclear receptor coactivator 1%2C transcript variant X3;transcript_id=XM_006515006.5;extra_copy_number=0
CM058252.1	Liftoff	exon	3783662	3783830	.	-	.	ID=exon-XM_006515006.5-15;Parent=rna-XM_006515006.5;Dbxref=GeneID:17977,GenBank:XM_006515006.5,MGI:MGI:1276523;gbkey=mRNA;gene=Ncoa1;product=nuclear receptor coactivator 1%2C transcript variant X3;transcript_id=XM_006515006.5;extra_copy_number=0
CM058252.1	Liftoff	exon	3786728	3786845	.	-	.	ID=exon-XM_006515006.5-14;Parent=rna-XM_006515006.5;Dbxref=GeneID:17977,GenBank:XM_006515006.5,MGI:MGI:1276523;gbkey=mRNA;gene=Ncoa1;product=nuclear receptor coactivator 1%2C transcript variant X3;transcript_id=XM_006515006.5;extra_copy_number=0
CM058252.1	Liftoff	exon	3799441	3799621	.	-	.	ID=exon-XM_006515006.5-13;Parent=rna-XM_006515006.5;Dbxref=GeneID:17977,GenBank:XM_006515006.5,MGI:MGI:1276523;gbkey=mRNA;gene=Ncoa1;product=nuclear receptor coactivator 1%2C transcript variant X3;transcript_id=XM_006515006.5;extra_copy_number=0
CM058252.1	Liftoff	exon	3803537	3804875	.	-	.	ID=exon-XM_006515006.5-12;Parent=rna-XM_006515006.5;Dbxref=GeneID:17977,GenBank:XM_006515006.5,MGI:MGI:1276523;gbkey=mRNA;gene=Ncoa1;product=nuclear receptor coactivator 1%2C transcript variant X3;transcript_id=XM_006515006.5;extra_copy_number=0
CM058252.1	Liftoff	exon	3806103	3806250	.	-	.	ID=exon-XM_006515006.5-11;Parent=rna-XM_006515006.5;Dbxref=GeneID:17977,GenBank:XM_006515006.5,MGI:MGI:1276523;gbkey=mRNA;gene=Ncoa1;product=nuclear receptor coactivator 1%2C transcript variant X3;transcript_id=XM_006515006.5;extra_copy_number=0
CM058252.1	Liftoff	exon	3815048	3815188	.	-	.	ID=exon-XM_006515006.5-10;Parent=rna-XM_006515006.5;Dbxref=GeneID:17977,GenBank:XM_006515006.5,MGI:MGI:1276523;gbkey=mRNA;gene=Ncoa1;product=nuclear receptor coactivator 1%2C transcript variant X3;transcript_id=XM_006515006.5;extra_copy_number=0
CM058252.1	Liftoff	exon	3821684	3821779	.	-	.	ID=exon-XM_006515006.5-9;Parent=rna-XM_006515006.5;Dbxref=GeneID:17977,GenBank:XM_006515006.5,MGI:MGI:1276523;gbkey=mRNA;gene=Ncoa1;product=nuclear receptor coactivator 1%2C transcript variant X3;transcript_id=XM_006515006.5;extra_copy_number=0
CM058252.1	Liftoff	exon	3824344	3824523	.	-	.	ID=exon-XM_006515006.5-8;Parent=rna-XM_006515006.5;Dbxref=GeneID:17977,GenBank:XM_006515006.5,MGI:MGI:1276523;gbkey=mRNA;gene=Ncoa1;product=nuclear receptor coactivator 1%2C transcript variant X3;transcript_id=XM_006515006.5;extra_copy_number=0
CM058252.1	Liftoff	exon	3831526	3831703	.	-	.	ID=exon-XM_006515006.5-7;Parent=rna-XM_006515006.5;Dbxref=GeneID:17977,GenBank:XM_006515006.5,MGI:MGI:1276523;gbkey=mRNA;gene=Ncoa1;product=nuclear receptor coactivator 1%2C transcript variant X3;transcript_id=XM_006515006.5;extra_copy_number=0
CM058252.1	Liftoff	exon	3844439	3844536	.	-	.	ID=exon-XM_006515006.5-6;Parent=rna-XM_006515006.5;Dbxref=GeneID:17977,GenBank:XM_006515006.5,MGI:MGI:1276523;gbkey=mRNA;gene=Ncoa1;product=nuclear receptor coactivator 1%2C transcript variant X3;transcript_id=XM_006515006.5;extra_copy_number=0
CM058252.1	Liftoff	exon	3847676	3847842	.	-	.	ID=exon-XM_006515006.5-5;Parent=rna-XM_006515006.5;Dbxref=GeneID:17977,GenBank:XM_006515006.5,MGI:MGI:1276523;gbkey=mRNA;gene=Ncoa1;product=nuclear receptor coactivator 1%2C transcript variant X3;transcript_id=XM_006515006.5;extra_copy_number=0
CM058252.1	Liftoff	exon	3853055	3853160	.	-	.	ID=exon-XM_006515006.5-4;Parent=rna-XM_006515006.5;Dbxref=GeneID:17977,GenBank:XM_006515006.5,MGI:MGI:1276523;gbkey=mRNA;gene=Ncoa1;product=nuclear receptor coactivator 1%2C transcript variant X3;transcript_id=XM_006515006.5;extra_copy_number=0
CM058252.1	Liftoff	exon	3863021	3863169	.	-	.	ID=exon-XM_006515006.5-3;Parent=rna-XM_006515006.5;Dbxref=GeneID:17977,GenBank:XM_006515006.5,MGI:MGI:1276523;gbkey=mRNA;gene=Ncoa1;product=nuclear receptor coactivator 1%2C transcript variant X3;transcript_id=XM_006515006.5;extra_copy_number=0
CM058252.1	Liftoff	exon	3925337	3925471	.	-	.	ID=exon-XM_006515006.5-2;Parent=rna-XM_006515006.5;Dbxref=GeneID:17977,GenBank:XM_006515006.5,MGI:MGI:1276523;gbkey=mRNA;gene=Ncoa1;product=nuclear receptor coactivator 1%2C transcript variant X3;transcript_id=XM_006515006.5;extra_copy_number=0
CM058252.1	Liftoff	exon	3939438	3939527	.	-	.	ID=exon-XM_006515006.5-1;Parent=rna-XM_006515006.5;Dbxref=GeneID:17977,GenBank:XM_006515006.5,MGI:MGI:1276523;gbkey=mRNA;gene=Ncoa1;product=nuclear receptor coactivator 1%2C transcript variant X3;transcript_id=XM_006515006.5;extra_copy_number=0
CM058252.1	Liftoff	CDS	3758067	3758237	.	-	.	ID=cds-XP_006515069.1;Parent=rna-XM_006515006.5;Dbxref=GeneID:17977,GenBank:XP_006515069.1,MGI:MGI:1276523;Name=XP_006515069.1;gbkey=CDS;gene=Ncoa1;product=nuclear receptor coactivator 1 isoform X1;protein_id=XP_006515069.1;extra_copy_number=0
CM058252.1	Liftoff	CDS	3762146	3762235	.	-	.	ID=cds-XP_006515069.1;Parent=rna-XM_006515006.5;Dbxref=GeneID:17977,GenBank:XP_006515069.1,MGI:MGI:1276523;Name=XP_006515069.1;gbkey=CDS;gene=Ncoa1;product=nuclear receptor coactivator 1 isoform X1;protein_id=XP_006515069.1;extra_copy_number=0
CM058252.1	Liftoff	CDS	3767701	3767884	.	-	.	ID=cds-XP_006515069.1;Parent=rna-XM_006515006.5;Dbxref=GeneID:17977,GenBank:XP_006515069.1,MGI:MGI:1276523;Name=XP_006515069.1;gbkey=CDS;gene=Ncoa1;product=nuclear receptor coactivator 1 isoform X1;protein_id=XP_006515069.1;extra_copy_number=0
CM058252.1	Liftoff	CDS	3771923	3772097	.	-	.	ID=cds-XP_006515069.1;Parent=rna-XM_006515006.5;Dbxref=GeneID:17977,GenBank:XP_006515069.1,MGI:MGI:1276523;Name=XP_006515069.1;gbkey=CDS;gene=Ncoa1;product=nuclear receptor coactivator 1 isoform X1;protein_id=XP_006515069.1;extra_copy_number=0
CM058252.1	Liftoff	CDS	3776096	3776498	.	-	.	ID=cds-XP_006515069.1;Parent=rna-XM_006515006.5;Dbxref=GeneID:17977,GenBank:XP_006515069.1,MGI:MGI:1276523;Name=XP_006515069.1;gbkey=CDS;gene=Ncoa1;product=nuclear receptor coactivator 1 isoform X1;protein_id=XP_006515069.1;extra_copy_number=0
CM058252.1	Liftoff	CDS	3779236	3779337	.	-	.	ID=cds-XP_006515069.1;Parent=rna-XM_006515006.5;Dbxref=GeneID:17977,GenBank:XP_006515069.1,MGI:MGI:1276523;Name=XP_006515069.1;gbkey=CDS;gene=Ncoa1;product=nuclear receptor coactivator 1 isoform X1;protein_id=XP_006515069.1;extra_copy_number=0
CM058252.1	Liftoff	CDS	3783183	3783497	.	-	.	ID=cds-XP_006515069.1;Parent=rna-XM_006515006.5;Dbxref=GeneID:17977,GenBank:XP_006515069.1,MGI:MGI:1276523;Name=XP_006515069.1;gbkey=CDS;gene=Ncoa1;product=nuclear receptor coactivator 1 isoform X1;protein_id=XP_006515069.1;extra_copy_number=0
CM058252.1	Liftoff	CDS	3783662	3783830	.	-	.	ID=cds-XP_006515069.1;Parent=rna-XM_006515006.5;Dbxref=GeneID:17977,GenBank:XP_006515069.1,MGI:MGI:1276523;Name=XP_006515069.1;gbkey=CDS;gene=Ncoa1;product=nuclear receptor coactivator 1 isoform X1;protein_id=XP_006515069.1;extra_copy_number=0
CM058252.1	Liftoff	CDS	3786728	3786845	.	-	.	ID=cds-XP_006515069.1;Parent=rna-XM_006515006.5;Dbxref=GeneID:17977,GenBank:XP_006515069.1,MGI:MGI:1276523;Name=XP_006515069.1;gbkey=CDS;gene=Ncoa1;product=nuclear receptor coactivator 1 isoform X1;protein_id=XP_006515069.1;extra_copy_number=0
CM058252.1	Liftoff	CDS	3799441	3799621	.	-	.	ID=cds-XP_006515069.1;Parent=rna-XM_006515006.5;Dbxref=GeneID:17977,GenBank:XP_006515069.1,MGI:MGI:1276523;Name=XP_006515069.1;gbkey=CDS;gene=Ncoa1;product=nuclear receptor coactivator 1 isoform X1;protein_id=XP_006515069.1;extra_copy_number=0
CM058252.1	Liftoff	CDS	3803537	3804875	.	-	.	ID=cds-XP_006515069.1;Parent=rna-XM_006515006.5;Dbxref=GeneID:17977,GenBank:XP_006515069.1,MGI:MGI:1276523;Name=XP_006515069.1;gbkey=CDS;gene=Ncoa1;product=nuclear receptor coactivator 1 isoform X1;protein_id=XP_006515069.1;extra_copy_number=0
CM058252.1	Liftoff	CDS	3806103	3806250	.	-	.	ID=cds-XP_006515069.1;Parent=rna-XM_006515006.5;Dbxref=GeneID:17977,GenBank:XP_006515069.1,MGI:MGI:1276523;Name=XP_006515069.1;gbkey=CDS;gene=Ncoa1;product=nuclear receptor coactivator 1 isoform X1;protein_id=XP_006515069.1;extra_copy_number=0
CM058252.1	Liftoff	CDS	3815048	3815188	.	-	.	ID=cds-XP_006515069.1;Parent=rna-XM_006515006.5;Dbxref=GeneID:17977,GenBank:XP_006515069.1,MGI:MGI:1276523;Name=XP_006515069.1;gbkey=CDS;gene=Ncoa1;product=nuclear receptor coactivator 1 isoform X1;protein_id=XP_006515069.1;extra_copy_number=0
CM058252.1	Liftoff	CDS	3821684	3821779	.	-	.	ID=cds-XP_006515069.1;Parent=rna-XM_006515006.5;Dbxref=GeneID:17977,GenBank:XP_006515069.1,MGI:MGI:1276523;Name=XP_006515069.1;gbkey=CDS;gene=Ncoa1;product=nuclear receptor coactivator 1 isoform X1;protein_id=XP_006515069.1;extra_copy_number=0
CM058252.1	Liftoff	CDS	3824344	3824523	.	-	.	ID=cds-XP_006515069.1;Parent=rna-XM_006515006.5;Dbxref=GeneID:17977,GenBank:XP_006515069.1,MGI:MGI:1276523;Name=XP_006515069.1;gbkey=CDS;gene=Ncoa1;product=nuclear receptor coactivator 1 isoform X1;protein_id=XP_006515069.1;extra_copy_number=0
CM058252.1	Liftoff	CDS	3831526	3831703	.	-	.	ID=cds-XP_006515069.1;Parent=rna-XM_006515006.5;Dbxref=GeneID:17977,GenBank:XP_006515069.1,MGI:MGI:1276523;Name=XP_006515069.1;gbkey=CDS;gene=Ncoa1;product=nuclear receptor coactivator 1 isoform X1;protein_id=XP_006515069.1;extra_copy_number=0
CM058252.1	Liftoff	CDS	3844439	3844536	.	-	.	ID=cds-XP_006515069.1;Parent=rna-XM_006515006.5;Dbxref=GeneID:17977,GenBank:XP_006515069.1,MGI:MGI:1276523;Name=XP_006515069.1;gbkey=CDS;gene=Ncoa1;product=nuclear receptor coactivator 1 isoform X1;protein_id=XP_006515069.1;extra_copy_number=0
CM058252.1	Liftoff	CDS	3847676	3847842	.	-	.	ID=cds-XP_006515069.1;Parent=rna-XM_006515006.5;Dbxref=GeneID:17977,GenBank:XP_006515069.1,MGI:MGI:1276523;Name=XP_006515069.1;gbkey=CDS;gene=Ncoa1;product=nuclear receptor coactivator 1 isoform X1;protein_id=XP_006515069.1;extra_copy_number=0
CM058252.1	Liftoff	CDS	3853055	3853143	.	-	.	ID=cds-XP_006515069.1;Parent=rna-XM_006515006.5;Dbxref=GeneID:17977,GenBank:XP_006515069.1,MGI:MGI:1276523;Name=XP_006515069.1;gbkey=CDS;gene=Ncoa1;product=nuclear receptor coactivator 1 isoform X1;protein_id=XP_006515069.1;extra_copy_number=0
CM058252.1	Liftoff	mRNA	3755913	3985685	.	-	.	ID=rna-XM_006515007.5;Parent=gene-Ncoa1;Dbxref=GeneID:17977,GenBank:XM_006515007.5,MGI:MGI:1276523;Name=XM_006515007.5;gbkey=mRNA;gene=Ncoa1;model_evidence=Supporting evidence includes similarity to: 2 mRNAs%2C 42 ESTs%2C 10 Proteins%2C 199 long SRA reads%2C and 100%25 coverage of the annotated genomic feature by RNAseq alignments%2C including 26 samples with support for all annotated introns;product=nuclear receptor coactivator 1%2C transcript variant X2;transcript_id=XM_006515007.5;matches_ref_protein=True;valid_ORF=True;extra_copy_number=0
CM058252.1	Liftoff	exon	3755913	3758237	.	-	.	ID=exon-XM_006515007.5-22;Parent=rna-XM_006515007.5;Dbxref=GeneID:17977,GenBank:XM_006515007.5,MGI:MGI:1276523;gbkey=mRNA;gene=Ncoa1;product=nuclear receptor coactivator 1%2C transcript variant X2;transcript_id=XM_006515007.5;extra_copy_number=0
CM058252.1	Liftoff	exon	3762146	3762235	.	-	.	ID=exon-XM_006515007.5-21;Parent=rna-XM_006515007.5;Dbxref=GeneID:17977,GenBank:XM_006515007.5,MGI:MGI:1276523;gbkey=mRNA;gene=Ncoa1;product=nuclear receptor coactivator 1%2C transcript variant X2;transcript_id=XM_006515007.5;extra_copy_number=0
CM058252.1	Liftoff	exon	3767701	3767884	.	-	.	ID=exon-XM_006515007.5-20;Parent=rna-XM_006515007.5;Dbxref=GeneID:17977,GenBank:XM_006515007.5,MGI:MGI:1276523;gbkey=mRNA;gene=Ncoa1;product=nuclear receptor coactivator 1%2C transcript variant X2;transcript_id=XM_006515007.5;extra_copy_number=0
CM058252.1	Liftoff	exon	3771923	3772097	.	-	.	ID=exon-XM_006515007.5-19;Parent=rna-XM_006515007.5;Dbxref=GeneID:17977,GenBank:XM_006515007.5,MGI:MGI:1276523;gbkey=mRNA;gene=Ncoa1;product=nuclear receptor coactivator 1%2C transcript variant X2;transcript_id=XM_006515007.5;extra_copy_number=0
CM058252.1	Liftoff	exon	3776096	3776498	.	-	.	ID=exon-XM_006515007.5-18;Parent=rna-XM_006515007.5;Dbxref=GeneID:17977,GenBank:XM_006515007.5,MGI:MGI:1276523;gbkey=mRNA;gene=Ncoa1;product=nuclear receptor coactivator 1%2C transcript variant X2;transcript_id=XM_006515007.5;extra_copy_number=0
CM058252.1	Liftoff	exon	3779236	3779337	.	-	.	ID=exon-XM_006515007.5-17;Parent=rna-XM_006515007.5;Dbxref=GeneID:17977,GenBank:XM_006515007.5,MGI:MGI:1276523;gbkey=mRNA;gene=Ncoa1;product=nuclear receptor coactivator 1%2C transcript variant X2;transcript_id=XM_006515007.5;extra_copy_number=0
CM058252.1	Liftoff	exon	3783183	3783497	.	-	.	ID=exon-XM_006515007.5-16;Parent=rna-XM_006515007.5;Dbxref=GeneID:17977,GenBank:XM_006515007.5,MGI:MGI:1276523;gbkey=mRNA;gene=Ncoa1;product=nuclear receptor coactivator 1%2C transcript variant X2;transcript_id=XM_006515007.5;extra_copy_number=0
CM058252.1	Liftoff	exon	3783662	3783830	.	-	.	ID=exon-XM_006515007.5-15;Parent=rna-XM_006515007.5;Dbxref=GeneID:17977,GenBank:XM_006515007.5,MGI:MGI:1276523;gbkey=mRNA;gene=Ncoa1;product=nuclear receptor coactivator 1%2C transcript variant X2;transcript_id=XM_006515007.5;extra_copy_number=0
CM058252.1	Liftoff	exon	3786728	3786845	.	-	.	ID=exon-XM_006515007.5-14;Parent=rna-XM_006515007.5;Dbxref=GeneID:17977,GenBank:XM_006515007.5,MGI:MGI:1276523;gbkey=mRNA;gene=Ncoa1;product=nuclear receptor coactivator 1%2C transcript variant X2;transcript_id=XM_006515007.5;extra_copy_number=0
CM058252.1	Liftoff	exon	3799441	3799621	.	-	.	ID=exon-XM_006515007.5-13;Parent=rna-XM_006515007.5;Dbxref=GeneID:17977,GenBank:XM_006515007.5,MGI:MGI:1276523;gbkey=mRNA;gene=Ncoa1;product=nuclear receptor coactivator 1%2C transcript variant X2;transcript_id=XM_006515007.5;extra_copy_number=0
CM058252.1	Liftoff	exon	3803537	3804875	.	-	.	ID=exon-XM_006515007.5-12;Parent=rna-XM_006515007.5;Dbxref=GeneID:17977,GenBank:XM_006515007.5,MGI:MGI:1276523;gbkey=mRNA;gene=Ncoa1;product=nuclear receptor coactivator 1%2C transcript variant X2;transcript_id=XM_006515007.5;extra_copy_number=0
CM058252.1	Liftoff	exon	3806103	3806250	.	-	.	ID=exon-XM_006515007.5-11;Parent=rna-XM_006515007.5;Dbxref=GeneID:17977,GenBank:XM_006515007.5,MGI:MGI:1276523;gbkey=mRNA;gene=Ncoa1;product=nuclear receptor coactivator 1%2C transcript variant X2;transcript_id=XM_006515007.5;extra_copy_number=0
CM058252.1	Liftoff	exon	3815048	3815188	.	-	.	ID=exon-XM_006515007.5-10;Parent=rna-XM_006515007.5;Dbxref=GeneID:17977,GenBank:XM_006515007.5,MGI:MGI:1276523;gbkey=mRNA;gene=Ncoa1;product=nuclear receptor coactivator 1%2C transcript variant X2;transcript_id=XM_006515007.5;extra_copy_number=0
CM058252.1	Liftoff	exon	3821684	3821779	.	-	.	ID=exon-XM_006515007.5-9;Parent=rna-XM_006515007.5;Dbxref=GeneID:17977,GenBank:XM_006515007.5,MGI:MGI:1276523;gbkey=mRNA;gene=Ncoa1;product=nuclear receptor coactivator 1%2C transcript variant X2;transcript_id=XM_006515007.5;extra_copy_number=0
CM058252.1	Liftoff	exon	3824344	3824523	.	-	.	ID=exon-XM_006515007.5-8;Parent=rna-XM_006515007.5;Dbxref=GeneID:17977,GenBank:XM_006515007.5,MGI:MGI:1276523;gbkey=mRNA;gene=Ncoa1;product=nuclear receptor coactivator 1%2C transcript variant X2;transcript_id=XM_006515007.5;extra_copy_number=0
CM058252.1	Liftoff	exon	3831526	3831703	.	-	.	ID=exon-XM_006515007.5-7;Parent=rna-XM_006515007.5;Dbxref=GeneID:17977,GenBank:XM_006515007.5,MGI:MGI:1276523;gbkey=mRNA;gene=Ncoa1;product=nuclear receptor coactivator 1%2C transcript variant X2;transcript_id=XM_006515007.5;extra_copy_number=0
CM058252.1	Liftoff	exon	3844439	3844536	.	-	.	ID=exon-XM_006515007.5-6;Parent=rna-XM_006515007.5;Dbxref=GeneID:17977,GenBank:XM_006515007.5,MGI:MGI:1276523;gbkey=mRNA;gene=Ncoa1;product=nuclear receptor coactivator 1%2C transcript variant X2;transcript_id=XM_006515007.5;extra_copy_number=0
CM058252.1	Liftoff	exon	3847676	3847842	.	-	.	ID=exon-XM_006515007.5-5;Parent=rna-XM_006515007.5;Dbxref=GeneID:17977,GenBank:XM_006515007.5,MGI:MGI:1276523;gbkey=mRNA;gene=Ncoa1;product=nuclear receptor coactivator 1%2C transcript variant X2;transcript_id=XM_006515007.5;extra_copy_number=0
CM058252.1	Liftoff	exon	3853055	3853160	.	-	.	ID=exon-XM_006515007.5-4;Parent=rna-XM_006515007.5;Dbxref=GeneID:17977,GenBank:XM_006515007.5,MGI:MGI:1276523;gbkey=mRNA;gene=Ncoa1;product=nuclear receptor coactivator 1%2C transcript variant X2;transcript_id=XM_006515007.5;extra_copy_number=0
CM058252.1	Liftoff	exon	3863021	3863169	.	-	.	ID=exon-XM_006515007.5-3;Parent=rna-XM_006515007.5;Dbxref=GeneID:17977,GenBank:XM_006515007.5,MGI:MGI:1276523;gbkey=mRNA;gene=Ncoa1;product=nuclear receptor coactivator 1%2C transcript variant X2;transcript_id=XM_006515007.5;extra_copy_number=0
CM058252.1	Liftoff	exon	3925337	3925471	.	-	.	ID=exon-XM_006515007.5-2;Parent=rna-XM_006515007.5;Dbxref=GeneID:17977,GenBank:XM_006515007.5,MGI:MGI:1276523;gbkey=mRNA;gene=Ncoa1;product=nuclear receptor coactivator 1%2C transcript variant X2;transcript_id=XM_006515007.5;extra_copy_number=0
CM058252.1	Liftoff	exon	3985144	3985685	.	-	.	ID=exon-XM_006515007.5-1;Parent=rna-XM_006515007.5;Dbxref=GeneID:17977,GenBank:XM_006515007.5,MGI:MGI:1276523;gbkey=mRNA;gene=Ncoa1;product=nuclear receptor coactivator 1%2C transcript variant X2;transcript_id=XM_006515007.5;extra_copy_number=0
CM058252.1	Liftoff	CDS	3758067	3758237	.	-	.	ID=cds-XP_006515070.1;Parent=rna-XM_006515007.5;Dbxref=GeneID:17977,GenBank:XP_006515070.1,MGI:MGI:1276523;Name=XP_006515070.1;gbkey=CDS;gene=Ncoa1;product=nuclear receptor coactivator 1 isoform X1;protein_id=XP_006515070.1;extra_copy_number=0
CM058252.1	Liftoff	CDS	3762146	3762235	.	-	.	ID=cds-XP_006515070.1;Parent=rna-XM_006515007.5;Dbxref=GeneID:17977,GenBank:XP_006515070.1,MGI:MGI:1276523;Name=XP_006515070.1;gbkey=CDS;gene=Ncoa1;product=nuclear receptor coactivator 1 isoform X1;protein_id=XP_006515070.1;extra_copy_number=0
CM058252.1	Liftoff	CDS	3767701	3767884	.	-	.	ID=cds-XP_006515070.1;Parent=rna-XM_006515007.5;Dbxref=GeneID:17977,GenBank:XP_006515070.1,MGI:MGI:1276523;Name=XP_006515070.1;gbkey=CDS;gene=Ncoa1;product=nuclear receptor coactivator 1 isoform X1;protein_id=XP_006515070.1;extra_copy_number=0
CM058252.1	Liftoff	CDS	3771923	3772097	.	-	.	ID=cds-XP_006515070.1;Parent=rna-XM_006515007.5;Dbxref=GeneID:17977,GenBank:XP_006515070.1,MGI:MGI:1276523;Name=XP_006515070.1;gbkey=CDS;gene=Ncoa1;product=nuclear receptor coactivator 1 isoform X1;protein_id=XP_006515070.1;extra_copy_number=0
CM058252.1	Liftoff	CDS	3776096	3776498	.	-	.	ID=cds-XP_006515070.1;Parent=rna-XM_006515007.5;Dbxref=GeneID:17977,GenBank:XP_006515070.1,MGI:MGI:1276523;Name=XP_006515070.1;gbkey=CDS;gene=Ncoa1;product=nuclear receptor coactivator 1 isoform X1;protein_id=XP_006515070.1;extra_copy_number=0
CM058252.1	Liftoff	CDS	3779236	3779337	.	-	.	ID=cds-XP_006515070.1;Parent=rna-XM_006515007.5;Dbxref=GeneID:17977,GenBank:XP_006515070.1,MGI:MGI:1276523;Name=XP_006515070.1;gbkey=CDS;gene=Ncoa1;product=nuclear receptor coactivator 1 isoform X1;protein_id=XP_006515070.1;extra_copy_number=0
CM058252.1	Liftoff	CDS	3783183	3783497	.	-	.	ID=cds-XP_006515070.1;Parent=rna-XM_006515007.5;Dbxref=GeneID:17977,GenBank:XP_006515070.1,MGI:MGI:1276523;Name=XP_006515070.1;gbkey=CDS;gene=Ncoa1;product=nuclear receptor coactivator 1 isoform X1;protein_id=XP_006515070.1;extra_copy_number=0
CM058252.1	Liftoff	CDS	3783662	3783830	.	-	.	ID=cds-XP_006515070.1;Parent=rna-XM_006515007.5;Dbxref=GeneID:17977,GenBank:XP_006515070.1,MGI:MGI:1276523;Name=XP_006515070.1;gbkey=CDS;gene=Ncoa1;product=nuclear receptor coactivator 1 isoform X1;protein_id=XP_006515070.1;extra_copy_number=0
CM058252.1	Liftoff	CDS	3786728	3786845	.	-	.	ID=cds-XP_006515070.1;Parent=rna-XM_006515007.5;Dbxref=GeneID:17977,GenBank:XP_006515070.1,MGI:MGI:1276523;Name=XP_006515070.1;gbkey=CDS;gene=Ncoa1;product=nuclear receptor coactivator 1 isoform X1;protein_id=XP_006515070.1;extra_copy_number=0
CM058252.1	Liftoff	CDS	3799441	3799621	.	-	.	ID=cds-XP_006515070.1;Parent=rna-XM_006515007.5;Dbxref=GeneID:17977,GenBank:XP_006515070.1,MGI:MGI:1276523;Name=XP_006515070.1;gbkey=CDS;gene=Ncoa1;product=nuclear receptor coactivator 1 isoform X1;protein_id=XP_006515070.1;extra_copy_number=0
CM058252.1	Liftoff	CDS	3803537	3804875	.	-	.	ID=cds-XP_006515070.1;Parent=rna-XM_006515007.5;Dbxref=GeneID:17977,GenBank:XP_006515070.1,MGI:MGI:1276523;Name=XP_006515070.1;gbkey=CDS;gene=Ncoa1;product=nuclear receptor coactivator 1 isoform X1;protein_id=XP_006515070.1;extra_copy_number=0
CM058252.1	Liftoff	CDS	3806103	3806250	.	-	.	ID=cds-XP_006515070.1;Parent=rna-XM_006515007.5;Dbxref=GeneID:17977,GenBank:XP_006515070.1,MGI:MGI:1276523;Name=XP_006515070.1;gbkey=CDS;gene=Ncoa1;product=nuclear receptor coactivator 1 isoform X1;protein_id=XP_006515070.1;extra_copy_number=0
CM058252.1	Liftoff	CDS	3815048	3815188	.	-	.	ID=cds-XP_006515070.1;Parent=rna-XM_006515007.5;Dbxref=GeneID:17977,GenBank:XP_006515070.1,MGI:MGI:1276523;Name=XP_006515070.1;gbkey=CDS;gene=Ncoa1;product=nuclear receptor coactivator 1 isoform X1;protein_id=XP_006515070.1;extra_copy_number=0
CM058252.1	Liftoff	CDS	3821684	3821779	.	-	.	ID=cds-XP_006515070.1;Parent=rna-XM_006515007.5;Dbxref=GeneID:17977,GenBank:XP_006515070.1,MGI:MGI:1276523;Name=XP_006515070.1;gbkey=CDS;gene=Ncoa1;product=nuclear receptor coactivator 1 isoform X1;protein_id=XP_006515070.1;extra_copy_number=0
CM058252.1	Liftoff	CDS	3824344	3824523	.	-	.	ID=cds-XP_006515070.1;Parent=rna-XM_006515007.5;Dbxref=GeneID:17977,GenBank:XP_006515070.1,MGI:MGI:1276523;Name=XP_006515070.1;gbkey=CDS;gene=Ncoa1;product=nuclear receptor coactivator 1 isoform X1;protein_id=XP_006515070.1;extra_copy_number=0
CM058252.1	Liftoff	CDS	3831526	3831703	.	-	.	ID=cds-XP_006515070.1;Parent=rna-XM_006515007.5;Dbxref=GeneID:17977,GenBank:XP_006515070.1,MGI:MGI:1276523;Name=XP_006515070.1;gbkey=CDS;gene=Ncoa1;product=nuclear receptor coactivator 1 isoform X1;protein_id=XP_006515070.1;extra_copy_number=0
CM058252.1	Liftoff	CDS	3844439	3844536	.	-	.	ID=cds-XP_006515070.1;Parent=rna-XM_006515007.5;Dbxref=GeneID:17977,GenBank:XP_006515070.1,MGI:MGI:1276523;Name=XP_006515070.1;gbkey=CDS;gene=Ncoa1;product=nuclear receptor coactivator 1 isoform X1;protein_id=XP_006515070.1;extra_copy_number=0
CM058252.1	Liftoff	CDS	3847676	3847842	.	-	.	ID=cds-XP_006515070.1;Parent=rna-XM_006515007.5;Dbxref=GeneID:17977,GenBank:XP_006515070.1,MGI:MGI:1276523;Name=XP_006515070.1;gbkey=CDS;gene=Ncoa1;product=nuclear receptor coactivator 1 isoform X1;protein_id=XP_006515070.1;extra_copy_number=0
CM058252.1	Liftoff	CDS	3853055	3853143	.	-	.	ID=cds-XP_006515070.1;Parent=rna-XM_006515007.5;Dbxref=GeneID:17977,GenBank:XP_006515070.1,MGI:MGI:1276523;Name=XP_006515070.1;gbkey=CDS;gene=Ncoa1;product=nuclear receptor coactivator 1 isoform X1;protein_id=XP_006515070.1;extra_copy_number=0
CM058252.1	Liftoff	mRNA	3755913	4016633	.	-	.	ID=rna-XM_036157220.1;Parent=gene-Ncoa1;Dbxref=GeneID:17977,GenBank:XM_036157220.1,MGI:MGI:1276523;Name=XM_036157220.1;gbkey=mRNA;gene=Ncoa1;model_evidence=Supporting evidence includes similarity to: 2 mRNAs%2C 34 ESTs%2C 10 Proteins%2C 198 long SRA reads%2C and 100%25 coverage of the annotated genomic feature by RNAseq alignments%2C including 4 samples with support for all annotated introns;product=nuclear receptor coactivator 1%2C transcript variant X4;transcript_id=XM_036157220.1;matches_ref_protein=True;valid_ORF=True;extra_copy_number=0
CM058252.1	Liftoff	exon	3755913	3758237	.	-	.	ID=exon-XM_036157220.1-22;Parent=rna-XM_036157220.1;Dbxref=GeneID:17977,GenBank:XM_036157220.1,MGI:MGI:1276523;gbkey=mRNA;gene=Ncoa1;product=nuclear receptor coactivator 1%2C transcript variant X4;transcript_id=XM_036157220.1;extra_copy_number=0
CM058252.1	Liftoff	exon	3762146	3762235	.	-	.	ID=exon-XM_036157220.1-21;Parent=rna-XM_036157220.1;Dbxref=GeneID:17977,GenBank:XM_036157220.1,MGI:MGI:1276523;gbkey=mRNA;gene=Ncoa1;product=nuclear receptor coactivator 1%2C transcript variant X4;transcript_id=XM_036157220.1;extra_copy_number=0
CM058252.1	Liftoff	exon	3767701	3767884	.	-	.	ID=exon-XM_036157220.1-20;Parent=rna-XM_036157220.1;Dbxref=GeneID:17977,GenBank:XM_036157220.1,MGI:MGI:1276523;gbkey=mRNA;gene=Ncoa1;product=nuclear receptor coactivator 1%2C transcript variant X4;transcript_id=XM_036157220.1;extra_copy_number=0
CM058252.1	Liftoff	exon	3771923	3772097	.	-	.	ID=exon-XM_036157220.1-19;Parent=rna-XM_036157220.1;Dbxref=GeneID:17977,GenBank:XM_036157220.1,MGI:MGI:1276523;gbkey=mRNA;gene=Ncoa1;product=nuclear receptor coactivator 1%2C transcript variant X4;transcript_id=XM_036157220.1;extra_copy_number=0
CM058252.1	Liftoff	exon	3776096	3776498	.	-	.	ID=exon-XM_036157220.1-18;Parent=rna-XM_036157220.1;Dbxref=GeneID:17977,GenBank:XM_036157220.1,MGI:MGI:1276523;gbkey=mRNA;gene=Ncoa1;product=nuclear receptor coactivator 1%2C transcript variant X4;transcript_id=XM_036157220.1;extra_copy_number=0
CM058252.1	Liftoff	exon	3779236	3779337	.	-	.	ID=exon-XM_036157220.1-17;Parent=rna-XM_036157220.1;Dbxref=GeneID:17977,GenBank:XM_036157220.1,MGI:MGI:1276523;gbkey=mRNA;gene=Ncoa1;product=nuclear receptor coactivator 1%2C transcript variant X4;transcript_id=XM_036157220.1;extra_copy_number=0
CM058252.1	Liftoff	exon	3783183	3783497	.	-	.	ID=exon-XM_036157220.1-16;Parent=rna-XM_036157220.1;Dbxref=GeneID:17977,GenBank:XM_036157220.1,MGI:MGI:1276523;gbkey=mRNA;gene=Ncoa1;product=nuclear receptor coactivator 1%2C transcript variant X4;transcript_id=XM_036157220.1;extra_copy_number=0
CM058252.1	Liftoff	exon	3783662	3783830	.	-	.	ID=exon-XM_036157220.1-15;Parent=rna-XM_036157220.1;Dbxref=GeneID:17977,GenBank:XM_036157220.1,MGI:MGI:1276523;gbkey=mRNA;gene=Ncoa1;product=nuclear receptor coactivator 1%2C transcript variant X4;transcript_id=XM_036157220.1;extra_copy_number=0
CM058252.1	Liftoff	exon	3786728	3786845	.	-	.	ID=exon-XM_036157220.1-14;Parent=rna-XM_036157220.1;Dbxref=GeneID:17977,GenBank:XM_036157220.1,MGI:MGI:1276523;gbkey=mRNA;gene=Ncoa1;product=nuclear receptor coactivator 1%2C transcript variant X4;transcript_id=XM_036157220.1;extra_copy_number=0
CM058252.1	Liftoff	exon	3799441	3799621	.	-	.	ID=exon-XM_036157220.1-13;Parent=rna-XM_036157220.1;Dbxref=GeneID:17977,GenBank:XM_036157220.1,MGI:MGI:1276523;gbkey=mRNA;gene=Ncoa1;product=nuclear receptor coactivator 1%2C transcript variant X4;transcript_id=XM_036157220.1;extra_copy_number=0
CM058252.1	Liftoff	exon	3803537	3804875	.	-	.	ID=exon-XM_036157220.1-12;Parent=rna-XM_036157220.1;Dbxref=GeneID:17977,GenBank:XM_036157220.1,MGI:MGI:1276523;gbkey=mRNA;gene=Ncoa1;product=nuclear receptor coactivator 1%2C transcript variant X4;transcript_id=XM_036157220.1;extra_copy_number=0
CM058252.1	Liftoff	exon	3806103	3806250	.	-	.	ID=exon-XM_036157220.1-11;Parent=rna-XM_036157220.1;Dbxref=GeneID:17977,GenBank:XM_036157220.1,MGI:MGI:1276523;gbkey=mRNA;gene=Ncoa1;product=nuclear receptor coactivator 1%2C transcript variant X4;transcript_id=XM_036157220.1;extra_copy_number=0
CM058252.1	Liftoff	exon	3815048	3815188	.	-	.	ID=exon-XM_036157220.1-10;Parent=rna-XM_036157220.1;Dbxref=GeneID:17977,GenBank:XM_036157220.1,MGI:MGI:1276523;gbkey=mRNA;gene=Ncoa1;product=nuclear receptor coactivator 1%2C transcript variant X4;transcript_id=XM_036157220.1;extra_copy_number=0
CM058252.1	Liftoff	exon	3821684	3821779	.	-	.	ID=exon-XM_036157220.1-9;Parent=rna-XM_036157220.1;Dbxref=GeneID:17977,GenBank:XM_036157220.1,MGI:MGI:1276523;gbkey=mRNA;gene=Ncoa1;product=nuclear receptor coactivator 1%2C transcript variant X4;transcript_id=XM_036157220.1;extra_copy_number=0
CM058252.1	Liftoff	exon	3824344	3824523	.	-	.	ID=exon-XM_036157220.1-8;Parent=rna-XM_036157220.1;Dbxref=GeneID:17977,GenBank:XM_036157220.1,MGI:MGI:1276523;gbkey=mRNA;gene=Ncoa1;product=nuclear receptor coactivator 1%2C transcript variant X4;transcript_id=XM_036157220.1;extra_copy_number=0
CM058252.1	Liftoff	exon	3831526	3831703	.	-	.	ID=exon-XM_036157220.1-7;Parent=rna-XM_036157220.1;Dbxref=GeneID:17977,GenBank:XM_036157220.1,MGI:MGI:1276523;gbkey=mRNA;gene=Ncoa1;product=nuclear receptor coactivator 1%2C transcript variant X4;transcript_id=XM_036157220.1;extra_copy_number=0
CM058252.1	Liftoff	exon	3844439	3844536	.	-	.	ID=exon-XM_036157220.1-6;Parent=rna-XM_036157220.1;Dbxref=GeneID:17977,GenBank:XM_036157220.1,MGI:MGI:1276523;gbkey=mRNA;gene=Ncoa1;product=nuclear receptor coactivator 1%2C transcript variant X4;transcript_id=XM_036157220.1;extra_copy_number=0
CM058252.1	Liftoff	exon	3847676	3847842	.	-	.	ID=exon-XM_036157220.1-5;Parent=rna-XM_036157220.1;Dbxref=GeneID:17977,GenBank:XM_036157220.1,MGI:MGI:1276523;gbkey=mRNA;gene=Ncoa1;product=nuclear receptor coactivator 1%2C transcript variant X4;transcript_id=XM_036157220.1;extra_copy_number=0
CM058252.1	Liftoff	exon	3853055	3853160	.	-	.	ID=exon-XM_036157220.1-4;Parent=rna-XM_036157220.1;Dbxref=GeneID:17977,GenBank:XM_036157220.1,MGI:MGI:1276523;gbkey=mRNA;gene=Ncoa1;product=nuclear receptor coactivator 1%2C transcript variant X4;transcript_id=XM_036157220.1;extra_copy_number=0
CM058252.1	Liftoff	exon	3863021	3863169	.	-	.	ID=exon-XM_036157220.1-3;Parent=rna-XM_036157220.1;Dbxref=GeneID:17977,GenBank:XM_036157220.1,MGI:MGI:1276523;gbkey=mRNA;gene=Ncoa1;product=nuclear receptor coactivator 1%2C transcript variant X4;transcript_id=XM_036157220.1;extra_copy_number=0
CM058252.1	Liftoff	exon	3925337	3925471	.	-	.	ID=exon-XM_036157220.1-2;Parent=rna-XM_036157220.1;Dbxref=GeneID:17977,GenBank:XM_036157220.1,MGI:MGI:1276523;gbkey=mRNA;gene=Ncoa1;product=nuclear receptor coactivator 1%2C transcript variant X4;transcript_id=XM_036157220.1;extra_copy_number=0
CM058252.1	Liftoff	exon	4016544	4016633	.	-	.	ID=exon-XM_036157220.1-1;Parent=rna-XM_036157220.1;Dbxref=GeneID:17977,GenBank:XM_036157220.1,MGI:MGI:1276523;gbkey=mRNA;gene=Ncoa1;product=nuclear receptor coactivator 1%2C transcript variant X4;transcript_id=XM_036157220.1;extra_copy_number=0
CM058252.1	Liftoff	CDS	3758067	3758237	.	-	.	ID=cds-XP_036013113.1;Parent=rna-XM_036157220.1;Dbxref=GeneID:17977,GenBank:XP_036013113.1,MGI:MGI:1276523;Name=XP_036013113.1;gbkey=CDS;gene=Ncoa1;product=nuclear receptor coactivator 1 isoform X1;protein_id=XP_036013113.1;extra_copy_number=0
CM058252.1	Liftoff	CDS	3762146	3762235	.	-	.	ID=cds-XP_036013113.1;Parent=rna-XM_036157220.1;Dbxref=GeneID:17977,GenBank:XP_036013113.1,MGI:MGI:1276523;Name=XP_036013113.1;gbkey=CDS;gene=Ncoa1;product=nuclear receptor coactivator 1 isoform X1;protein_id=XP_036013113.1;extra_copy_number=0
CM058252.1	Liftoff	CDS	3767701	3767884	.	-	.	ID=cds-XP_036013113.1;Parent=rna-XM_036157220.1;Dbxref=GeneID:17977,GenBank:XP_036013113.1,MGI:MGI:1276523;Name=XP_036013113.1;gbkey=CDS;gene=Ncoa1;product=nuclear receptor coactivator 1 isoform X1;protein_id=XP_036013113.1;extra_copy_number=0
CM058252.1	Liftoff	CDS	3771923	3772097	.	-	.	ID=cds-XP_036013113.1;Parent=rna-XM_036157220.1;Dbxref=GeneID:17977,GenBank:XP_036013113.1,MGI:MGI:1276523;Name=XP_036013113.1;gbkey=CDS;gene=Ncoa1;product=nuclear receptor coactivator 1 isoform X1;protein_id=XP_036013113.1;extra_copy_number=0
CM058252.1	Liftoff	CDS	3776096	3776498	.	-	.	ID=cds-XP_036013113.1;Parent=rna-XM_036157220.1;Dbxref=GeneID:17977,GenBank:XP_036013113.1,MGI:MGI:1276523;Name=XP_036013113.1;gbkey=CDS;gene=Ncoa1;product=nuclear receptor coactivator 1 isoform X1;protein_id=XP_036013113.1;extra_copy_number=0
CM058252.1	Liftoff	CDS	3779236	3779337	.	-	.	ID=cds-XP_036013113.1;Parent=rna-XM_036157220.1;Dbxref=GeneID:17977,GenBank:XP_036013113.1,MGI:MGI:1276523;Name=XP_036013113.1;gbkey=CDS;gene=Ncoa1;product=nuclear receptor coactivator 1 isoform X1;protein_id=XP_036013113.1;extra_copy_number=0
CM058252.1	Liftoff	CDS	3783183	3783497	.	-	.	ID=cds-XP_036013113.1;Parent=rna-XM_036157220.1;Dbxref=GeneID:17977,GenBank:XP_036013113.1,MGI:MGI:1276523;Name=XP_036013113.1;gbkey=CDS;gene=Ncoa1;product=nuclear receptor coactivator 1 isoform X1;protein_id=XP_036013113.1;extra_copy_number=0
CM058252.1	Liftoff	CDS	3783662	3783830	.	-	.	ID=cds-XP_036013113.1;Parent=rna-XM_036157220.1;Dbxref=GeneID:17977,GenBank:XP_036013113.1,MGI:MGI:1276523;Name=XP_036013113.1;gbkey=CDS;gene=Ncoa1;product=nuclear receptor coactivator 1 isoform X1;protein_id=XP_036013113.1;extra_copy_number=0
CM058252.1	Liftoff	CDS	3786728	3786845	.	-	.	ID=cds-XP_036013113.1;Parent=rna-XM_036157220.1;Dbxref=GeneID:17977,GenBank:XP_036013113.1,MGI:MGI:1276523;Name=XP_036013113.1;gbkey=CDS;gene=Ncoa1;product=nuclear receptor coactivator 1 isoform X1;protein_id=XP_036013113.1;extra_copy_number=0
CM058252.1	Liftoff	CDS	3799441	3799621	.	-	.	ID=cds-XP_036013113.1;Parent=rna-XM_036157220.1;Dbxref=GeneID:17977,GenBank:XP_036013113.1,MGI:MGI:1276523;Name=XP_036013113.1;gbkey=CDS;gene=Ncoa1;product=nuclear receptor coactivator 1 isoform X1;protein_id=XP_036013113.1;extra_copy_number=0
CM058252.1	Liftoff	CDS	3803537	3804875	.	-	.	ID=cds-XP_036013113.1;Parent=rna-XM_036157220.1;Dbxref=GeneID:17977,GenBank:XP_036013113.1,MGI:MGI:1276523;Name=XP_036013113.1;gbkey=CDS;gene=Ncoa1;product=nuclear receptor coactivator 1 isoform X1;protein_id=XP_036013113.1;extra_copy_number=0
CM058252.1	Liftoff	CDS	3806103	3806250	.	-	.	ID=cds-XP_036013113.1;Parent=rna-XM_036157220.1;Dbxref=GeneID:17977,GenBank:XP_036013113.1,MGI:MGI:1276523;Name=XP_036013113.1;gbkey=CDS;gene=Ncoa1;product=nuclear receptor coactivator 1 isoform X1;protein_id=XP_036013113.1;extra_copy_number=0
CM058252.1	Liftoff	CDS	3815048	3815188	.	-	.	ID=cds-XP_036013113.1;Parent=rna-XM_036157220.1;Dbxref=GeneID:17977,GenBank:XP_036013113.1,MGI:MGI:1276523;Name=XP_036013113.1;gbkey=CDS;gene=Ncoa1;product=nuclear receptor coactivator 1 isoform X1;protein_id=XP_036013113.1;extra_copy_number=0
CM058252.1	Liftoff	CDS	3821684	3821779	.	-	.	ID=cds-XP_036013113.1;Parent=rna-XM_036157220.1;Dbxref=GeneID:17977,GenBank:XP_036013113.1,MGI:MGI:1276523;Name=XP_036013113.1;gbkey=CDS;gene=Ncoa1;product=nuclear receptor coactivator 1 isoform X1;protein_id=XP_036013113.1;extra_copy_number=0
CM058252.1	Liftoff	CDS	3824344	3824523	.	-	.	ID=cds-XP_036013113.1;Parent=rna-XM_036157220.1;Dbxref=GeneID:17977,GenBank:XP_036013113.1,MGI:MGI:1276523;Name=XP_036013113.1;gbkey=CDS;gene=Ncoa1;product=nuclear receptor coactivator 1 isoform X1;protein_id=XP_036013113.1;extra_copy_number=0
CM058252.1	Liftoff	CDS	3831526	3831703	.	-	.	ID=cds-XP_036013113.1;Parent=rna-XM_036157220.1;Dbxref=GeneID:17977,GenBank:XP_036013113.1,MGI:MGI:1276523;Name=XP_036013113.1;gbkey=CDS;gene=Ncoa1;product=nuclear receptor coactivator 1 isoform X1;protein_id=XP_036013113.1;extra_copy_number=0
CM058252.1	Liftoff	CDS	3844439	3844536	.	-	.	ID=cds-XP_036013113.1;Parent=rna-XM_036157220.1;Dbxref=GeneID:17977,GenBank:XP_036013113.1,MGI:MGI:1276523;Name=XP_036013113.1;gbkey=CDS;gene=Ncoa1;product=nuclear receptor coactivator 1 isoform X1;protein_id=XP_036013113.1;extra_copy_number=0
CM058252.1	Liftoff	CDS	3847676	3847842	.	-	.	ID=cds-XP_036013113.1;Parent=rna-XM_036157220.1;Dbxref=GeneID:17977,GenBank:XP_036013113.1,MGI:MGI:1276523;Name=XP_036013113.1;gbkey=CDS;gene=Ncoa1;product=nuclear receptor coactivator 1 isoform X1;protein_id=XP_036013113.1;extra_copy_number=0
CM058252.1	Liftoff	CDS	3853055	3853143	.	-	.	ID=cds-XP_036013113.1;Parent=rna-XM_036157220.1;Dbxref=GeneID:17977,GenBank:XP_036013113.1,MGI:MGI:1276523;Name=XP_036013113.1;gbkey=CDS;gene=Ncoa1;product=nuclear receptor coactivator 1 isoform X1;protein_id=XP_036013113.1;extra_copy_number=0
CM058252.1	Liftoff	mRNA	3755913	3986318	.	-	.	ID=rna-XM_036157223.1;Parent=gene-Ncoa1;Dbxref=GeneID:17977,GenBank:XM_036157223.1,MGI:MGI:1276523;Name=XM_036157223.1;gbkey=mRNA;gene=Ncoa1;model_evidence=Supporting evidence includes similarity to: 2 mRNAs%2C 28 ESTs%2C 1 Protein%2C 196 long SRA reads%2C and 98%25 coverage of the annotated genomic feature by RNAseq alignments%2C including 27 samples with support for all annotated introns;product=nuclear receptor coactivator 1%2C transcript variant X9;transcript_id=XM_036157223.1;matches_ref_protein=True;valid_ORF=True;extra_copy_number=0
CM058252.1	Liftoff	exon	3755913	3758237	.	-	.	ID=exon-XM_036157223.1-21;Parent=rna-XM_036157223.1;Dbxref=GeneID:17977,GenBank:XM_036157223.1,MGI:MGI:1276523;gbkey=mRNA;gene=Ncoa1;product=nuclear receptor coactivator 1%2C transcript variant X9;transcript_id=XM_036157223.1;extra_copy_number=0
CM058252.1	Liftoff	exon	3762146	3762235	.	-	.	ID=exon-XM_036157223.1-20;Parent=rna-XM_036157223.1;Dbxref=GeneID:17977,GenBank:XM_036157223.1,MGI:MGI:1276523;gbkey=mRNA;gene=Ncoa1;product=nuclear receptor coactivator 1%2C transcript variant X9;transcript_id=XM_036157223.1;extra_copy_number=0
CM058252.1	Liftoff	exon	3767701	3767884	.	-	.	ID=exon-XM_036157223.1-19;Parent=rna-XM_036157223.1;Dbxref=GeneID:17977,GenBank:XM_036157223.1,MGI:MGI:1276523;gbkey=mRNA;gene=Ncoa1;product=nuclear receptor coactivator 1%2C transcript variant X9;transcript_id=XM_036157223.1;extra_copy_number=0
CM058252.1	Liftoff	exon	3771923	3772097	.	-	.	ID=exon-XM_036157223.1-18;Parent=rna-XM_036157223.1;Dbxref=GeneID:17977,GenBank:XM_036157223.1,MGI:MGI:1276523;gbkey=mRNA;gene=Ncoa1;product=nuclear receptor coactivator 1%2C transcript variant X9;transcript_id=XM_036157223.1;extra_copy_number=0
CM058252.1	Liftoff	exon	3776096	3776498	.	-	.	ID=exon-XM_036157223.1-17;Parent=rna-XM_036157223.1;Dbxref=GeneID:17977,GenBank:XM_036157223.1,MGI:MGI:1276523;gbkey=mRNA;gene=Ncoa1;product=nuclear receptor coactivator 1%2C transcript variant X9;transcript_id=XM_036157223.1;extra_copy_number=0
CM058252.1	Liftoff	exon	3779236	3779337	.	-	.	ID=exon-XM_036157223.1-16;Parent=rna-XM_036157223.1;Dbxref=GeneID:17977,GenBank:XM_036157223.1,MGI:MGI:1276523;gbkey=mRNA;gene=Ncoa1;product=nuclear receptor coactivator 1%2C transcript variant X9;transcript_id=XM_036157223.1;extra_copy_number=0
CM058252.1	Liftoff	exon	3783183	3783497	.	-	.	ID=exon-XM_036157223.1-15;Parent=rna-XM_036157223.1;Dbxref=GeneID:17977,GenBank:XM_036157223.1,MGI:MGI:1276523;gbkey=mRNA;gene=Ncoa1;product=nuclear receptor coactivator 1%2C transcript variant X9;transcript_id=XM_036157223.1;extra_copy_number=0
CM058252.1	Liftoff	exon	3783662	3783830	.	-	.	ID=exon-XM_036157223.1-14;Parent=rna-XM_036157223.1;Dbxref=GeneID:17977,GenBank:XM_036157223.1,MGI:MGI:1276523;gbkey=mRNA;gene=Ncoa1;product=nuclear receptor coactivator 1%2C transcript variant X9;transcript_id=XM_036157223.1;extra_copy_number=0
CM058252.1	Liftoff	exon	3786728	3786845	.	-	.	ID=exon-XM_036157223.1-13;Parent=rna-XM_036157223.1;Dbxref=GeneID:17977,GenBank:XM_036157223.1,MGI:MGI:1276523;gbkey=mRNA;gene=Ncoa1;product=nuclear receptor coactivator 1%2C transcript variant X9;transcript_id=XM_036157223.1;extra_copy_number=0
CM058252.1	Liftoff	exon	3799441	3799621	.	-	.	ID=exon-XM_036157223.1-12;Parent=rna-XM_036157223.1;Dbxref=GeneID:17977,GenBank:XM_036157223.1,MGI:MGI:1276523;gbkey=mRNA;gene=Ncoa1;product=nuclear receptor coactivator 1%2C transcript variant X9;transcript_id=XM_036157223.1;extra_copy_number=0
CM058252.1	Liftoff	exon	3803537	3804875	.	-	.	ID=exon-XM_036157223.1-11;Parent=rna-XM_036157223.1;Dbxref=GeneID:17977,GenBank:XM_036157223.1,MGI:MGI:1276523;gbkey=mRNA;gene=Ncoa1;product=nuclear receptor coactivator 1%2C transcript variant X9;transcript_id=XM_036157223.1;extra_copy_number=0
CM058252.1	Liftoff	exon	3815048	3815188	.	-	.	ID=exon-XM_036157223.1-10;Parent=rna-XM_036157223.1;Dbxref=GeneID:17977,GenBank:XM_036157223.1,MGI:MGI:1276523;gbkey=mRNA;gene=Ncoa1;product=nuclear receptor coactivator 1%2C transcript variant X9;transcript_id=XM_036157223.1;extra_copy_number=0
CM058252.1	Liftoff	exon	3821684	3821779	.	-	.	ID=exon-XM_036157223.1-9;Parent=rna-XM_036157223.1;Dbxref=GeneID:17977,GenBank:XM_036157223.1,MGI:MGI:1276523;gbkey=mRNA;gene=Ncoa1;product=nuclear receptor coactivator 1%2C transcript variant X9;transcript_id=XM_036157223.1;extra_copy_number=0
CM058252.1	Liftoff	exon	3824344	3824523	.	-	.	ID=exon-XM_036157223.1-8;Parent=rna-XM_036157223.1;Dbxref=GeneID:17977,GenBank:XM_036157223.1,MGI:MGI:1276523;gbkey=mRNA;gene=Ncoa1;product=nuclear receptor coactivator 1%2C transcript variant X9;transcript_id=XM_036157223.1;extra_copy_number=0
CM058252.1	Liftoff	exon	3831526	3831703	.	-	.	ID=exon-XM_036157223.1-7;Parent=rna-XM_036157223.1;Dbxref=GeneID:17977,GenBank:XM_036157223.1,MGI:MGI:1276523;gbkey=mRNA;gene=Ncoa1;product=nuclear receptor coactivator 1%2C transcript variant X9;transcript_id=XM_036157223.1;extra_copy_number=0
CM058252.1	Liftoff	exon	3844439	3844536	.	-	.	ID=exon-XM_036157223.1-6;Parent=rna-XM_036157223.1;Dbxref=GeneID:17977,GenBank:XM_036157223.1,MGI:MGI:1276523;gbkey=mRNA;gene=Ncoa1;product=nuclear receptor coactivator 1%2C transcript variant X9;transcript_id=XM_036157223.1;extra_copy_number=0
CM058252.1	Liftoff	exon	3847676	3847842	.	-	.	ID=exon-XM_036157223.1-5;Parent=rna-XM_036157223.1;Dbxref=GeneID:17977,GenBank:XM_036157223.1,MGI:MGI:1276523;gbkey=mRNA;gene=Ncoa1;product=nuclear receptor coactivator 1%2C transcript variant X9;transcript_id=XM_036157223.1;extra_copy_number=0
CM058252.1	Liftoff	exon	3853055	3853160	.	-	.	ID=exon-XM_036157223.1-4;Parent=rna-XM_036157223.1;Dbxref=GeneID:17977,GenBank:XM_036157223.1,MGI:MGI:1276523;gbkey=mRNA;gene=Ncoa1;product=nuclear receptor coactivator 1%2C transcript variant X9;transcript_id=XM_036157223.1;extra_copy_number=0
CM058252.1	Liftoff	exon	3863021	3863169	.	-	.	ID=exon-XM_036157223.1-3;Parent=rna-XM_036157223.1;Dbxref=GeneID:17977,GenBank:XM_036157223.1,MGI:MGI:1276523;gbkey=mRNA;gene=Ncoa1;product=nuclear receptor coactivator 1%2C transcript variant X9;transcript_id=XM_036157223.1;extra_copy_number=0
CM058252.1	Liftoff	exon	3925337	3925471	.	-	.	ID=exon-XM_036157223.1-2;Parent=rna-XM_036157223.1;Dbxref=GeneID:17977,GenBank:XM_036157223.1,MGI:MGI:1276523;gbkey=mRNA;gene=Ncoa1;product=nuclear receptor coactivator 1%2C transcript variant X9;transcript_id=XM_036157223.1;extra_copy_number=0
CM058252.1	Liftoff	exon	3985737	3986318	.	-	.	ID=exon-XM_036157223.1-1;Parent=rna-XM_036157223.1;Dbxref=GeneID:17977,GenBank:XM_036157223.1,MGI:MGI:1276523;gbkey=mRNA;gene=Ncoa1;product=nuclear receptor coactivator 1%2C transcript variant X9;transcript_id=XM_036157223.1;extra_copy_number=0
CM058252.1	Liftoff	CDS	3758067	3758237	.	-	.	ID=cds-XP_036013116.1;Parent=rna-XM_036157223.1;Dbxref=GeneID:17977,GenBank:XP_036013116.1,MGI:MGI:1276523;Name=XP_036013116.1;gbkey=CDS;gene=Ncoa1;product=nuclear receptor coactivator 1 isoform X4;protein_id=XP_036013116.1;extra_copy_number=0
CM058252.1	Liftoff	CDS	3762146	3762235	.	-	.	ID=cds-XP_036013116.1;Parent=rna-XM_036157223.1;Dbxref=GeneID:17977,GenBank:XP_036013116.1,MGI:MGI:1276523;Name=XP_036013116.1;gbkey=CDS;gene=Ncoa1;product=nuclear receptor coactivator 1 isoform X4;protein_id=XP_036013116.1;extra_copy_number=0
CM058252.1	Liftoff	CDS	3767701	3767884	.	-	.	ID=cds-XP_036013116.1;Parent=rna-XM_036157223.1;Dbxref=GeneID:17977,GenBank:XP_036013116.1,MGI:MGI:1276523;Name=XP_036013116.1;gbkey=CDS;gene=Ncoa1;product=nuclear receptor coactivator 1 isoform X4;protein_id=XP_036013116.1;extra_copy_number=0
CM058252.1	Liftoff	CDS	3771923	3772097	.	-	.	ID=cds-XP_036013116.1;Parent=rna-XM_036157223.1;Dbxref=GeneID:17977,GenBank:XP_036013116.1,MGI:MGI:1276523;Name=XP_036013116.1;gbkey=CDS;gene=Ncoa1;product=nuclear receptor coactivator 1 isoform X4;protein_id=XP_036013116.1;extra_copy_number=0
CM058252.1	Liftoff	CDS	3776096	3776498	.	-	.	ID=cds-XP_036013116.1;Parent=rna-XM_036157223.1;Dbxref=GeneID:17977,GenBank:XP_036013116.1,MGI:MGI:1276523;Name=XP_036013116.1;gbkey=CDS;gene=Ncoa1;product=nuclear receptor coactivator 1 isoform X4;protein_id=XP_036013116.1;extra_copy_number=0
CM058252.1	Liftoff	CDS	3779236	3779337	.	-	.	ID=cds-XP_036013116.1;Parent=rna-XM_036157223.1;Dbxref=GeneID:17977,GenBank:XP_036013116.1,MGI:MGI:1276523;Name=XP_036013116.1;gbkey=CDS;gene=Ncoa1;product=nuclear receptor coactivator 1 isoform X4;protein_id=XP_036013116.1;extra_copy_number=0
CM058252.1	Liftoff	CDS	3783183	3783497	.	-	.	ID=cds-XP_036013116.1;Parent=rna-XM_036157223.1;Dbxref=GeneID:17977,GenBank:XP_036013116.1,MGI:MGI:1276523;Name=XP_036013116.1;gbkey=CDS;gene=Ncoa1;product=nuclear receptor coactivator 1 isoform X4;protein_id=XP_036013116.1;extra_copy_number=0
CM058252.1	Liftoff	CDS	3783662	3783830	.	-	.	ID=cds-XP_036013116.1;Parent=rna-XM_036157223.1;Dbxref=GeneID:17977,GenBank:XP_036013116.1,MGI:MGI:1276523;Name=XP_036013116.1;gbkey=CDS;gene=Ncoa1;product=nuclear receptor coactivator 1 isoform X4;protein_id=XP_036013116.1;extra_copy_number=0
CM058252.1	Liftoff	CDS	3786728	3786845	.	-	.	ID=cds-XP_036013116.1;Parent=rna-XM_036157223.1;Dbxref=GeneID:17977,GenBank:XP_036013116.1,MGI:MGI:1276523;Name=XP_036013116.1;gbkey=CDS;gene=Ncoa1;product=nuclear receptor coactivator 1 isoform X4;protein_id=XP_036013116.1;extra_copy_number=0
CM058252.1	Liftoff	CDS	3799441	3799621	.	-	.	ID=cds-XP_036013116.1;Parent=rna-XM_036157223.1;Dbxref=GeneID:17977,GenBank:XP_036013116.1,MGI:MGI:1276523;Name=XP_036013116.1;gbkey=CDS;gene=Ncoa1;product=nuclear receptor coactivator 1 isoform X4;protein_id=XP_036013116.1;extra_copy_number=0
CM058252.1	Liftoff	CDS	3803537	3804832	.	-	.	ID=cds-XP_036013116.1;Parent=rna-XM_036157223.1;Dbxref=GeneID:17977,GenBank:XP_036013116.1,MGI:MGI:1276523;Name=XP_036013116.1;gbkey=CDS;gene=Ncoa1;product=nuclear receptor coactivator 1 isoform X4;protein_id=XP_036013116.1;extra_copy_number=0
CM058252.1	Liftoff	mRNA	3755913	3985679	.	-	.	ID=rna-XM_036157224.1;Parent=gene-Ncoa1;Dbxref=GeneID:17977,GenBank:XM_036157224.1,MGI:MGI:1276523;Name=XM_036157224.1;gbkey=mRNA;gene=Ncoa1;model_evidence=Supporting evidence includes similarity to: 2 mRNAs%2C 36 ESTs%2C 1 Protein%2C 187 long SRA reads%2C and 100%25 coverage of the annotated genomic feature by RNAseq alignments%2C including 23 samples with support for all annotated introns;product=nuclear receptor coactivator 1%2C transcript variant X10;transcript_id=XM_036157224.1;matches_ref_protein=True;valid_ORF=True;extra_copy_number=0
CM058252.1	Liftoff	exon	3755913	3758237	.	-	.	ID=exon-XM_036157224.1-21;Parent=rna-XM_036157224.1;Dbxref=GeneID:17977,GenBank:XM_036157224.1,MGI:MGI:1276523;gbkey=mRNA;gene=Ncoa1;product=nuclear receptor coactivator 1%2C transcript variant X10;transcript_id=XM_036157224.1;extra_copy_number=0
CM058252.1	Liftoff	exon	3762146	3762235	.	-	.	ID=exon-XM_036157224.1-20;Parent=rna-XM_036157224.1;Dbxref=GeneID:17977,GenBank:XM_036157224.1,MGI:MGI:1276523;gbkey=mRNA;gene=Ncoa1;product=nuclear receptor coactivator 1%2C transcript variant X10;transcript_id=XM_036157224.1;extra_copy_number=0
CM058252.1	Liftoff	exon	3767701	3767884	.	-	.	ID=exon-XM_036157224.1-19;Parent=rna-XM_036157224.1;Dbxref=GeneID:17977,GenBank:XM_036157224.1,MGI:MGI:1276523;gbkey=mRNA;gene=Ncoa1;product=nuclear receptor coactivator 1%2C transcript variant X10;transcript_id=XM_036157224.1;extra_copy_number=0
CM058252.1	Liftoff	exon	3771923	3772097	.	-	.	ID=exon-XM_036157224.1-18;Parent=rna-XM_036157224.1;Dbxref=GeneID:17977,GenBank:XM_036157224.1,MGI:MGI:1276523;gbkey=mRNA;gene=Ncoa1;product=nuclear receptor coactivator 1%2C transcript variant X10;transcript_id=XM_036157224.1;extra_copy_number=0
CM058252.1	Liftoff	exon	3776096	3776498	.	-	.	ID=exon-XM_036157224.1-17;Parent=rna-XM_036157224.1;Dbxref=GeneID:17977,GenBank:XM_036157224.1,MGI:MGI:1276523;gbkey=mRNA;gene=Ncoa1;product=nuclear receptor coactivator 1%2C transcript variant X10;transcript_id=XM_036157224.1;extra_copy_number=0
CM058252.1	Liftoff	exon	3779236	3779337	.	-	.	ID=exon-XM_036157224.1-16;Parent=rna-XM_036157224.1;Dbxref=GeneID:17977,GenBank:XM_036157224.1,MGI:MGI:1276523;gbkey=mRNA;gene=Ncoa1;product=nuclear receptor coactivator 1%2C transcript variant X10;transcript_id=XM_036157224.1;extra_copy_number=0
CM058252.1	Liftoff	exon	3783183	3783497	.	-	.	ID=exon-XM_036157224.1-15;Parent=rna-XM_036157224.1;Dbxref=GeneID:17977,GenBank:XM_036157224.1,MGI:MGI:1276523;gbkey=mRNA;gene=Ncoa1;product=nuclear receptor coactivator 1%2C transcript variant X10;transcript_id=XM_036157224.1;extra_copy_number=0
CM058252.1	Liftoff	exon	3783662	3783830	.	-	.	ID=exon-XM_036157224.1-14;Parent=rna-XM_036157224.1;Dbxref=GeneID:17977,GenBank:XM_036157224.1,MGI:MGI:1276523;gbkey=mRNA;gene=Ncoa1;product=nuclear receptor coactivator 1%2C transcript variant X10;transcript_id=XM_036157224.1;extra_copy_number=0
CM058252.1	Liftoff	exon	3786728	3786845	.	-	.	ID=exon-XM_036157224.1-13;Parent=rna-XM_036157224.1;Dbxref=GeneID:17977,GenBank:XM_036157224.1,MGI:MGI:1276523;gbkey=mRNA;gene=Ncoa1;product=nuclear receptor coactivator 1%2C transcript variant X10;transcript_id=XM_036157224.1;extra_copy_number=0
CM058252.1	Liftoff	exon	3799441	3799621	.	-	.	ID=exon-XM_036157224.1-12;Parent=rna-XM_036157224.1;Dbxref=GeneID:17977,GenBank:XM_036157224.1,MGI:MGI:1276523;gbkey=mRNA;gene=Ncoa1;product=nuclear receptor coactivator 1%2C transcript variant X10;transcript_id=XM_036157224.1;extra_copy_number=0
CM058252.1	Liftoff	exon	3803537	3804875	.	-	.	ID=exon-XM_036157224.1-11;Parent=rna-XM_036157224.1;Dbxref=GeneID:17977,GenBank:XM_036157224.1,MGI:MGI:1276523;gbkey=mRNA;gene=Ncoa1;product=nuclear receptor coactivator 1%2C transcript variant X10;transcript_id=XM_036157224.1;extra_copy_number=0
CM058252.1	Liftoff	exon	3815048	3815188	.	-	.	ID=exon-XM_036157224.1-10;Parent=rna-XM_036157224.1;Dbxref=GeneID:17977,GenBank:XM_036157224.1,MGI:MGI:1276523;gbkey=mRNA;gene=Ncoa1;product=nuclear receptor coactivator 1%2C transcript variant X10;transcript_id=XM_036157224.1;extra_copy_number=0
CM058252.1	Liftoff	exon	3821684	3821779	.	-	.	ID=exon-XM_036157224.1-9;Parent=rna-XM_036157224.1;Dbxref=GeneID:17977,GenBank:XM_036157224.1,MGI:MGI:1276523;gbkey=mRNA;gene=Ncoa1;product=nuclear receptor coactivator 1%2C transcript variant X10;transcript_id=XM_036157224.1;extra_copy_number=0
CM058252.1	Liftoff	exon	3824344	3824523	.	-	.	ID=exon-XM_036157224.1-8;Parent=rna-XM_036157224.1;Dbxref=GeneID:17977,GenBank:XM_036157224.1,MGI:MGI:1276523;gbkey=mRNA;gene=Ncoa1;product=nuclear receptor coactivator 1%2C transcript variant X10;transcript_id=XM_036157224.1;extra_copy_number=0
CM058252.1	Liftoff	exon	3831526	3831703	.	-	.	ID=exon-XM_036157224.1-7;Parent=rna-XM_036157224.1;Dbxref=GeneID:17977,GenBank:XM_036157224.1,MGI:MGI:1276523;gbkey=mRNA;gene=Ncoa1;product=nuclear receptor coactivator 1%2C transcript variant X10;transcript_id=XM_036157224.1;extra_copy_number=0
CM058252.1	Liftoff	exon	3844439	3844536	.	-	.	ID=exon-XM_036157224.1-6;Parent=rna-XM_036157224.1;Dbxref=GeneID:17977,GenBank:XM_036157224.1,MGI:MGI:1276523;gbkey=mRNA;gene=Ncoa1;product=nuclear receptor coactivator 1%2C transcript variant X10;transcript_id=XM_036157224.1;extra_copy_number=0
CM058252.1	Liftoff	exon	3847676	3847842	.	-	.	ID=exon-XM_036157224.1-5;Parent=rna-XM_036157224.1;Dbxref=GeneID:17977,GenBank:XM_036157224.1,MGI:MGI:1276523;gbkey=mRNA;gene=Ncoa1;product=nuclear receptor coactivator 1%2C transcript variant X10;transcript_id=XM_036157224.1;extra_copy_number=0
CM058252.1	Liftoff	exon	3853055	3853160	.	-	.	ID=exon-XM_036157224.1-4;Parent=rna-XM_036157224.1;Dbxref=GeneID:17977,GenBank:XM_036157224.1,MGI:MGI:1276523;gbkey=mRNA;gene=Ncoa1;product=nuclear receptor coactivator 1%2C transcript variant X10;transcript_id=XM_036157224.1;extra_copy_number=0
CM058252.1	Liftoff	exon	3863021	3863169	.	-	.	ID=exon-XM_036157224.1-3;Parent=rna-XM_036157224.1;Dbxref=GeneID:17977,GenBank:XM_036157224.1,MGI:MGI:1276523;gbkey=mRNA;gene=Ncoa1;product=nuclear receptor coactivator 1%2C transcript variant X10;transcript_id=XM_036157224.1;extra_copy_number=0
CM058252.1	Liftoff	exon	3925337	3925471	.	-	.	ID=exon-XM_036157224.1-2;Parent=rna-XM_036157224.1;Dbxref=GeneID:17977,GenBank:XM_036157224.1,MGI:MGI:1276523;gbkey=mRNA;gene=Ncoa1;product=nuclear receptor coactivator 1%2C transcript variant X10;transcript_id=XM_036157224.1;extra_copy_number=0
CM058252.1	Liftoff	exon	3985144	3985679	.	-	.	ID=exon-XM_036157224.1-1;Parent=rna-XM_036157224.1;Dbxref=GeneID:17977,GenBank:XM_036157224.1,MGI:MGI:1276523;gbkey=mRNA;gene=Ncoa1;product=nuclear receptor coactivator 1%2C transcript variant X10;transcript_id=XM_036157224.1;extra_copy_number=0
CM058252.1	Liftoff	CDS	3758067	3758237	.	-	.	ID=cds-XP_036013117.1;Parent=rna-XM_036157224.1;Dbxref=GeneID:17977,GenBank:XP_036013117.1,MGI:MGI:1276523;Name=XP_036013117.1;gbkey=CDS;gene=Ncoa1;product=nuclear receptor coactivator 1 isoform X4;protein_id=XP_036013117.1;extra_copy_number=0
CM058252.1	Liftoff	CDS	3762146	3762235	.	-	.	ID=cds-XP_036013117.1;Parent=rna-XM_036157224.1;Dbxref=GeneID:17977,GenBank:XP_036013117.1,MGI:MGI:1276523;Name=XP_036013117.1;gbkey=CDS;gene=Ncoa1;product=nuclear receptor coactivator 1 isoform X4;protein_id=XP_036013117.1;extra_copy_number=0
CM058252.1	Liftoff	CDS	3767701	3767884	.	-	.	ID=cds-XP_036013117.1;Parent=rna-XM_036157224.1;Dbxref=GeneID:17977,GenBank:XP_036013117.1,MGI:MGI:1276523;Name=XP_036013117.1;gbkey=CDS;gene=Ncoa1;product=nuclear receptor coactivator 1 isoform X4;protein_id=XP_036013117.1;extra_copy_number=0
CM058252.1	Liftoff	CDS	3771923	3772097	.	-	.	ID=cds-XP_036013117.1;Parent=rna-XM_036157224.1;Dbxref=GeneID:17977,GenBank:XP_036013117.1,MGI:MGI:1276523;Name=XP_036013117.1;gbkey=CDS;gene=Ncoa1;product=nuclear receptor coactivator 1 isoform X4;protein_id=XP_036013117.1;extra_copy_number=0
CM058252.1	Liftoff	CDS	3776096	3776498	.	-	.	ID=cds-XP_036013117.1;Parent=rna-XM_036157224.1;Dbxref=GeneID:17977,GenBank:XP_036013117.1,MGI:MGI:1276523;Name=XP_036013117.1;gbkey=CDS;gene=Ncoa1;product=nuclear receptor coactivator 1 isoform X4;protein_id=XP_036013117.1;extra_copy_number=0
CM058252.1	Liftoff	CDS	3779236	3779337	.	-	.	ID=cds-XP_036013117.1;Parent=rna-XM_036157224.1;Dbxref=GeneID:17977,GenBank:XP_036013117.1,MGI:MGI:1276523;Name=XP_036013117.1;gbkey=CDS;gene=Ncoa1;product=nuclear receptor coactivator 1 isoform X4;protein_id=XP_036013117.1;extra_copy_number=0
CM058252.1	Liftoff	CDS	3783183	3783497	.	-	.	ID=cds-XP_036013117.1;Parent=rna-XM_036157224.1;Dbxref=GeneID:17977,GenBank:XP_036013117.1,MGI:MGI:1276523;Name=XP_036013117.1;gbkey=CDS;gene=Ncoa1;product=nuclear receptor coactivator 1 isoform X4;protein_id=XP_036013117.1;extra_copy_number=0
CM058252.1	Liftoff	CDS	3783662	3783830	.	-	.	ID=cds-XP_036013117.1;Parent=rna-XM_036157224.1;Dbxref=GeneID:17977,GenBank:XP_036013117.1,MGI:MGI:1276523;Name=XP_036013117.1;gbkey=CDS;gene=Ncoa1;product=nuclear receptor coactivator 1 isoform X4;protein_id=XP_036013117.1;extra_copy_number=0
CM058252.1	Liftoff	CDS	3786728	3786845	.	-	.	ID=cds-XP_036013117.1;Parent=rna-XM_036157224.1;Dbxref=GeneID:17977,GenBank:XP_036013117.1,MGI:MGI:1276523;Name=XP_036013117.1;gbkey=CDS;gene=Ncoa1;product=nuclear receptor coactivator 1 isoform X4;protein_id=XP_036013117.1;extra_copy_number=0
CM058252.1	Liftoff	CDS	3799441	3799621	.	-	.	ID=cds-XP_036013117.1;Parent=rna-XM_036157224.1;Dbxref=GeneID:17977,GenBank:XP_036013117.1,MGI:MGI:1276523;Name=XP_036013117.1;gbkey=CDS;gene=Ncoa1;product=nuclear receptor coactivator 1 isoform X4;protein_id=XP_036013117.1;extra_copy_number=0
CM058252.1	Liftoff	CDS	3803537	3804832	.	-	.	ID=cds-XP_036013117.1;Parent=rna-XM_036157224.1;Dbxref=GeneID:17977,GenBank:XP_036013117.1,MGI:MGI:1276523;Name=XP_036013117.1;gbkey=CDS;gene=Ncoa1;product=nuclear receptor coactivator 1 isoform X4;protein_id=XP_036013117.1;extra_copy_number=0
CM058252.1	Liftoff	mRNA	3755913	3844457	.	-	.	ID=rna-XM_036157225.1;Parent=gene-Ncoa1;Dbxref=GeneID:17977,GenBank:XM_036157225.1,MGI:MGI:1276523;Name=XM_036157225.1;gbkey=mRNA;gene=Ncoa1;model_evidence=Supporting evidence includes similarity to: 2 mRNAs%2C 25 ESTs%2C 164 long SRA reads%2C and 99%25 coverage of the annotated genomic feature by RNAseq alignments%2C including 38 samples with support for all annotated introns;product=nuclear receptor coactivator 1%2C transcript variant X11;transcript_id=XM_036157225.1;matches_ref_protein=True;valid_ORF=True;extra_copy_number=0
CM058252.1	Liftoff	exon	3755913	3758234	.	-	.	ID=exon-XM_036157225.1-17;Parent=rna-XM_036157225.1;Dbxref=GeneID:17977,GenBank:XM_036157225.1,MGI:MGI:1276523;gbkey=mRNA;gene=Ncoa1;product=nuclear receptor coactivator 1%2C transcript variant X11;transcript_id=XM_036157225.1;extra_copy_number=0
CM058252.1	Liftoff	exon	3758323	3758377	.	-	.	ID=exon-XM_036157225.1-16;Parent=rna-XM_036157225.1;Dbxref=GeneID:17977,GenBank:XM_036157225.1,MGI:MGI:1276523;gbkey=mRNA;gene=Ncoa1;product=nuclear receptor coactivator 1%2C transcript variant X11;transcript_id=XM_036157225.1;extra_copy_number=0
CM058252.1	Liftoff	exon	3762146	3762235	.	-	.	ID=exon-XM_036157225.1-15;Parent=rna-XM_036157225.1;Dbxref=GeneID:17977,GenBank:XM_036157225.1,MGI:MGI:1276523;gbkey=mRNA;gene=Ncoa1;product=nuclear receptor coactivator 1%2C transcript variant X11;transcript_id=XM_036157225.1;extra_copy_number=0
CM058252.1	Liftoff	exon	3767701	3767884	.	-	.	ID=exon-XM_036157225.1-14;Parent=rna-XM_036157225.1;Dbxref=GeneID:17977,GenBank:XM_036157225.1,MGI:MGI:1276523;gbkey=mRNA;gene=Ncoa1;product=nuclear receptor coactivator 1%2C transcript variant X11;transcript_id=XM_036157225.1;extra_copy_number=0
CM058252.1	Liftoff	exon	3771923	3772097	.	-	.	ID=exon-XM_036157225.1-13;Parent=rna-XM_036157225.1;Dbxref=GeneID:17977,GenBank:XM_036157225.1,MGI:MGI:1276523;gbkey=mRNA;gene=Ncoa1;product=nuclear receptor coactivator 1%2C transcript variant X11;transcript_id=XM_036157225.1;extra_copy_number=0
CM058252.1	Liftoff	exon	3776096	3776498	.	-	.	ID=exon-XM_036157225.1-12;Parent=rna-XM_036157225.1;Dbxref=GeneID:17977,GenBank:XM_036157225.1,MGI:MGI:1276523;gbkey=mRNA;gene=Ncoa1;product=nuclear receptor coactivator 1%2C transcript variant X11;transcript_id=XM_036157225.1;extra_copy_number=0
CM058252.1	Liftoff	exon	3779236	3779337	.	-	.	ID=exon-XM_036157225.1-11;Parent=rna-XM_036157225.1;Dbxref=GeneID:17977,GenBank:XM_036157225.1,MGI:MGI:1276523;gbkey=mRNA;gene=Ncoa1;product=nuclear receptor coactivator 1%2C transcript variant X11;transcript_id=XM_036157225.1;extra_copy_number=0
CM058252.1	Liftoff	exon	3783183	3783497	.	-	.	ID=exon-XM_036157225.1-10;Parent=rna-XM_036157225.1;Dbxref=GeneID:17977,GenBank:XM_036157225.1,MGI:MGI:1276523;gbkey=mRNA;gene=Ncoa1;product=nuclear receptor coactivator 1%2C transcript variant X11;transcript_id=XM_036157225.1;extra_copy_number=0
CM058252.1	Liftoff	exon	3783662	3783830	.	-	.	ID=exon-XM_036157225.1-9;Parent=rna-XM_036157225.1;Dbxref=GeneID:17977,GenBank:XM_036157225.1,MGI:MGI:1276523;gbkey=mRNA;gene=Ncoa1;product=nuclear receptor coactivator 1%2C transcript variant X11;transcript_id=XM_036157225.1;extra_copy_number=0
CM058252.1	Liftoff	exon	3786728	3786845	.	-	.	ID=exon-XM_036157225.1-8;Parent=rna-XM_036157225.1;Dbxref=GeneID:17977,GenBank:XM_036157225.1,MGI:MGI:1276523;gbkey=mRNA;gene=Ncoa1;product=nuclear receptor coactivator 1%2C transcript variant X11;transcript_id=XM_036157225.1;extra_copy_number=0
CM058252.1	Liftoff	exon	3799441	3799621	.	-	.	ID=exon-XM_036157225.1-7;Parent=rna-XM_036157225.1;Dbxref=GeneID:17977,GenBank:XM_036157225.1,MGI:MGI:1276523;gbkey=mRNA;gene=Ncoa1;product=nuclear receptor coactivator 1%2C transcript variant X11;transcript_id=XM_036157225.1;extra_copy_number=0
CM058252.1	Liftoff	exon	3803537	3804875	.	-	.	ID=exon-XM_036157225.1-6;Parent=rna-XM_036157225.1;Dbxref=GeneID:17977,GenBank:XM_036157225.1,MGI:MGI:1276523;gbkey=mRNA;gene=Ncoa1;product=nuclear receptor coactivator 1%2C transcript variant X11;transcript_id=XM_036157225.1;extra_copy_number=0
CM058252.1	Liftoff	exon	3815048	3815188	.	-	.	ID=exon-XM_036157225.1-5;Parent=rna-XM_036157225.1;Dbxref=GeneID:17977,GenBank:XM_036157225.1,MGI:MGI:1276523;gbkey=mRNA;gene=Ncoa1;product=nuclear receptor coactivator 1%2C transcript variant X11;transcript_id=XM_036157225.1;extra_copy_number=0
CM058252.1	Liftoff	exon	3821684	3821779	.	-	.	ID=exon-XM_036157225.1-4;Parent=rna-XM_036157225.1;Dbxref=GeneID:17977,GenBank:XM_036157225.1,MGI:MGI:1276523;gbkey=mRNA;gene=Ncoa1;product=nuclear receptor coactivator 1%2C transcript variant X11;transcript_id=XM_036157225.1;extra_copy_number=0
CM058252.1	Liftoff	exon	3824344	3824523	.	-	.	ID=exon-XM_036157225.1-3;Parent=rna-XM_036157225.1;Dbxref=GeneID:17977,GenBank:XM_036157225.1,MGI:MGI:1276523;gbkey=mRNA;gene=Ncoa1;product=nuclear receptor coactivator 1%2C transcript variant X11;transcript_id=XM_036157225.1;extra_copy_number=0
CM058252.1	Liftoff	exon	3831526	3831703	.	-	.	ID=exon-XM_036157225.1-2;Parent=rna-XM_036157225.1;Dbxref=GeneID:17977,GenBank:XM_036157225.1,MGI:MGI:1276523;gbkey=mRNA;gene=Ncoa1;product=nuclear receptor coactivator 1%2C transcript variant X11;transcript_id=XM_036157225.1;extra_copy_number=0
CM058252.1	Liftoff	exon	3844439	3844457	.	-	.	ID=exon-XM_036157225.1-1;Parent=rna-XM_036157225.1;Dbxref=GeneID:17977,GenBank:XM_036157225.1,MGI:MGI:1276523;gbkey=mRNA;gene=Ncoa1;product=nuclear receptor coactivator 1%2C transcript variant X11;transcript_id=XM_036157225.1;extra_copy_number=0
CM058252.1	Liftoff	CDS	3758333	3758377	.	-	.	ID=cds-XP_036013118.1;Parent=rna-XM_036157225.1;Dbxref=GeneID:17977,GenBank:XP_036013118.1,MGI:MGI:1276523;Name=XP_036013118.1;gbkey=CDS;gene=Ncoa1;product=nuclear receptor coactivator 1 isoform X5;protein_id=XP_036013118.1;extra_copy_number=0
CM058252.1	Liftoff	CDS	3762146	3762235	.	-	.	ID=cds-XP_036013118.1;Parent=rna-XM_036157225.1;Dbxref=GeneID:17977,GenBank:XP_036013118.1,MGI:MGI:1276523;Name=XP_036013118.1;gbkey=CDS;gene=Ncoa1;product=nuclear receptor coactivator 1 isoform X5;protein_id=XP_036013118.1;extra_copy_number=0
CM058252.1	Liftoff	CDS	3767701	3767884	.	-	.	ID=cds-XP_036013118.1;Parent=rna-XM_036157225.1;Dbxref=GeneID:17977,GenBank:XP_036013118.1,MGI:MGI:1276523;Name=XP_036013118.1;gbkey=CDS;gene=Ncoa1;product=nuclear receptor coactivator 1 isoform X5;protein_id=XP_036013118.1;extra_copy_number=0
CM058252.1	Liftoff	CDS	3771923	3772097	.	-	.	ID=cds-XP_036013118.1;Parent=rna-XM_036157225.1;Dbxref=GeneID:17977,GenBank:XP_036013118.1,MGI:MGI:1276523;Name=XP_036013118.1;gbkey=CDS;gene=Ncoa1;product=nuclear receptor coactivator 1 isoform X5;protein_id=XP_036013118.1;extra_copy_number=0
CM058252.1	Liftoff	CDS	3776096	3776498	.	-	.	ID=cds-XP_036013118.1;Parent=rna-XM_036157225.1;Dbxref=GeneID:17977,GenBank:XP_036013118.1,MGI:MGI:1276523;Name=XP_036013118.1;gbkey=CDS;gene=Ncoa1;product=nuclear receptor coactivator 1 isoform X5;protein_id=XP_036013118.1;extra_copy_number=0
CM058252.1	Liftoff	CDS	3779236	3779337	.	-	.	ID=cds-XP_036013118.1;Parent=rna-XM_036157225.1;Dbxref=GeneID:17977,GenBank:XP_036013118.1,MGI:MGI:1276523;Name=XP_036013118.1;gbkey=CDS;gene=Ncoa1;product=nuclear receptor coactivator 1 isoform X5;protein_id=XP_036013118.1;extra_copy_number=0
CM058252.1	Liftoff	CDS	3783183	3783497	.	-	.	ID=cds-XP_036013118.1;Parent=rna-XM_036157225.1;Dbxref=GeneID:17977,GenBank:XP_036013118.1,MGI:MGI:1276523;Name=XP_036013118.1;gbkey=CDS;gene=Ncoa1;product=nuclear receptor coactivator 1 isoform X5;protein_id=XP_036013118.1;extra_copy_number=0
CM058252.1	Liftoff	CDS	3783662	3783830	.	-	.	ID=cds-XP_036013118.1;Parent=rna-XM_036157225.1;Dbxref=GeneID:17977,GenBank:XP_036013118.1,MGI:MGI:1276523;Name=XP_036013118.1;gbkey=CDS;gene=Ncoa1;product=nuclear receptor coactivator 1 isoform X5;protein_id=XP_036013118.1;extra_copy_number=0
CM058252.1	Liftoff	CDS	3786728	3786845	.	-	.	ID=cds-XP_036013118.1;Parent=rna-XM_036157225.1;Dbxref=GeneID:17977,GenBank:XP_036013118.1,MGI:MGI:1276523;Name=XP_036013118.1;gbkey=CDS;gene=Ncoa1;product=nuclear receptor coactivator 1 isoform X5;protein_id=XP_036013118.1;extra_copy_number=0
CM058252.1	Liftoff	CDS	3799441	3799621	.	-	.	ID=cds-XP_036013118.1;Parent=rna-XM_036157225.1;Dbxref=GeneID:17977,GenBank:XP_036013118.1,MGI:MGI:1276523;Name=XP_036013118.1;gbkey=CDS;gene=Ncoa1;product=nuclear receptor coactivator 1 isoform X5;protein_id=XP_036013118.1;extra_copy_number=0
CM058252.1	Liftoff	CDS	3803537	3804832	.	-	.	ID=cds-XP_036013118.1;Parent=rna-XM_036157225.1;Dbxref=GeneID:17977,GenBank:XP_036013118.1,MGI:MGI:1276523;Name=XP_036013118.1;gbkey=CDS;gene=Ncoa1;product=nuclear receptor coactivator 1 isoform X5;protein_id=XP_036013118.1;extra_copy_number=0
CM058252.1	Liftoff	mRNA	3755913	3815188	.	-	.	ID=rna-XM_036157226.1;Parent=gene-Ncoa1;Dbxref=GeneID:17977,GenBank:XM_036157226.1,MGI:MGI:1276523;Name=XM_036157226.1;gbkey=mRNA;gene=Ncoa1;model_evidence=Supporting evidence includes similarity to: 2 mRNAs%2C 24 ESTs%2C 257 long SRA reads%2C and 100%25 coverage of the annotated genomic feature by RNAseq alignments%2C including 40 samples with support for all annotated introns;product=nuclear receptor coactivator 1%2C transcript variant X12;transcript_id=XM_036157226.1;matches_ref_protein=True;valid_ORF=True;extra_copy_number=0
CM058252.1	Liftoff	exon	3755913	3758237	.	-	.	ID=exon-XM_036157226.1-13;Parent=rna-XM_036157226.1;Dbxref=GeneID:17977,GenBank:XM_036157226.1,MGI:MGI:1276523;gbkey=mRNA;gene=Ncoa1;product=nuclear receptor coactivator 1%2C transcript variant X12;transcript_id=XM_036157226.1;extra_copy_number=0
CM058252.1	Liftoff	exon	3758323	3758377	.	-	.	ID=exon-XM_036157226.1-12;Parent=rna-XM_036157226.1;Dbxref=GeneID:17977,GenBank:XM_036157226.1,MGI:MGI:1276523;gbkey=mRNA;gene=Ncoa1;product=nuclear receptor coactivator 1%2C transcript variant X12;transcript_id=XM_036157226.1;extra_copy_number=0
CM058252.1	Liftoff	exon	3762146	3762235	.	-	.	ID=exon-XM_036157226.1-11;Parent=rna-XM_036157226.1;Dbxref=GeneID:17977,GenBank:XM_036157226.1,MGI:MGI:1276523;gbkey=mRNA;gene=Ncoa1;product=nuclear receptor coactivator 1%2C transcript variant X12;transcript_id=XM_036157226.1;extra_copy_number=0
CM058252.1	Liftoff	exon	3767701	3767884	.	-	.	ID=exon-XM_036157226.1-10;Parent=rna-XM_036157226.1;Dbxref=GeneID:17977,GenBank:XM_036157226.1,MGI:MGI:1276523;gbkey=mRNA;gene=Ncoa1;product=nuclear receptor coactivator 1%2C transcript variant X12;transcript_id=XM_036157226.1;extra_copy_number=0
CM058252.1	Liftoff	exon	3771923	3772097	.	-	.	ID=exon-XM_036157226.1-9;Parent=rna-XM_036157226.1;Dbxref=GeneID:17977,GenBank:XM_036157226.1,MGI:MGI:1276523;gbkey=mRNA;gene=Ncoa1;product=nuclear receptor coactivator 1%2C transcript variant X12;transcript_id=XM_036157226.1;extra_copy_number=0
CM058252.1	Liftoff	exon	3776096	3776498	.	-	.	ID=exon-XM_036157226.1-8;Parent=rna-XM_036157226.1;Dbxref=GeneID:17977,GenBank:XM_036157226.1,MGI:MGI:1276523;gbkey=mRNA;gene=Ncoa1;product=nuclear receptor coactivator 1%2C transcript variant X12;transcript_id=XM_036157226.1;extra_copy_number=0
CM058252.1	Liftoff	exon	3779236	3779337	.	-	.	ID=exon-XM_036157226.1-7;Parent=rna-XM_036157226.1;Dbxref=GeneID:17977,GenBank:XM_036157226.1,MGI:MGI:1276523;gbkey=mRNA;gene=Ncoa1;product=nuclear receptor coactivator 1%2C transcript variant X12;transcript_id=XM_036157226.1;extra_copy_number=0
CM058252.1	Liftoff	exon	3783183	3783497	.	-	.	ID=exon-XM_036157226.1-6;Parent=rna-XM_036157226.1;Dbxref=GeneID:17977,GenBank:XM_036157226.1,MGI:MGI:1276523;gbkey=mRNA;gene=Ncoa1;product=nuclear receptor coactivator 1%2C transcript variant X12;transcript_id=XM_036157226.1;extra_copy_number=0
CM058252.1	Liftoff	exon	3783662	3783830	.	-	.	ID=exon-XM_036157226.1-5;Parent=rna-XM_036157226.1;Dbxref=GeneID:17977,GenBank:XM_036157226.1,MGI:MGI:1276523;gbkey=mRNA;gene=Ncoa1;product=nuclear receptor coactivator 1%2C transcript variant X12;transcript_id=XM_036157226.1;extra_copy_number=0
CM058252.1	Liftoff	exon	3786728	3786845	.	-	.	ID=exon-XM_036157226.1-4;Parent=rna-XM_036157226.1;Dbxref=GeneID:17977,GenBank:XM_036157226.1,MGI:MGI:1276523;gbkey=mRNA;gene=Ncoa1;product=nuclear receptor coactivator 1%2C transcript variant X12;transcript_id=XM_036157226.1;extra_copy_number=0
CM058252.1	Liftoff	exon	3799441	3799621	.	-	.	ID=exon-XM_036157226.1-3;Parent=rna-XM_036157226.1;Dbxref=GeneID:17977,GenBank:XM_036157226.1,MGI:MGI:1276523;gbkey=mRNA;gene=Ncoa1;product=nuclear receptor coactivator 1%2C transcript variant X12;transcript_id=XM_036157226.1;extra_copy_number=0
CM058252.1	Liftoff	exon	3803537	3804875	.	-	.	ID=exon-XM_036157226.1-2;Parent=rna-XM_036157226.1;Dbxref=GeneID:17977,GenBank:XM_036157226.1,MGI:MGI:1276523;gbkey=mRNA;gene=Ncoa1;product=nuclear receptor coactivator 1%2C transcript variant X12;transcript_id=XM_036157226.1;extra_copy_number=0
CM058252.1	Liftoff	exon	3815048	3815188	.	-	.	ID=exon-XM_036157226.1-1;Parent=rna-XM_036157226.1;Dbxref=GeneID:17977,GenBank:XM_036157226.1,MGI:MGI:1276523;gbkey=mRNA;gene=Ncoa1;product=nuclear receptor coactivator 1%2C transcript variant X12;transcript_id=XM_036157226.1;extra_copy_number=0
CM058252.1	Liftoff	CDS	3758333	3758377	.	-	.	ID=cds-XP_036013119.1;Parent=rna-XM_036157226.1;Dbxref=GeneID:17977,GenBank:XP_036013119.1,MGI:MGI:1276523;Name=XP_036013119.1;gbkey=CDS;gene=Ncoa1;product=nuclear receptor coactivator 1 isoform X5;protein_id=XP_036013119.1;extra_copy_number=0
CM058252.1	Liftoff	CDS	3762146	3762235	.	-	.	ID=cds-XP_036013119.1;Parent=rna-XM_036157226.1;Dbxref=GeneID:17977,GenBank:XP_036013119.1,MGI:MGI:1276523;Name=XP_036013119.1;gbkey=CDS;gene=Ncoa1;product=nuclear receptor coactivator 1 isoform X5;protein_id=XP_036013119.1;extra_copy_number=0
CM058252.1	Liftoff	CDS	3767701	3767884	.	-	.	ID=cds-XP_036013119.1;Parent=rna-XM_036157226.1;Dbxref=GeneID:17977,GenBank:XP_036013119.1,MGI:MGI:1276523;Name=XP_036013119.1;gbkey=CDS;gene=Ncoa1;product=nuclear receptor coactivator 1 isoform X5;protein_id=XP_036013119.1;extra_copy_number=0
CM058252.1	Liftoff	CDS	3771923	3772097	.	-	.	ID=cds-XP_036013119.1;Parent=rna-XM_036157226.1;Dbxref=GeneID:17977,GenBank:XP_036013119.1,MGI:MGI:1276523;Name=XP_036013119.1;gbkey=CDS;gene=Ncoa1;product=nuclear receptor coactivator 1 isoform X5;protein_id=XP_036013119.1;extra_copy_number=0
CM058252.1	Liftoff	CDS	3776096	3776498	.	-	.	ID=cds-XP_036013119.1;Parent=rna-XM_036157226.1;Dbxref=GeneID:17977,GenBank:XP_036013119.1,MGI:MGI:1276523;Name=XP_036013119.1;gbkey=CDS;gene=Ncoa1;product=nuclear receptor coactivator 1 isoform X5;protein_id=XP_036013119.1;extra_copy_number=0
CM058252.1	Liftoff	CDS	3779236	3779337	.	-	.	ID=cds-XP_036013119.1;Parent=rna-XM_036157226.1;Dbxref=GeneID:17977,GenBank:XP_036013119.1,MGI:MGI:1276523;Name=XP_036013119.1;gbkey=CDS;gene=Ncoa1;product=nuclear receptor coactivator 1 isoform X5;protein_id=XP_036013119.1;extra_copy_number=0
CM058252.1	Liftoff	CDS	3783183	3783497	.	-	.	ID=cds-XP_036013119.1;Parent=rna-XM_036157226.1;Dbxref=GeneID:17977,GenBank:XP_036013119.1,MGI:MGI:1276523;Name=XP_036013119.1;gbkey=CDS;gene=Ncoa1;product=nuclear receptor coactivator 1 isoform X5;protein_id=XP_036013119.1;extra_copy_number=0
CM058252.1	Liftoff	CDS	3783662	3783830	.	-	.	ID=cds-XP_036013119.1;Parent=rna-XM_036157226.1;Dbxref=GeneID:17977,GenBank:XP_036013119.1,MGI:MGI:1276523;Name=XP_036013119.1;gbkey=CDS;gene=Ncoa1;product=nuclear receptor coactivator 1 isoform X5;protein_id=XP_036013119.1;extra_copy_number=0
CM058252.1	Liftoff	CDS	3786728	3786845	.	-	.	ID=cds-XP_036013119.1;Parent=rna-XM_036157226.1;Dbxref=GeneID:17977,GenBank:XP_036013119.1,MGI:MGI:1276523;Name=XP_036013119.1;gbkey=CDS;gene=Ncoa1;product=nuclear receptor coactivator 1 isoform X5;protein_id=XP_036013119.1;extra_copy_number=0
CM058252.1	Liftoff	CDS	3799441	3799621	.	-	.	ID=cds-XP_036013119.1;Parent=rna-XM_036157226.1;Dbxref=GeneID:17977,GenBank:XP_036013119.1,MGI:MGI:1276523;Name=XP_036013119.1;gbkey=CDS;gene=Ncoa1;product=nuclear receptor coactivator 1 isoform X5;protein_id=XP_036013119.1;extra_copy_number=0
CM058252.1	Liftoff	CDS	3803537	3804832	.	-	.	ID=cds-XP_036013119.1;Parent=rna-XM_036157226.1;Dbxref=GeneID:17977,GenBank:XP_036013119.1,MGI:MGI:1276523;Name=XP_036013119.1;gbkey=CDS;gene=Ncoa1;product=nuclear receptor coactivator 1 isoform X5;protein_id=XP_036013119.1;extra_copy_number=0
CM058252.1	Liftoff	mRNA	3757909	3985339	.	-	.	ID=rna-NM_001408605.1;Parent=gene-Ncoa1;Dbxref=GeneID:17977,GenBank:NM_001408605.1,MGI:MGI:1276523;Name=NM_001408605.1;gbkey=mRNA;gene=Ncoa1;product=nuclear receptor coactivator 1%2C transcript variant 9;transcript_id=NM_001408605.1;matches_ref_protein=True;valid_ORF=True;extra_copy_number=0
CM058252.1	Liftoff	exon	3757909	3758377	.	-	.	ID=exon-NM_001408605.1-22;Parent=rna-NM_001408605.1;Dbxref=GeneID:17977,GenBank:NM_001408605.1,MGI:MGI:1276523;gbkey=mRNA;gene=Ncoa1;product=nuclear receptor coactivator 1%2C transcript variant 9;transcript_id=NM_001408605.1;extra_copy_number=0
CM058252.1	Liftoff	exon	3762039	3762235	.	-	.	ID=exon-NM_001408605.1-21;Parent=rna-NM_001408605.1;Dbxref=GeneID:17977,GenBank:NM_001408605.1,MGI:MGI:1276523;gbkey=mRNA;gene=Ncoa1;product=nuclear receptor coactivator 1%2C transcript variant 9;transcript_id=NM_001408605.1;extra_copy_number=0
CM058252.1	Liftoff	exon	3767701	3767884	.	-	.	ID=exon-NM_001408605.1-20;Parent=rna-NM_001408605.1;Dbxref=GeneID:17977,GenBank:NM_001408605.1,MGI:MGI:1276523;gbkey=mRNA;gene=Ncoa1;product=nuclear receptor coactivator 1%2C transcript variant 9;transcript_id=NM_001408605.1;extra_copy_number=0
CM058252.1	Liftoff	exon	3771923	3772097	.	-	.	ID=exon-NM_001408605.1-19;Parent=rna-NM_001408605.1;Dbxref=GeneID:17977,GenBank:NM_001408605.1,MGI:MGI:1276523;gbkey=mRNA;gene=Ncoa1;product=nuclear receptor coactivator 1%2C transcript variant 9;transcript_id=NM_001408605.1;extra_copy_number=0
CM058252.1	Liftoff	exon	3776096	3776498	.	-	.	ID=exon-NM_001408605.1-18;Parent=rna-NM_001408605.1;Dbxref=GeneID:17977,GenBank:NM_001408605.1,MGI:MGI:1276523;gbkey=mRNA;gene=Ncoa1;product=nuclear receptor coactivator 1%2C transcript variant 9;transcript_id=NM_001408605.1;extra_copy_number=0
CM058252.1	Liftoff	exon	3779236	3779337	.	-	.	ID=exon-NM_001408605.1-17;Parent=rna-NM_001408605.1;Dbxref=GeneID:17977,GenBank:NM_001408605.1,MGI:MGI:1276523;gbkey=mRNA;gene=Ncoa1;product=nuclear receptor coactivator 1%2C transcript variant 9;transcript_id=NM_001408605.1;extra_copy_number=0
CM058252.1	Liftoff	exon	3783183	3783497	.	-	.	ID=exon-NM_001408605.1-16;Parent=rna-NM_001408605.1;Dbxref=GeneID:17977,GenBank:NM_001408605.1,MGI:MGI:1276523;gbkey=mRNA;gene=Ncoa1;product=nuclear receptor coactivator 1%2C transcript variant 9;transcript_id=NM_001408605.1;extra_copy_number=0
CM058252.1	Liftoff	exon	3783662	3783830	.	-	.	ID=exon-NM_001408605.1-15;Parent=rna-NM_001408605.1;Dbxref=GeneID:17977,GenBank:NM_001408605.1,MGI:MGI:1276523;gbkey=mRNA;gene=Ncoa1;product=nuclear receptor coactivator 1%2C transcript variant 9;transcript_id=NM_001408605.1;extra_copy_number=0
CM058252.1	Liftoff	exon	3786728	3786845	.	-	.	ID=exon-NM_001408605.1-14;Parent=rna-NM_001408605.1;Dbxref=GeneID:17977,GenBank:NM_001408605.1,MGI:MGI:1276523;gbkey=mRNA;gene=Ncoa1;product=nuclear receptor coactivator 1%2C transcript variant 9;transcript_id=NM_001408605.1;extra_copy_number=0
CM058252.1	Liftoff	exon	3799441	3799621	.	-	.	ID=exon-NM_001408605.1-13;Parent=rna-NM_001408605.1;Dbxref=GeneID:17977,GenBank:NM_001408605.1,MGI:MGI:1276523;gbkey=mRNA;gene=Ncoa1;product=nuclear receptor coactivator 1%2C transcript variant 9;transcript_id=NM_001408605.1;extra_copy_number=0
CM058252.1	Liftoff	exon	3803537	3804875	.	-	.	ID=exon-NM_001408605.1-12;Parent=rna-NM_001408605.1;Dbxref=GeneID:17977,GenBank:NM_001408605.1,MGI:MGI:1276523;gbkey=mRNA;gene=Ncoa1;product=nuclear receptor coactivator 1%2C transcript variant 9;transcript_id=NM_001408605.1;extra_copy_number=0
CM058252.1	Liftoff	exon	3806103	3806250	.	-	.	ID=exon-NM_001408605.1-11;Parent=rna-NM_001408605.1;Dbxref=GeneID:17977,GenBank:NM_001408605.1,MGI:MGI:1276523;gbkey=mRNA;gene=Ncoa1;product=nuclear receptor coactivator 1%2C transcript variant 9;transcript_id=NM_001408605.1;extra_copy_number=0
CM058252.1	Liftoff	exon	3815048	3815188	.	-	.	ID=exon-NM_001408605.1-10;Parent=rna-NM_001408605.1;Dbxref=GeneID:17977,GenBank:NM_001408605.1,MGI:MGI:1276523;gbkey=mRNA;gene=Ncoa1;product=nuclear receptor coactivator 1%2C transcript variant 9;transcript_id=NM_001408605.1;extra_copy_number=0
CM058252.1	Liftoff	exon	3821684	3821779	.	-	.	ID=exon-NM_001408605.1-9;Parent=rna-NM_001408605.1;Dbxref=GeneID:17977,GenBank:NM_001408605.1,MGI:MGI:1276523;gbkey=mRNA;gene=Ncoa1;product=nuclear receptor coactivator 1%2C transcript variant 9;transcript_id=NM_001408605.1;extra_copy_number=0
CM058252.1	Liftoff	exon	3824344	3824523	.	-	.	ID=exon-NM_001408605.1-8;Parent=rna-NM_001408605.1;Dbxref=GeneID:17977,GenBank:NM_001408605.1,MGI:MGI:1276523;gbkey=mRNA;gene=Ncoa1;product=nuclear receptor coactivator 1%2C transcript variant 9;transcript_id=NM_001408605.1;extra_copy_number=0
CM058252.1	Liftoff	exon	3831526	3831703	.	-	.	ID=exon-NM_001408605.1-7;Parent=rna-NM_001408605.1;Dbxref=GeneID:17977,GenBank:NM_001408605.1,MGI:MGI:1276523;gbkey=mRNA;gene=Ncoa1;product=nuclear receptor coactivator 1%2C transcript variant 9;transcript_id=NM_001408605.1;extra_copy_number=0
CM058252.1	Liftoff	exon	3844439	3844536	.	-	.	ID=exon-NM_001408605.1-6;Parent=rna-NM_001408605.1;Dbxref=GeneID:17977,GenBank:NM_001408605.1,MGI:MGI:1276523;gbkey=mRNA;gene=Ncoa1;product=nuclear receptor coactivator 1%2C transcript variant 9;transcript_id=NM_001408605.1;extra_copy_number=0
CM058252.1	Liftoff	exon	3847676	3847842	.	-	.	ID=exon-NM_001408605.1-5;Parent=rna-NM_001408605.1;Dbxref=GeneID:17977,GenBank:NM_001408605.1,MGI:MGI:1276523;gbkey=mRNA;gene=Ncoa1;product=nuclear receptor coactivator 1%2C transcript variant 9;transcript_id=NM_001408605.1;extra_copy_number=0
CM058252.1	Liftoff	exon	3853055	3853160	.	-	.	ID=exon-NM_001408605.1-4;Parent=rna-NM_001408605.1;Dbxref=GeneID:17977,GenBank:NM_001408605.1,MGI:MGI:1276523;gbkey=mRNA;gene=Ncoa1;product=nuclear receptor coactivator 1%2C transcript variant 9;transcript_id=NM_001408605.1;extra_copy_number=0
CM058252.1	Liftoff	exon	3863021	3863169	.	-	.	ID=exon-NM_001408605.1-3;Parent=rna-NM_001408605.1;Dbxref=GeneID:17977,GenBank:NM_001408605.1,MGI:MGI:1276523;gbkey=mRNA;gene=Ncoa1;product=nuclear receptor coactivator 1%2C transcript variant 9;transcript_id=NM_001408605.1;extra_copy_number=0
CM058252.1	Liftoff	exon	3925337	3925471	.	-	.	ID=exon-NM_001408605.1-2;Parent=rna-NM_001408605.1;Dbxref=GeneID:17977,GenBank:NM_001408605.1,MGI:MGI:1276523;gbkey=mRNA;gene=Ncoa1;product=nuclear receptor coactivator 1%2C transcript variant 9;transcript_id=NM_001408605.1;extra_copy_number=0
CM058252.1	Liftoff	exon	3985144	3985339	.	-	.	ID=exon-NM_001408605.1-1;Parent=rna-NM_001408605.1;Dbxref=GeneID:17977,GenBank:NM_001408605.1,MGI:MGI:1276523;gbkey=mRNA;gene=Ncoa1;product=nuclear receptor coactivator 1%2C transcript variant 9;transcript_id=NM_001408605.1;extra_copy_number=0
CM058252.1	Liftoff	CDS	3762062	3762235	.	-	.	ID=cds-NP_001395534.1;Parent=rna-NM_001408605.1;Dbxref=GeneID:17977,GenBank:NP_001395534.1,MGI:MGI:1276523;Name=NP_001395534.1;Note=isoform 5 is encoded by transcript variant 9;gbkey=CDS;gene=Ncoa1;product=nuclear receptor coactivator 1 isoform 5;protein_id=NP_001395534.1;extra_copy_number=0
CM058252.1	Liftoff	CDS	3767701	3767884	.	-	.	ID=cds-NP_001395534.1;Parent=rna-NM_001408605.1;Dbxref=GeneID:17977,GenBank:NP_001395534.1,MGI:MGI:1276523;Name=NP_001395534.1;Note=isoform 5 is encoded by transcript variant 9;gbkey=CDS;gene=Ncoa1;product=nuclear receptor coactivator 1 isoform 5;protein_id=NP_001395534.1;extra_copy_number=0
CM058252.1	Liftoff	CDS	3771923	3772097	.	-	.	ID=cds-NP_001395534.1;Parent=rna-NM_001408605.1;Dbxref=GeneID:17977,GenBank:NP_001395534.1,MGI:MGI:1276523;Name=NP_001395534.1;Note=isoform 5 is encoded by transcript variant 9;gbkey=CDS;gene=Ncoa1;product=nuclear receptor coactivator 1 isoform 5;protein_id=NP_001395534.1;extra_copy_number=0
CM058252.1	Liftoff	CDS	3776096	3776498	.	-	.	ID=cds-NP_001395534.1;Parent=rna-NM_001408605.1;Dbxref=GeneID:17977,GenBank:NP_001395534.1,MGI:MGI:1276523;Name=NP_001395534.1;Note=isoform 5 is encoded by transcript variant 9;gbkey=CDS;gene=Ncoa1;product=nuclear receptor coactivator 1 isoform 5;protein_id=NP_001395534.1;extra_copy_number=0
CM058252.1	Liftoff	CDS	3779236	3779337	.	-	.	ID=cds-NP_001395534.1;Parent=rna-NM_001408605.1;Dbxref=GeneID:17977,GenBank:NP_001395534.1,MGI:MGI:1276523;Name=NP_001395534.1;Note=isoform 5 is encoded by transcript variant 9;gbkey=CDS;gene=Ncoa1;product=nuclear receptor coactivator 1 isoform 5;protein_id=NP_001395534.1;extra_copy_number=0
CM058252.1	Liftoff	CDS	3783183	3783497	.	-	.	ID=cds-NP_001395534.1;Parent=rna-NM_001408605.1;Dbxref=GeneID:17977,GenBank:NP_001395534.1,MGI:MGI:1276523;Name=NP_001395534.1;Note=isoform 5 is encoded by transcript variant 9;gbkey=CDS;gene=Ncoa1;product=nuclear receptor coactivator 1 isoform 5;protein_id=NP_001395534.1;extra_copy_number=0
CM058252.1	Liftoff	CDS	3783662	3783830	.	-	.	ID=cds-NP_001395534.1;Parent=rna-NM_001408605.1;Dbxref=GeneID:17977,GenBank:NP_001395534.1,MGI:MGI:1276523;Name=NP_001395534.1;Note=isoform 5 is encoded by transcript variant 9;gbkey=CDS;gene=Ncoa1;product=nuclear receptor coactivator 1 isoform 5;protein_id=NP_001395534.1;extra_copy_number=0
CM058252.1	Liftoff	CDS	3786728	3786845	.	-	.	ID=cds-NP_001395534.1;Parent=rna-NM_001408605.1;Dbxref=GeneID:17977,GenBank:NP_001395534.1,MGI:MGI:1276523;Name=NP_001395534.1;Note=isoform 5 is encoded by transcript variant 9;gbkey=CDS;gene=Ncoa1;product=nuclear receptor coactivator 1 isoform 5;protein_id=NP_001395534.1;extra_copy_number=0
CM058252.1	Liftoff	CDS	3799441	3799621	.	-	.	ID=cds-NP_001395534.1;Parent=rna-NM_001408605.1;Dbxref=GeneID:17977,GenBank:NP_001395534.1,MGI:MGI:1276523;Name=NP_001395534.1;Note=isoform 5 is encoded by transcript variant 9;gbkey=CDS;gene=Ncoa1;product=nuclear receptor coactivator 1 isoform 5;protein_id=NP_001395534.1;extra_copy_number=0
CM058252.1	Liftoff	CDS	3803537	3804875	.	-	.	ID=cds-NP_001395534.1;Parent=rna-NM_001408605.1;Dbxref=GeneID:17977,GenBank:NP_001395534.1,MGI:MGI:1276523;Name=NP_001395534.1;Note=isoform 5 is encoded by transcript variant 9;gbkey=CDS;gene=Ncoa1;product=nuclear receptor coactivator 1 isoform 5;protein_id=NP_001395534.1;extra_copy_number=0
CM058252.1	Liftoff	CDS	3806103	3806250	.	-	.	ID=cds-NP_001395534.1;Parent=rna-NM_001408605.1;Dbxref=GeneID:17977,GenBank:NP_001395534.1,MGI:MGI:1276523;Name=NP_001395534.1;Note=isoform 5 is encoded by transcript variant 9;gbkey=CDS;gene=Ncoa1;product=nuclear receptor coactivator 1 isoform 5;protein_id=NP_001395534.1;extra_copy_number=0
CM058252.1	Liftoff	CDS	3815048	3815188	.	-	.	ID=cds-NP_001395534.1;Parent=rna-NM_001408605.1;Dbxref=GeneID:17977,GenBank:NP_001395534.1,MGI:MGI:1276523;Name=NP_001395534.1;Note=isoform 5 is encoded by transcript variant 9;gbkey=CDS;gene=Ncoa1;product=nuclear receptor coactivator 1 isoform 5;protein_id=NP_001395534.1;extra_copy_number=0
CM058252.1	Liftoff	CDS	3821684	3821779	.	-	.	ID=cds-NP_001395534.1;Parent=rna-NM_001408605.1;Dbxref=GeneID:17977,GenBank:NP_001395534.1,MGI:MGI:1276523;Name=NP_001395534.1;Note=isoform 5 is encoded by transcript variant 9;gbkey=CDS;gene=Ncoa1;product=nuclear receptor coactivator 1 isoform 5;protein_id=NP_001395534.1;extra_copy_number=0
CM058252.1	Liftoff	CDS	3824344	3824523	.	-	.	ID=cds-NP_001395534.1;Parent=rna-NM_001408605.1;Dbxref=GeneID:17977,GenBank:NP_001395534.1,MGI:MGI:1276523;Name=NP_001395534.1;Note=isoform 5 is encoded by transcript variant 9;gbkey=CDS;gene=Ncoa1;product=nuclear receptor coactivator 1 isoform 5;protein_id=NP_001395534.1;extra_copy_number=0
CM058252.1	Liftoff	CDS	3831526	3831703	.	-	.	ID=cds-NP_001395534.1;Parent=rna-NM_001408605.1;Dbxref=GeneID:17977,GenBank:NP_001395534.1,MGI:MGI:1276523;Name=NP_001395534.1;Note=isoform 5 is encoded by transcript variant 9;gbkey=CDS;gene=Ncoa1;product=nuclear receptor coactivator 1 isoform 5;protein_id=NP_001395534.1;extra_copy_number=0
CM058252.1	Liftoff	CDS	3844439	3844536	.	-	.	ID=cds-NP_001395534.1;Parent=rna-NM_001408605.1;Dbxref=GeneID:17977,GenBank:NP_001395534.1,MGI:MGI:1276523;Name=NP_001395534.1;Note=isoform 5 is encoded by transcript variant 9;gbkey=CDS;gene=Ncoa1;product=nuclear receptor coactivator 1 isoform 5;protein_id=NP_001395534.1;extra_copy_number=0
CM058252.1	Liftoff	CDS	3847676	3847842	.	-	.	ID=cds-NP_001395534.1;Parent=rna-NM_001408605.1;Dbxref=GeneID:17977,GenBank:NP_001395534.1,MGI:MGI:1276523;Name=NP_001395534.1;Note=isoform 5 is encoded by transcript variant 9;gbkey=CDS;gene=Ncoa1;product=nuclear receptor coactivator 1 isoform 5;protein_id=NP_001395534.1;extra_copy_number=0
CM058252.1	Liftoff	CDS	3853055	3853143	.	-	.	ID=cds-NP_001395534.1;Parent=rna-NM_001408605.1;Dbxref=GeneID:17977,GenBank:NP_001395534.1,MGI:MGI:1276523;Name=NP_001395534.1;Note=isoform 5 is encoded by transcript variant 9;gbkey=CDS;gene=Ncoa1;product=nuclear receptor coactivator 1 isoform 5;protein_id=NP_001395534.1;extra_copy_number=0
CM058252.1	Liftoff	mRNA	3757928	3986318	.	-	.	ID=rna-XM_030246597.2;Parent=gene-Ncoa1;Dbxref=GeneID:17977,GenBank:XM_030246597.2,MGI:MGI:1276523;Name=XM_030246597.2;gbkey=mRNA;gene=Ncoa1;model_evidence=Supporting evidence includes similarity to: 33 ESTs%2C 6 Proteins%2C 166 long SRA reads%2C and 98%25 coverage of the annotated genomic feature by RNAseq alignments%2C including 25 samples with support for all annotated introns;product=nuclear receptor coactivator 1%2C transcript variant X5;transcript_id=XM_030246597.2;matches_ref_protein=True;valid_ORF=True;extra_copy_number=0
CM058252.1	Liftoff	exon	3757928	3758234	.	-	.	ID=exon-XM_030246597.2-22;Parent=rna-XM_030246597.2;Dbxref=GeneID:17977,GenBank:XM_030246597.2,MGI:MGI:1276523;gbkey=mRNA;gene=Ncoa1;product=nuclear receptor coactivator 1%2C transcript variant X5;transcript_id=XM_030246597.2;extra_copy_number=0
CM058252.1	Liftoff	exon	3762146	3762235	.	-	.	ID=exon-XM_030246597.2-21;Parent=rna-XM_030246597.2;Dbxref=GeneID:17977,GenBank:XM_030246597.2,MGI:MGI:1276523;gbkey=mRNA;gene=Ncoa1;product=nuclear receptor coactivator 1%2C transcript variant X5;transcript_id=XM_030246597.2;extra_copy_number=0
CM058252.1	Liftoff	exon	3767701	3767884	.	-	.	ID=exon-XM_030246597.2-20;Parent=rna-XM_030246597.2;Dbxref=GeneID:17977,GenBank:XM_030246597.2,MGI:MGI:1276523;gbkey=mRNA;gene=Ncoa1;product=nuclear receptor coactivator 1%2C transcript variant X5;transcript_id=XM_030246597.2;extra_copy_number=0
CM058252.1	Liftoff	exon	3771923	3772097	.	-	.	ID=exon-XM_030246597.2-19;Parent=rna-XM_030246597.2;Dbxref=GeneID:17977,GenBank:XM_030246597.2,MGI:MGI:1276523;gbkey=mRNA;gene=Ncoa1;product=nuclear receptor coactivator 1%2C transcript variant X5;transcript_id=XM_030246597.2;extra_copy_number=0
CM058252.1	Liftoff	exon	3776096	3776498	.	-	.	ID=exon-XM_030246597.2-18;Parent=rna-XM_030246597.2;Dbxref=GeneID:17977,GenBank:XM_030246597.2,MGI:MGI:1276523;gbkey=mRNA;gene=Ncoa1;product=nuclear receptor coactivator 1%2C transcript variant X5;transcript_id=XM_030246597.2;extra_copy_number=0
CM058252.1	Liftoff	exon	3779236	3779337	.	-	.	ID=exon-XM_030246597.2-17;Parent=rna-XM_030246597.2;Dbxref=GeneID:17977,GenBank:XM_030246597.2,MGI:MGI:1276523;gbkey=mRNA;gene=Ncoa1;product=nuclear receptor coactivator 1%2C transcript variant X5;transcript_id=XM_030246597.2;extra_copy_number=0
CM058252.1	Liftoff	exon	3783183	3783497	.	-	.	ID=exon-XM_030246597.2-16;Parent=rna-XM_030246597.2;Dbxref=GeneID:17977,GenBank:XM_030246597.2,MGI:MGI:1276523;gbkey=mRNA;gene=Ncoa1;product=nuclear receptor coactivator 1%2C transcript variant X5;transcript_id=XM_030246597.2;extra_copy_number=0
CM058252.1	Liftoff	exon	3783662	3783830	.	-	.	ID=exon-XM_030246597.2-15;Parent=rna-XM_030246597.2;Dbxref=GeneID:17977,GenBank:XM_030246597.2,MGI:MGI:1276523;gbkey=mRNA;gene=Ncoa1;product=nuclear receptor coactivator 1%2C transcript variant X5;transcript_id=XM_030246597.2;extra_copy_number=0
CM058252.1	Liftoff	exon	3786728	3786845	.	-	.	ID=exon-XM_030246597.2-14;Parent=rna-XM_030246597.2;Dbxref=GeneID:17977,GenBank:XM_030246597.2,MGI:MGI:1276523;gbkey=mRNA;gene=Ncoa1;product=nuclear receptor coactivator 1%2C transcript variant X5;transcript_id=XM_030246597.2;extra_copy_number=0
CM058252.1	Liftoff	exon	3799441	3799621	.	-	.	ID=exon-XM_030246597.2-13;Parent=rna-XM_030246597.2;Dbxref=GeneID:17977,GenBank:XM_030246597.2,MGI:MGI:1276523;gbkey=mRNA;gene=Ncoa1;product=nuclear receptor coactivator 1%2C transcript variant X5;transcript_id=XM_030246597.2;extra_copy_number=0
CM058252.1	Liftoff	exon	3803537	3804875	.	-	.	ID=exon-XM_030246597.2-12;Parent=rna-XM_030246597.2;Dbxref=GeneID:17977,GenBank:XM_030246597.2,MGI:MGI:1276523;gbkey=mRNA;gene=Ncoa1;product=nuclear receptor coactivator 1%2C transcript variant X5;transcript_id=XM_030246597.2;extra_copy_number=0
CM058252.1	Liftoff	exon	3806103	3806250	.	-	.	ID=exon-XM_030246597.2-11;Parent=rna-XM_030246597.2;Dbxref=GeneID:17977,GenBank:XM_030246597.2,MGI:MGI:1276523;gbkey=mRNA;gene=Ncoa1;product=nuclear receptor coactivator 1%2C transcript variant X5;transcript_id=XM_030246597.2;extra_copy_number=0
CM058252.1	Liftoff	exon	3815048	3815188	.	-	.	ID=exon-XM_030246597.2-10;Parent=rna-XM_030246597.2;Dbxref=GeneID:17977,GenBank:XM_030246597.2,MGI:MGI:1276523;gbkey=mRNA;gene=Ncoa1;product=nuclear receptor coactivator 1%2C transcript variant X5;transcript_id=XM_030246597.2;extra_copy_number=0
CM058252.1	Liftoff	exon	3821684	3821779	.	-	.	ID=exon-XM_030246597.2-9;Parent=rna-XM_030246597.2;Dbxref=GeneID:17977,GenBank:XM_030246597.2,MGI:MGI:1276523;gbkey=mRNA;gene=Ncoa1;product=nuclear receptor coactivator 1%2C transcript variant X5;transcript_id=XM_030246597.2;extra_copy_number=0
CM058252.1	Liftoff	exon	3824344	3824523	.	-	.	ID=exon-XM_030246597.2-8;Parent=rna-XM_030246597.2;Dbxref=GeneID:17977,GenBank:XM_030246597.2,MGI:MGI:1276523;gbkey=mRNA;gene=Ncoa1;product=nuclear receptor coactivator 1%2C transcript variant X5;transcript_id=XM_030246597.2;extra_copy_number=0
CM058252.1	Liftoff	exon	3831526	3831703	.	-	.	ID=exon-XM_030246597.2-7;Parent=rna-XM_030246597.2;Dbxref=GeneID:17977,GenBank:XM_030246597.2,MGI:MGI:1276523;gbkey=mRNA;gene=Ncoa1;product=nuclear receptor coactivator 1%2C transcript variant X5;transcript_id=XM_030246597.2;extra_copy_number=0
CM058252.1	Liftoff	exon	3844439	3844536	.	-	.	ID=exon-XM_030246597.2-6;Parent=rna-XM_030246597.2;Dbxref=GeneID:17977,GenBank:XM_030246597.2,MGI:MGI:1276523;gbkey=mRNA;gene=Ncoa1;product=nuclear receptor coactivator 1%2C transcript variant X5;transcript_id=XM_030246597.2;extra_copy_number=0
CM058252.1	Liftoff	exon	3847676	3847842	.	-	.	ID=exon-XM_030246597.2-5;Parent=rna-XM_030246597.2;Dbxref=GeneID:17977,GenBank:XM_030246597.2,MGI:MGI:1276523;gbkey=mRNA;gene=Ncoa1;product=nuclear receptor coactivator 1%2C transcript variant X5;transcript_id=XM_030246597.2;extra_copy_number=0
CM058252.1	Liftoff	exon	3853055	3853160	.	-	.	ID=exon-XM_030246597.2-4;Parent=rna-XM_030246597.2;Dbxref=GeneID:17977,GenBank:XM_030246597.2,MGI:MGI:1276523;gbkey=mRNA;gene=Ncoa1;product=nuclear receptor coactivator 1%2C transcript variant X5;transcript_id=XM_030246597.2;extra_copy_number=0
CM058252.1	Liftoff	exon	3863021	3863169	.	-	.	ID=exon-XM_030246597.2-3;Parent=rna-XM_030246597.2;Dbxref=GeneID:17977,GenBank:XM_030246597.2,MGI:MGI:1276523;gbkey=mRNA;gene=Ncoa1;product=nuclear receptor coactivator 1%2C transcript variant X5;transcript_id=XM_030246597.2;extra_copy_number=0
CM058252.1	Liftoff	exon	3925337	3925471	.	-	.	ID=exon-XM_030246597.2-2;Parent=rna-XM_030246597.2;Dbxref=GeneID:17977,GenBank:XM_030246597.2,MGI:MGI:1276523;gbkey=mRNA;gene=Ncoa1;product=nuclear receptor coactivator 1%2C transcript variant X5;transcript_id=XM_030246597.2;extra_copy_number=0
CM058252.1	Liftoff	exon	3985737	3986318	.	-	.	ID=exon-XM_030246597.2-1;Parent=rna-XM_030246597.2;Dbxref=GeneID:17977,GenBank:XM_030246597.2,MGI:MGI:1276523;gbkey=mRNA;gene=Ncoa1;product=nuclear receptor coactivator 1%2C transcript variant X5;transcript_id=XM_030246597.2;extra_copy_number=0
CM058252.1	Liftoff	CDS	3758067	3758234	.	-	.	ID=cds-XP_030102457.1;Parent=rna-XM_030246597.2;Dbxref=GeneID:17977,GenBank:XP_030102457.1,MGI:MGI:1276523;Name=XP_030102457.1;gbkey=CDS;gene=Ncoa1;product=nuclear receptor coactivator 1 isoform X2;protein_id=XP_030102457.1;extra_copy_number=0
CM058252.1	Liftoff	CDS	3762146	3762235	.	-	.	ID=cds-XP_030102457.1;Parent=rna-XM_030246597.2;Dbxref=GeneID:17977,GenBank:XP_030102457.1,MGI:MGI:1276523;Name=XP_030102457.1;gbkey=CDS;gene=Ncoa1;product=nuclear receptor coactivator 1 isoform X2;protein_id=XP_030102457.1;extra_copy_number=0
CM058252.1	Liftoff	CDS	3767701	3767884	.	-	.	ID=cds-XP_030102457.1;Parent=rna-XM_030246597.2;Dbxref=GeneID:17977,GenBank:XP_030102457.1,MGI:MGI:1276523;Name=XP_030102457.1;gbkey=CDS;gene=Ncoa1;product=nuclear receptor coactivator 1 isoform X2;protein_id=XP_030102457.1;extra_copy_number=0
CM058252.1	Liftoff	CDS	3771923	3772097	.	-	.	ID=cds-XP_030102457.1;Parent=rna-XM_030246597.2;Dbxref=GeneID:17977,GenBank:XP_030102457.1,MGI:MGI:1276523;Name=XP_030102457.1;gbkey=CDS;gene=Ncoa1;product=nuclear receptor coactivator 1 isoform X2;protein_id=XP_030102457.1;extra_copy_number=0
CM058252.1	Liftoff	CDS	3776096	3776498	.	-	.	ID=cds-XP_030102457.1;Parent=rna-XM_030246597.2;Dbxref=GeneID:17977,GenBank:XP_030102457.1,MGI:MGI:1276523;Name=XP_030102457.1;gbkey=CDS;gene=Ncoa1;product=nuclear receptor coactivator 1 isoform X2;protein_id=XP_030102457.1;extra_copy_number=0
CM058252.1	Liftoff	CDS	3779236	3779337	.	-	.	ID=cds-XP_030102457.1;Parent=rna-XM_030246597.2;Dbxref=GeneID:17977,GenBank:XP_030102457.1,MGI:MGI:1276523;Name=XP_030102457.1;gbkey=CDS;gene=Ncoa1;product=nuclear receptor coactivator 1 isoform X2;protein_id=XP_030102457.1;extra_copy_number=0
CM058252.1	Liftoff	CDS	3783183	3783497	.	-	.	ID=cds-XP_030102457.1;Parent=rna-XM_030246597.2;Dbxref=GeneID:17977,GenBank:XP_030102457.1,MGI:MGI:1276523;Name=XP_030102457.1;gbkey=CDS;gene=Ncoa1;product=nuclear receptor coactivator 1 isoform X2;protein_id=XP_030102457.1;extra_copy_number=0
CM058252.1	Liftoff	CDS	3783662	3783830	.	-	.	ID=cds-XP_030102457.1;Parent=rna-XM_030246597.2;Dbxref=GeneID:17977,GenBank:XP_030102457.1,MGI:MGI:1276523;Name=XP_030102457.1;gbkey=CDS;gene=Ncoa1;product=nuclear receptor coactivator 1 isoform X2;protein_id=XP_030102457.1;extra_copy_number=0
CM058252.1	Liftoff	CDS	3786728	3786845	.	-	.	ID=cds-XP_030102457.1;Parent=rna-XM_030246597.2;Dbxref=GeneID:17977,GenBank:XP_030102457.1,MGI:MGI:1276523;Name=XP_030102457.1;gbkey=CDS;gene=Ncoa1;product=nuclear receptor coactivator 1 isoform X2;protein_id=XP_030102457.1;extra_copy_number=0
CM058252.1	Liftoff	CDS	3799441	3799621	.	-	.	ID=cds-XP_030102457.1;Parent=rna-XM_030246597.2;Dbxref=GeneID:17977,GenBank:XP_030102457.1,MGI:MGI:1276523;Name=XP_030102457.1;gbkey=CDS;gene=Ncoa1;product=nuclear receptor coactivator 1 isoform X2;protein_id=XP_030102457.1;extra_copy_number=0
CM058252.1	Liftoff	CDS	3803537	3804875	.	-	.	ID=cds-XP_030102457.1;Parent=rna-XM_030246597.2;Dbxref=GeneID:17977,GenBank:XP_030102457.1,MGI:MGI:1276523;Name=XP_030102457.1;gbkey=CDS;gene=Ncoa1;product=nuclear receptor coactivator 1 isoform X2;protein_id=XP_030102457.1;extra_copy_number=0
CM058252.1	Liftoff	CDS	3806103	3806250	.	-	.	ID=cds-XP_030102457.1;Parent=rna-XM_030246597.2;Dbxref=GeneID:17977,GenBank:XP_030102457.1,MGI:MGI:1276523;Name=XP_030102457.1;gbkey=CDS;gene=Ncoa1;product=nuclear receptor coactivator 1 isoform X2;protein_id=XP_030102457.1;extra_copy_number=0
CM058252.1	Liftoff	CDS	3815048	3815188	.	-	.	ID=cds-XP_030102457.1;Parent=rna-XM_030246597.2;Dbxref=GeneID:17977,GenBank:XP_030102457.1,MGI:MGI:1276523;Name=XP_030102457.1;gbkey=CDS;gene=Ncoa1;product=nuclear receptor coactivator 1 isoform X2;protein_id=XP_030102457.1;extra_copy_number=0
CM058252.1	Liftoff	CDS	3821684	3821779	.	-	.	ID=cds-XP_030102457.1;Parent=rna-XM_030246597.2;Dbxref=GeneID:17977,GenBank:XP_030102457.1,MGI:MGI:1276523;Name=XP_030102457.1;gbkey=CDS;gene=Ncoa1;product=nuclear receptor coactivator 1 isoform X2;protein_id=XP_030102457.1;extra_copy_number=0
CM058252.1	Liftoff	CDS	3824344	3824523	.	-	.	ID=cds-XP_030102457.1;Parent=rna-XM_030246597.2;Dbxref=GeneID:17977,GenBank:XP_030102457.1,MGI:MGI:1276523;Name=XP_030102457.1;gbkey=CDS;gene=Ncoa1;product=nuclear receptor coactivator 1 isoform X2;protein_id=XP_030102457.1;extra_copy_number=0
CM058252.1	Liftoff	CDS	3831526	3831703	.	-	.	ID=cds-XP_030102457.1;Parent=rna-XM_030246597.2;Dbxref=GeneID:17977,GenBank:XP_030102457.1,MGI:MGI:1276523;Name=XP_030102457.1;gbkey=CDS;gene=Ncoa1;product=nuclear receptor coactivator 1 isoform X2;protein_id=XP_030102457.1;extra_copy_number=0
CM058252.1	Liftoff	CDS	3844439	3844536	.	-	.	ID=cds-XP_030102457.1;Parent=rna-XM_030246597.2;Dbxref=GeneID:17977,GenBank:XP_030102457.1,MGI:MGI:1276523;Name=XP_030102457.1;gbkey=CDS;gene=Ncoa1;product=nuclear receptor coactivator 1 isoform X2;protein_id=XP_030102457.1;extra_copy_number=0
CM058252.1	Liftoff	CDS	3847676	3847842	.	-	.	ID=cds-XP_030102457.1;Parent=rna-XM_030246597.2;Dbxref=GeneID:17977,GenBank:XP_030102457.1,MGI:MGI:1276523;Name=XP_030102457.1;gbkey=CDS;gene=Ncoa1;product=nuclear receptor coactivator 1 isoform X2;protein_id=XP_030102457.1;extra_copy_number=0
CM058252.1	Liftoff	CDS	3853055	3853143	.	-	.	ID=cds-XP_030102457.1;Parent=rna-XM_030246597.2;Dbxref=GeneID:17977,GenBank:XP_030102457.1,MGI:MGI:1276523;Name=XP_030102457.1;gbkey=CDS;gene=Ncoa1;product=nuclear receptor coactivator 1 isoform X2;protein_id=XP_030102457.1;extra_copy_number=0
CM058252.1	Liftoff	match	3841864	3842565	.	+	.	ID=61e04461-aef0-4281-abad-f97533fcf2f2;Target=NG_018306.1 1 702 +;assembly_bases_aln=702;assembly_bases_seq=702;bit_score=1307.5;blast_aligner=1;blast_score=702;common_component=0;e_value=0;filter_score=0;for_remapping=2;gap_count=0;hsp_percent_coverage=100;matchable_bases=702;matched_bases=702;num_ident=702;num_mismatch=0;pct_coverage=100;pct_coverage_hiqual=100;pct_identity_gap=100;pct_identity_gapopen_only=100;pct_identity_ungap=100;rank=1;weighted_identity=1;coverage=1.0;sequence_ID=1.0;extra_copy_number=0;copy_num_ID=61e04461-aef0-4281-abad-f97533fcf2f2_0
CM058252.1	Liftoff	pseudogene	3841964	3842465	.	+	.	ID=gene-Gm17914;Dbxref=GeneID:100416100,MGI:MGI:5010099;Name=Gm17914;description=predicted gene%2C 17914;gbkey=Gene;gene=Gm17914;gene_biotype=pseudogene;pseudo=true;coverage=1.0;sequence_ID=1.0;extra_copy_number=0;copy_num_ID=gene-Gm17914_0
CM058252.1	Liftoff	gene	3968566	3969063	.	+	.	ID=gene-Gm51963;Dbxref=GeneID:115487957,MGI:MGI:6365897;Name=Gm51963;description=predicted gene%2C 51963;gbkey=Gene;gene=Gm51963;gene_biotype=protein_coding;coverage=1.0;sequence_ID=1.0;valid_ORFs=1;extra_copy_number=0;copy_num_ID=gene-Gm51963_0
CM058252.1	Liftoff	mRNA	3968566	3969063	.	+	.	ID=rna-XM_030247018.2;Parent=gene-Gm51963;Dbxref=GeneID:115487957,GenBank:XM_030247018.2,MGI:MGI:6365897;Name=XM_030247018.2;gbkey=mRNA;gene=Gm51963;model_evidence=Supporting evidence includes similarity to: 11 Proteins%2C and 100%25 coverage of the annotated genomic feature by RNAseq alignments;product=predicted gene%2C 51963;transcript_id=XM_030247018.2;matches_ref_protein=True;valid_ORF=True;extra_copy_number=0
CM058252.1	Liftoff	exon	3968566	3969063	.	+	.	ID=exon-XM_030247018.2-1;Parent=rna-XM_030247018.2;Dbxref=GeneID:115487957,GenBank:XM_030247018.2,MGI:MGI:6365897;gbkey=mRNA;gene=Gm51963;product=predicted gene%2C 51963;transcript_id=XM_030247018.2;extra_copy_number=0
CM058252.1	Liftoff	CDS	3968627	3968995	.	+	.	ID=cds-XP_030102878.1;Parent=rna-XM_030247018.2;Dbxref=GeneID:115487957,GenBank:XP_030102878.1,MGI:MGI:6365897;Name=XP_030102878.1;gbkey=CDS;gene=Gm51963;product=40S ribosomal protein S11-like;protein_id=XP_030102878.1;extra_copy_number=0
CM058252.1	Liftoff	gene	4016207	4031356	.	+	.	ID=gene-LOC105244649;Dbxref=GeneID:105244649;Name=LOC105244649;description=uncharacterized LOC105244649;gbkey=Gene;gene=LOC105244649;gene_biotype=lncRNA;coverage=1.0;sequence_ID=1.0;extra_copy_number=0;copy_num_ID=gene-LOC105244649_0
CM058252.1	Liftoff	lnc_RNA	4016207	4031356	.	+	.	ID=rna-NR_168676.1;Parent=gene-LOC105244649;Dbxref=GeneID:105244649,GenBank:NR_168676.1;Name=NR_168676.1;gbkey=ncRNA;gene=LOC105244649;product=uncharacterized LOC105244649;transcript_id=NR_168676.1;extra_copy_number=0
CM058252.1	Liftoff	exon	4016207	4016436	.	+	.	ID=exon-NR_168676.1-1;Parent=rna-NR_168676.1;Dbxref=GeneID:105244649,GenBank:NR_168676.1;gbkey=ncRNA;gene=LOC105244649;product=uncharacterized LOC105244649;transcript_id=NR_168676.1;extra_copy_number=0
CM058252.1	Liftoff	exon	4030150	4031356	.	+	.	ID=exon-NR_168676.1-2;Parent=rna-NR_168676.1;Dbxref=GeneID:105244649,GenBank:NR_168676.1;gbkey=ncRNA;gene=LOC105244649;product=uncharacterized LOC105244649;transcript_id=NR_168676.1;extra_copy_number=0
CM058252.1	Liftoff	gene	4033093	4038103	.	+	.	ID=gene-Gm31938;Dbxref=GeneID:102634330,MGI:MGI:5591097;Name=Gm31938;description=predicted gene%2C 31938;gbkey=Gene;gene=Gm31938;gene_biotype=lncRNA;coverage=1.0;sequence_ID=1.0;extra_copy_number=0;copy_num_ID=gene-Gm31938_0
CM058252.1	Liftoff	lnc_RNA	4033093	4038103	.	+	.	ID=rna-NR_136891.1;Parent=gene-Gm31938;Dbxref=GeneID:102634330,GenBank:NR_136891.1,MGI:MGI:5591097;Name=NR_136891.1;gbkey=ncRNA;gene=Gm31938;product=predicted gene%2C 31938;transcript_id=NR_136891.1;extra_copy_number=0
CM058252.1	Liftoff	exon	4033093	4033318	.	+	.	ID=exon-NR_136891.1-1;Parent=rna-NR_136891.1;Dbxref=GeneID:102634330,GenBank:NR_136891.1,MGI:MGI:5591097;gbkey=ncRNA;gene=Gm31938;product=predicted gene%2C 31938;transcript_id=NR_136891.1;extra_copy_number=0
CM058252.1	Liftoff	exon	4033850	4033992	.	+	.	ID=exon-NR_136891.1-2;Parent=rna-NR_136891.1;Dbxref=GeneID:102634330,GenBank:NR_136891.1,MGI:MGI:5591097;gbkey=ncRNA;gene=Gm31938;product=predicted gene%2C 31938;transcript_id=NR_136891.1;extra_copy_number=0
CM058252.1	Liftoff	exon	4036655	4038103	.	+	.	ID=exon-NR_136891.1-3;Parent=rna-NR_136891.1;Dbxref=GeneID:102634330,GenBank:NR_136891.1,MGI:MGI:5591097;gbkey=ncRNA;gene=Gm31938;product=predicted gene%2C 31938;transcript_id=NR_136891.1;extra_copy_number=0
CM058252.1	Liftoff	gene	4061794	4078560	.	-	.	ID=gene-Gm46332;Dbxref=GeneID:108167978,MGI:MGI:5825969;Name=Gm46332;description=predicted gene%2C 46332;gbkey=Gene;gene=Gm46332;gene_biotype=lncRNA;coverage=1.0;sequence_ID=1.0;extra_copy_number=0;copy_num_ID=gene-Gm46332_0
CM058252.1	Liftoff	lnc_RNA	4061794	4078560	.	-	.	ID=rna-XR_001780543.1;Parent=gene-Gm46332;Dbxref=GeneID:108167978,GenBank:XR_001780543.1,MGI:MGI:5825969;Name=XR_001780543.1;gbkey=ncRNA;gene=Gm46332;model_evidence=Supporting evidence includes similarity to: 100%25 coverage of the annotated genomic feature by RNAseq alignments%2C including 1 sample with support for all annotated introns;product=predicted gene%2C 46332;transcript_id=XR_001780543.1;extra_copy_number=0
CM058252.1	Liftoff	exon	4061794	4062156	.	-	.	ID=exon-XR_001780543.1-3;Parent=rna-XR_001780543.1;Dbxref=GeneID:108167978,GenBank:XR_001780543.1,MGI:MGI:5825969;gbkey=ncRNA;gene=Gm46332;product=predicted gene%2C 46332;transcript_id=XR_001780543.1;extra_copy_number=0
CM058252.1	Liftoff	exon	4062908	4063009	.	-	.	ID=exon-XR_001780543.1-2;Parent=rna-XR_001780543.1;Dbxref=GeneID:108167978,GenBank:XR_001780543.1,MGI:MGI:5825969;gbkey=ncRNA;gene=Gm46332;product=predicted gene%2C 46332;transcript_id=XR_001780543.1;extra_copy_number=0
CM058252.1	Liftoff	exon	4078473	4078560	.	-	.	ID=exon-XR_001780543.1-1;Parent=rna-XR_001780543.1;Dbxref=GeneID:108167978,GenBank:XR_001780543.1,MGI:MGI:5825969;gbkey=ncRNA;gene=Gm46332;product=predicted gene%2C 46332;transcript_id=XR_001780543.1;extra_copy_number=0
CM058252.1	Liftoff	gene	4098782	4102718	.	-	.	ID=gene-Gm3625;Dbxref=GeneID:105245369,MGI:MGI:3781801;Name=Gm3625;description=predicted gene 3625;gbkey=Gene;gene=Gm3625;gene_biotype=lncRNA;gene_synonym=100042014,Gm40835;coverage=1.0;sequence_ID=1.0;extra_copy_number=0;copy_num_ID=gene-Gm3625_0
CM058252.1	Liftoff	lnc_RNA	4098782	4102718	.	-	.	ID=rna-NR_169069.1;Parent=gene-Gm3625;Dbxref=GeneID:105245369,GenBank:NR_169069.1,MGI:MGI:3781801;Name=NR_169069.1;gbkey=ncRNA;gene=Gm3625;product=predicted gene 3625;transcript_id=NR_169069.1;extra_copy_number=0
CM058252.1	Liftoff	exon	4098782	4102718	.	-	.	ID=exon-NR_169069.1-1;Parent=rna-NR_169069.1;Dbxref=GeneID:105245369,GenBank:NR_169069.1,MGI:MGI:3781801;gbkey=ncRNA;gene=Gm3625;product=predicted gene 3625;transcript_id=NR_169069.1;extra_copy_number=0
CM058252.1	Liftoff	gene	4101779	4222946	.	+	.	ID=gene-Itsn2;Dbxref=GeneID:20403,MGI:MGI:1338049;Name=Itsn2;description=intersectin 2;gbkey=Gene;gene=Itsn2;gene_biotype=protein_coding;gene_synonym=Ese2,mKIAA1256,Sh3d1B,Sh3p18;coverage=1.0;sequence_ID=1.0;valid_ORFs=10;extra_copy_number=0;copy_num_ID=gene-Itsn2_0
CM058252.1	Liftoff	mRNA	4101779	4222684	.	+	.	ID=rna-XM_006515024.5;Parent=gene-Itsn2;Dbxref=GeneID:20403,GenBank:XM_006515024.5,MGI:MGI:1338049;Name=XM_006515024.5;gbkey=mRNA;gene=Itsn2;model_evidence=Supporting evidence includes similarity to: 4 mRNAs%2C 42 ESTs%2C 3 Proteins%2C 283 long SRA reads%2C and 100%25 coverage of the annotated genomic feature by RNAseq alignments%2C including 12 samples with support for all annotated introns;product=intersectin 2%2C transcript variant X3;transcript_id=XM_006515024.5;matches_ref_protein=True;valid_ORF=True;extra_copy_number=0
CM058252.1	Liftoff	exon	4101779	4101918	.	+	.	ID=exon-XM_006515024.5-1;Parent=rna-XM_006515024.5;Dbxref=GeneID:20403,GenBank:XM_006515024.5,MGI:MGI:1338049;gbkey=mRNA;gene=Itsn2;product=intersectin 2%2C transcript variant X3;transcript_id=XM_006515024.5;extra_copy_number=0
CM058252.1	Liftoff	exon	4122231	4122293	.	+	.	ID=exon-XM_006515024.5-2;Parent=rna-XM_006515024.5;Dbxref=GeneID:20403,GenBank:XM_006515024.5,MGI:MGI:1338049;gbkey=mRNA;gene=Itsn2;product=intersectin 2%2C transcript variant X3;transcript_id=XM_006515024.5;extra_copy_number=0
CM058252.1	Liftoff	exon	4133879	4133971	.	+	.	ID=exon-XM_006515024.5-3;Parent=rna-XM_006515024.5;Dbxref=GeneID:20403,GenBank:XM_006515024.5,MGI:MGI:1338049;gbkey=mRNA;gene=Itsn2;product=intersectin 2%2C transcript variant X3;transcript_id=XM_006515024.5;extra_copy_number=0
CM058252.1	Liftoff	exon	4135518	4135581	.	+	.	ID=exon-XM_006515024.5-4;Parent=rna-XM_006515024.5;Dbxref=GeneID:20403,GenBank:XM_006515024.5,MGI:MGI:1338049;gbkey=mRNA;gene=Itsn2;product=intersectin 2%2C transcript variant X3;transcript_id=XM_006515024.5;extra_copy_number=0
CM058252.1	Liftoff	exon	4136823	4136986	.	+	.	ID=exon-XM_006515024.5-5;Parent=rna-XM_006515024.5;Dbxref=GeneID:20403,GenBank:XM_006515024.5,MGI:MGI:1338049;gbkey=mRNA;gene=Itsn2;product=intersectin 2%2C transcript variant X3;transcript_id=XM_006515024.5;extra_copy_number=0
CM058252.1	Liftoff	exon	4138535	4138741	.	+	.	ID=exon-XM_006515024.5-6;Parent=rna-XM_006515024.5;Dbxref=GeneID:20403,GenBank:XM_006515024.5,MGI:MGI:1338049;gbkey=mRNA;gene=Itsn2;product=intersectin 2%2C transcript variant X3;transcript_id=XM_006515024.5;extra_copy_number=0
CM058252.1	Liftoff	exon	4138858	4138954	.	+	.	ID=exon-XM_006515024.5-7;Parent=rna-XM_006515024.5;Dbxref=GeneID:20403,GenBank:XM_006515024.5,MGI:MGI:1338049;gbkey=mRNA;gene=Itsn2;product=intersectin 2%2C transcript variant X3;transcript_id=XM_006515024.5;extra_copy_number=0
CM058252.1	Liftoff	exon	4139627	4139766	.	+	.	ID=exon-XM_006515024.5-8;Parent=rna-XM_006515024.5;Dbxref=GeneID:20403,GenBank:XM_006515024.5,MGI:MGI:1338049;gbkey=mRNA;gene=Itsn2;product=intersectin 2%2C transcript variant X3;transcript_id=XM_006515024.5;extra_copy_number=0
CM058252.1	Liftoff	exon	4141364	4141427	.	+	.	ID=exon-XM_006515024.5-9;Parent=rna-XM_006515024.5;Dbxref=GeneID:20403,GenBank:XM_006515024.5,MGI:MGI:1338049;gbkey=mRNA;gene=Itsn2;product=intersectin 2%2C transcript variant X3;transcript_id=XM_006515024.5;extra_copy_number=0
CM058252.1	Liftoff	exon	4141926	4142063	.	+	.	ID=exon-XM_006515024.5-10;Parent=rna-XM_006515024.5;Dbxref=GeneID:20403,GenBank:XM_006515024.5,MGI:MGI:1338049;gbkey=mRNA;gene=Itsn2;product=intersectin 2%2C transcript variant X3;transcript_id=XM_006515024.5;extra_copy_number=0
CM058252.1	Liftoff	exon	4142467	4142552	.	+	.	ID=exon-XM_006515024.5-11;Parent=rna-XM_006515024.5;Dbxref=GeneID:20403,GenBank:XM_006515024.5,MGI:MGI:1338049;gbkey=mRNA;gene=Itsn2;product=intersectin 2%2C transcript variant X3;transcript_id=XM_006515024.5;extra_copy_number=0
CM058252.1	Liftoff	exon	4143525	4143787	.	+	.	ID=exon-XM_006515024.5-12;Parent=rna-XM_006515024.5;Dbxref=GeneID:20403,GenBank:XM_006515024.5,MGI:MGI:1338049;gbkey=mRNA;gene=Itsn2;product=intersectin 2%2C transcript variant X3;transcript_id=XM_006515024.5;extra_copy_number=0
CM058252.1	Liftoff	exon	4144571	4144720	.	+	.	ID=exon-XM_006515024.5-13;Parent=rna-XM_006515024.5;Dbxref=GeneID:20403,GenBank:XM_006515024.5,MGI:MGI:1338049;gbkey=mRNA;gene=Itsn2;product=intersectin 2%2C transcript variant X3;transcript_id=XM_006515024.5;extra_copy_number=0
CM058252.1	Liftoff	exon	4145537	4145677	.	+	.	ID=exon-XM_006515024.5-14;Parent=rna-XM_006515024.5;Dbxref=GeneID:20403,GenBank:XM_006515024.5,MGI:MGI:1338049;gbkey=mRNA;gene=Itsn2;product=intersectin 2%2C transcript variant X3;transcript_id=XM_006515024.5;extra_copy_number=0
CM058252.1	Liftoff	exon	4146729	4146816	.	+	.	ID=exon-XM_006515024.5-15;Parent=rna-XM_006515024.5;Dbxref=GeneID:20403,GenBank:XM_006515024.5,MGI:MGI:1338049;gbkey=mRNA;gene=Itsn2;product=intersectin 2%2C transcript variant X3;transcript_id=XM_006515024.5;extra_copy_number=0
CM058252.1	Liftoff	exon	4148645	4148784	.	+	.	ID=exon-XM_006515024.5-16;Parent=rna-XM_006515024.5;Dbxref=GeneID:20403,GenBank:XM_006515024.5,MGI:MGI:1338049;gbkey=mRNA;gene=Itsn2;product=intersectin 2%2C transcript variant X3;transcript_id=XM_006515024.5;extra_copy_number=0
CM058252.1	Liftoff	exon	4149903	4149983	.	+	.	ID=exon-XM_006515024.5-17;Parent=rna-XM_006515024.5;Dbxref=GeneID:20403,GenBank:XM_006515024.5,MGI:MGI:1338049;gbkey=mRNA;gene=Itsn2;product=intersectin 2%2C transcript variant X3;transcript_id=XM_006515024.5;extra_copy_number=0
CM058252.1	Liftoff	exon	4158975	4159111	.	+	.	ID=exon-XM_006515024.5-18;Parent=rna-XM_006515024.5;Dbxref=GeneID:20403,GenBank:XM_006515024.5,MGI:MGI:1338049;gbkey=mRNA;gene=Itsn2;product=intersectin 2%2C transcript variant X3;transcript_id=XM_006515024.5;extra_copy_number=0
CM058252.1	Liftoff	exon	4161343	4161479	.	+	.	ID=exon-XM_006515024.5-19;Parent=rna-XM_006515024.5;Dbxref=GeneID:20403,GenBank:XM_006515024.5,MGI:MGI:1338049;gbkey=mRNA;gene=Itsn2;product=intersectin 2%2C transcript variant X3;transcript_id=XM_006515024.5;extra_copy_number=0
CM058252.1	Liftoff	exon	4162438	4162535	.	+	.	ID=exon-XM_006515024.5-20;Parent=rna-XM_006515024.5;Dbxref=GeneID:20403,GenBank:XM_006515024.5,MGI:MGI:1338049;gbkey=mRNA;gene=Itsn2;product=intersectin 2%2C transcript variant X3;transcript_id=XM_006515024.5;extra_copy_number=0
CM058252.1	Liftoff	exon	4167007	4167182	.	+	.	ID=exon-XM_006515024.5-21;Parent=rna-XM_006515024.5;Dbxref=GeneID:20403,GenBank:XM_006515024.5,MGI:MGI:1338049;gbkey=mRNA;gene=Itsn2;product=intersectin 2%2C transcript variant X3;transcript_id=XM_006515024.5;extra_copy_number=0
CM058252.1	Liftoff	exon	4167434	4167563	.	+	.	ID=exon-XM_006515024.5-22;Parent=rna-XM_006515024.5;Dbxref=GeneID:20403,GenBank:XM_006515024.5,MGI:MGI:1338049;gbkey=mRNA;gene=Itsn2;product=intersectin 2%2C transcript variant X3;transcript_id=XM_006515024.5;extra_copy_number=0
CM058252.1	Liftoff	exon	4170853	4171058	.	+	.	ID=exon-XM_006515024.5-23;Parent=rna-XM_006515024.5;Dbxref=GeneID:20403,GenBank:XM_006515024.5,MGI:MGI:1338049;gbkey=mRNA;gene=Itsn2;product=intersectin 2%2C transcript variant X3;transcript_id=XM_006515024.5;extra_copy_number=0
CM058252.1	Liftoff	exon	4173531	4173616	.	+	.	ID=exon-XM_006515024.5-24;Parent=rna-XM_006515024.5;Dbxref=GeneID:20403,GenBank:XM_006515024.5,MGI:MGI:1338049;gbkey=mRNA;gene=Itsn2;product=intersectin 2%2C transcript variant X3;transcript_id=XM_006515024.5;extra_copy_number=0
CM058252.1	Liftoff	exon	4175154	4175320	.	+	.	ID=exon-XM_006515024.5-25;Parent=rna-XM_006515024.5;Dbxref=GeneID:20403,GenBank:XM_006515024.5,MGI:MGI:1338049;gbkey=mRNA;gene=Itsn2;product=intersectin 2%2C transcript variant X3;transcript_id=XM_006515024.5;extra_copy_number=0
CM058252.1	Liftoff	exon	4180267	4180312	.	+	.	ID=exon-XM_006515024.5-26;Parent=rna-XM_006515024.5;Dbxref=GeneID:20403,GenBank:XM_006515024.5,MGI:MGI:1338049;gbkey=mRNA;gene=Itsn2;product=intersectin 2%2C transcript variant X3;transcript_id=XM_006515024.5;extra_copy_number=0
CM058252.1	Liftoff	exon	4180396	4180517	.	+	.	ID=exon-XM_006515024.5-27;Parent=rna-XM_006515024.5;Dbxref=GeneID:20403,GenBank:XM_006515024.5,MGI:MGI:1338049;gbkey=mRNA;gene=Itsn2;product=intersectin 2%2C transcript variant X3;transcript_id=XM_006515024.5;extra_copy_number=0
CM058252.1	Liftoff	exon	4181731	4181827	.	+	.	ID=exon-XM_006515024.5-28;Parent=rna-XM_006515024.5;Dbxref=GeneID:20403,GenBank:XM_006515024.5,MGI:MGI:1338049;gbkey=mRNA;gene=Itsn2;product=intersectin 2%2C transcript variant X3;transcript_id=XM_006515024.5;extra_copy_number=0
CM058252.1	Liftoff	exon	4182410	4182601	.	+	.	ID=exon-XM_006515024.5-29;Parent=rna-XM_006515024.5;Dbxref=GeneID:20403,GenBank:XM_006515024.5,MGI:MGI:1338049;gbkey=mRNA;gene=Itsn2;product=intersectin 2%2C transcript variant X3;transcript_id=XM_006515024.5;extra_copy_number=0
CM058252.1	Liftoff	exon	4206136	4206257	.	+	.	ID=exon-XM_006515024.5-30;Parent=rna-XM_006515024.5;Dbxref=GeneID:20403,GenBank:XM_006515024.5,MGI:MGI:1338049;gbkey=mRNA;gene=Itsn2;product=intersectin 2%2C transcript variant X3;transcript_id=XM_006515024.5;extra_copy_number=0
CM058252.1	Liftoff	exon	4209314	4209420	.	+	.	ID=exon-XM_006515024.5-31;Parent=rna-XM_006515024.5;Dbxref=GeneID:20403,GenBank:XM_006515024.5,MGI:MGI:1338049;gbkey=mRNA;gene=Itsn2;product=intersectin 2%2C transcript variant X3;transcript_id=XM_006515024.5;extra_copy_number=0
CM058252.1	Liftoff	exon	4210176	4210359	.	+	.	ID=exon-XM_006515024.5-32;Parent=rna-XM_006515024.5;Dbxref=GeneID:20403,GenBank:XM_006515024.5,MGI:MGI:1338049;gbkey=mRNA;gene=Itsn2;product=intersectin 2%2C transcript variant X3;transcript_id=XM_006515024.5;extra_copy_number=0
CM058252.1	Liftoff	exon	4215254	4215352	.	+	.	ID=exon-XM_006515024.5-33;Parent=rna-XM_006515024.5;Dbxref=GeneID:20403,GenBank:XM_006515024.5,MGI:MGI:1338049;gbkey=mRNA;gene=Itsn2;product=intersectin 2%2C transcript variant X3;transcript_id=XM_006515024.5;extra_copy_number=0
CM058252.1	Liftoff	exon	4215959	4216126	.	+	.	ID=exon-XM_006515024.5-34;Parent=rna-XM_006515024.5;Dbxref=GeneID:20403,GenBank:XM_006515024.5,MGI:MGI:1338049;gbkey=mRNA;gene=Itsn2;product=intersectin 2%2C transcript variant X3;transcript_id=XM_006515024.5;extra_copy_number=0
CM058252.1	Liftoff	exon	4216524	4216739	.	+	.	ID=exon-XM_006515024.5-35;Parent=rna-XM_006515024.5;Dbxref=GeneID:20403,GenBank:XM_006515024.5,MGI:MGI:1338049;gbkey=mRNA;gene=Itsn2;product=intersectin 2%2C transcript variant X3;transcript_id=XM_006515024.5;extra_copy_number=0
CM058252.1	Liftoff	exon	4217107	4217228	.	+	.	ID=exon-XM_006515024.5-36;Parent=rna-XM_006515024.5;Dbxref=GeneID:20403,GenBank:XM_006515024.5,MGI:MGI:1338049;gbkey=mRNA;gene=Itsn2;product=intersectin 2%2C transcript variant X3;transcript_id=XM_006515024.5;extra_copy_number=0
CM058252.1	Liftoff	exon	4217939	4218021	.	+	.	ID=exon-XM_006515024.5-37;Parent=rna-XM_006515024.5;Dbxref=GeneID:20403,GenBank:XM_006515024.5,MGI:MGI:1338049;gbkey=mRNA;gene=Itsn2;product=intersectin 2%2C transcript variant X3;transcript_id=XM_006515024.5;extra_copy_number=0
CM058252.1	Liftoff	exon	4220947	4221030	.	+	.	ID=exon-XM_006515024.5-38;Parent=rna-XM_006515024.5;Dbxref=GeneID:20403,GenBank:XM_006515024.5,MGI:MGI:1338049;gbkey=mRNA;gene=Itsn2;product=intersectin 2%2C transcript variant X3;transcript_id=XM_006515024.5;extra_copy_number=0
CM058252.1	Liftoff	exon	4221461	4221634	.	+	.	ID=exon-XM_006515024.5-39;Parent=rna-XM_006515024.5;Dbxref=GeneID:20403,GenBank:XM_006515024.5,MGI:MGI:1338049;gbkey=mRNA;gene=Itsn2;product=intersectin 2%2C transcript variant X3;transcript_id=XM_006515024.5;extra_copy_number=0
CM058252.1	Liftoff	exon	4222034	4222684	.	+	.	ID=exon-XM_006515024.5-40;Parent=rna-XM_006515024.5;Dbxref=GeneID:20403,GenBank:XM_006515024.5,MGI:MGI:1338049;gbkey=mRNA;gene=Itsn2;product=intersectin 2%2C transcript variant X3;transcript_id=XM_006515024.5;extra_copy_number=0
CM058252.1	Liftoff	CDS	4122263	4122293	.	+	.	ID=cds-XP_006515087.1;Parent=rna-XM_006515024.5;Dbxref=GeneID:20403,GenBank:XP_006515087.1,MGI:MGI:1338049;Name=XP_006515087.1;gbkey=CDS;gene=Itsn2;product=intersectin-2 isoform X1;protein_id=XP_006515087.1;extra_copy_number=0
CM058252.1	Liftoff	CDS	4133879	4133971	.	+	.	ID=cds-XP_006515087.1;Parent=rna-XM_006515024.5;Dbxref=GeneID:20403,GenBank:XP_006515087.1,MGI:MGI:1338049;Name=XP_006515087.1;gbkey=CDS;gene=Itsn2;product=intersectin-2 isoform X1;protein_id=XP_006515087.1;extra_copy_number=0
CM058252.1	Liftoff	CDS	4135518	4135581	.	+	.	ID=cds-XP_006515087.1;Parent=rna-XM_006515024.5;Dbxref=GeneID:20403,GenBank:XP_006515087.1,MGI:MGI:1338049;Name=XP_006515087.1;gbkey=CDS;gene=Itsn2;product=intersectin-2 isoform X1;protein_id=XP_006515087.1;extra_copy_number=0
CM058252.1	Liftoff	CDS	4136823	4136986	.	+	.	ID=cds-XP_006515087.1;Parent=rna-XM_006515024.5;Dbxref=GeneID:20403,GenBank:XP_006515087.1,MGI:MGI:1338049;Name=XP_006515087.1;gbkey=CDS;gene=Itsn2;product=intersectin-2 isoform X1;protein_id=XP_006515087.1;extra_copy_number=0
CM058252.1	Liftoff	CDS	4138535	4138741	.	+	.	ID=cds-XP_006515087.1;Parent=rna-XM_006515024.5;Dbxref=GeneID:20403,GenBank:XP_006515087.1,MGI:MGI:1338049;Name=XP_006515087.1;gbkey=CDS;gene=Itsn2;product=intersectin-2 isoform X1;protein_id=XP_006515087.1;extra_copy_number=0
CM058252.1	Liftoff	CDS	4138858	4138954	.	+	.	ID=cds-XP_006515087.1;Parent=rna-XM_006515024.5;Dbxref=GeneID:20403,GenBank:XP_006515087.1,MGI:MGI:1338049;Name=XP_006515087.1;gbkey=CDS;gene=Itsn2;product=intersectin-2 isoform X1;protein_id=XP_006515087.1;extra_copy_number=0
CM058252.1	Liftoff	CDS	4139627	4139766	.	+	.	ID=cds-XP_006515087.1;Parent=rna-XM_006515024.5;Dbxref=GeneID:20403,GenBank:XP_006515087.1,MGI:MGI:1338049;Name=XP_006515087.1;gbkey=CDS;gene=Itsn2;product=intersectin-2 isoform X1;protein_id=XP_006515087.1;extra_copy_number=0
CM058252.1	Liftoff	CDS	4141364	4141427	.	+	.	ID=cds-XP_006515087.1;Parent=rna-XM_006515024.5;Dbxref=GeneID:20403,GenBank:XP_006515087.1,MGI:MGI:1338049;Name=XP_006515087.1;gbkey=CDS;gene=Itsn2;product=intersectin-2 isoform X1;protein_id=XP_006515087.1;extra_copy_number=0
CM058252.1	Liftoff	CDS	4141926	4142063	.	+	.	ID=cds-XP_006515087.1;Parent=rna-XM_006515024.5;Dbxref=GeneID:20403,GenBank:XP_006515087.1,MGI:MGI:1338049;Name=XP_006515087.1;gbkey=CDS;gene=Itsn2;product=intersectin-2 isoform X1;protein_id=XP_006515087.1;extra_copy_number=0
CM058252.1	Liftoff	CDS	4142467	4142552	.	+	.	ID=cds-XP_006515087.1;Parent=rna-XM_006515024.5;Dbxref=GeneID:20403,GenBank:XP_006515087.1,MGI:MGI:1338049;Name=XP_006515087.1;gbkey=CDS;gene=Itsn2;product=intersectin-2 isoform X1;protein_id=XP_006515087.1;extra_copy_number=0
CM058252.1	Liftoff	CDS	4143525	4143787	.	+	.	ID=cds-XP_006515087.1;Parent=rna-XM_006515024.5;Dbxref=GeneID:20403,GenBank:XP_006515087.1,MGI:MGI:1338049;Name=XP_006515087.1;gbkey=CDS;gene=Itsn2;product=intersectin-2 isoform X1;protein_id=XP_006515087.1;extra_copy_number=0
CM058252.1	Liftoff	CDS	4144571	4144720	.	+	.	ID=cds-XP_006515087.1;Parent=rna-XM_006515024.5;Dbxref=GeneID:20403,GenBank:XP_006515087.1,MGI:MGI:1338049;Name=XP_006515087.1;gbkey=CDS;gene=Itsn2;product=intersectin-2 isoform X1;protein_id=XP_006515087.1;extra_copy_number=0
CM058252.1	Liftoff	CDS	4145537	4145677	.	+	.	ID=cds-XP_006515087.1;Parent=rna-XM_006515024.5;Dbxref=GeneID:20403,GenBank:XP_006515087.1,MGI:MGI:1338049;Name=XP_006515087.1;gbkey=CDS;gene=Itsn2;product=intersectin-2 isoform X1;protein_id=XP_006515087.1;extra_copy_number=0
CM058252.1	Liftoff	CDS	4146729	4146816	.	+	.	ID=cds-XP_006515087.1;Parent=rna-XM_006515024.5;Dbxref=GeneID:20403,GenBank:XP_006515087.1,MGI:MGI:1338049;Name=XP_006515087.1;gbkey=CDS;gene=Itsn2;product=intersectin-2 isoform X1;protein_id=XP_006515087.1;extra_copy_number=0
CM058252.1	Liftoff	CDS	4148645	4148784	.	+	.	ID=cds-XP_006515087.1;Parent=rna-XM_006515024.5;Dbxref=GeneID:20403,GenBank:XP_006515087.1,MGI:MGI:1338049;Name=XP_006515087.1;gbkey=CDS;gene=Itsn2;product=intersectin-2 isoform X1;protein_id=XP_006515087.1;extra_copy_number=0
CM058252.1	Liftoff	CDS	4149903	4149983	.	+	.	ID=cds-XP_006515087.1;Parent=rna-XM_006515024.5;Dbxref=GeneID:20403,GenBank:XP_006515087.1,MGI:MGI:1338049;Name=XP_006515087.1;gbkey=CDS;gene=Itsn2;product=intersectin-2 isoform X1;protein_id=XP_006515087.1;extra_copy_number=0
CM058252.1	Liftoff	CDS	4158975	4159111	.	+	.	ID=cds-XP_006515087.1;Parent=rna-XM_006515024.5;Dbxref=GeneID:20403,GenBank:XP_006515087.1,MGI:MGI:1338049;Name=XP_006515087.1;gbkey=CDS;gene=Itsn2;product=intersectin-2 isoform X1;protein_id=XP_006515087.1;extra_copy_number=0
CM058252.1	Liftoff	CDS	4161343	4161479	.	+	.	ID=cds-XP_006515087.1;Parent=rna-XM_006515024.5;Dbxref=GeneID:20403,GenBank:XP_006515087.1,MGI:MGI:1338049;Name=XP_006515087.1;gbkey=CDS;gene=Itsn2;product=intersectin-2 isoform X1;protein_id=XP_006515087.1;extra_copy_number=0
CM058252.1	Liftoff	CDS	4162438	4162535	.	+	.	ID=cds-XP_006515087.1;Parent=rna-XM_006515024.5;Dbxref=GeneID:20403,GenBank:XP_006515087.1,MGI:MGI:1338049;Name=XP_006515087.1;gbkey=CDS;gene=Itsn2;product=intersectin-2 isoform X1;protein_id=XP_006515087.1;extra_copy_number=0
CM058252.1	Liftoff	CDS	4167007	4167182	.	+	.	ID=cds-XP_006515087.1;Parent=rna-XM_006515024.5;Dbxref=GeneID:20403,GenBank:XP_006515087.1,MGI:MGI:1338049;Name=XP_006515087.1;gbkey=CDS;gene=Itsn2;product=intersectin-2 isoform X1;protein_id=XP_006515087.1;extra_copy_number=0
CM058252.1	Liftoff	CDS	4167434	4167563	.	+	.	ID=cds-XP_006515087.1;Parent=rna-XM_006515024.5;Dbxref=GeneID:20403,GenBank:XP_006515087.1,MGI:MGI:1338049;Name=XP_006515087.1;gbkey=CDS;gene=Itsn2;product=intersectin-2 isoform X1;protein_id=XP_006515087.1;extra_copy_number=0
CM058252.1	Liftoff	CDS	4170853	4171058	.	+	.	ID=cds-XP_006515087.1;Parent=rna-XM_006515024.5;Dbxref=GeneID:20403,GenBank:XP_006515087.1,MGI:MGI:1338049;Name=XP_006515087.1;gbkey=CDS;gene=Itsn2;product=intersectin-2 isoform X1;protein_id=XP_006515087.1;extra_copy_number=0
CM058252.1	Liftoff	CDS	4173531	4173616	.	+	.	ID=cds-XP_006515087.1;Parent=rna-XM_006515024.5;Dbxref=GeneID:20403,GenBank:XP_006515087.1,MGI:MGI:1338049;Name=XP_006515087.1;gbkey=CDS;gene=Itsn2;product=intersectin-2 isoform X1;protein_id=XP_006515087.1;extra_copy_number=0
CM058252.1	Liftoff	CDS	4175154	4175320	.	+	.	ID=cds-XP_006515087.1;Parent=rna-XM_006515024.5;Dbxref=GeneID:20403,GenBank:XP_006515087.1,MGI:MGI:1338049;Name=XP_006515087.1;gbkey=CDS;gene=Itsn2;product=intersectin-2 isoform X1;protein_id=XP_006515087.1;extra_copy_number=0
CM058252.1	Liftoff	CDS	4180267	4180312	.	+	.	ID=cds-XP_006515087.1;Parent=rna-XM_006515024.5;Dbxref=GeneID:20403,GenBank:XP_006515087.1,MGI:MGI:1338049;Name=XP_006515087.1;gbkey=CDS;gene=Itsn2;product=intersectin-2 isoform X1;protein_id=XP_006515087.1;extra_copy_number=0
CM058252.1	Liftoff	CDS	4180396	4180517	.	+	.	ID=cds-XP_006515087.1;Parent=rna-XM_006515024.5;Dbxref=GeneID:20403,GenBank:XP_006515087.1,MGI:MGI:1338049;Name=XP_006515087.1;gbkey=CDS;gene=Itsn2;product=intersectin-2 isoform X1;protein_id=XP_006515087.1;extra_copy_number=0
CM058252.1	Liftoff	CDS	4181731	4181827	.	+	.	ID=cds-XP_006515087.1;Parent=rna-XM_006515024.5;Dbxref=GeneID:20403,GenBank:XP_006515087.1,MGI:MGI:1338049;Name=XP_006515087.1;gbkey=CDS;gene=Itsn2;product=intersectin-2 isoform X1;protein_id=XP_006515087.1;extra_copy_number=0
CM058252.1	Liftoff	CDS	4182410	4182601	.	+	.	ID=cds-XP_006515087.1;Parent=rna-XM_006515024.5;Dbxref=GeneID:20403,GenBank:XP_006515087.1,MGI:MGI:1338049;Name=XP_006515087.1;gbkey=CDS;gene=Itsn2;product=intersectin-2 isoform X1;protein_id=XP_006515087.1;extra_copy_number=0
CM058252.1	Liftoff	CDS	4206136	4206257	.	+	.	ID=cds-XP_006515087.1;Parent=rna-XM_006515024.5;Dbxref=GeneID:20403,GenBank:XP_006515087.1,MGI:MGI:1338049;Name=XP_006515087.1;gbkey=CDS;gene=Itsn2;product=intersectin-2 isoform X1;protein_id=XP_006515087.1;extra_copy_number=0
CM058252.1	Liftoff	CDS	4209314	4209420	.	+	.	ID=cds-XP_006515087.1;Parent=rna-XM_006515024.5;Dbxref=GeneID:20403,GenBank:XP_006515087.1,MGI:MGI:1338049;Name=XP_006515087.1;gbkey=CDS;gene=Itsn2;product=intersectin-2 isoform X1;protein_id=XP_006515087.1;extra_copy_number=0
CM058252.1	Liftoff	CDS	4210176	4210359	.	+	.	ID=cds-XP_006515087.1;Parent=rna-XM_006515024.5;Dbxref=GeneID:20403,GenBank:XP_006515087.1,MGI:MGI:1338049;Name=XP_006515087.1;gbkey=CDS;gene=Itsn2;product=intersectin-2 isoform X1;protein_id=XP_006515087.1;extra_copy_number=0
CM058252.1	Liftoff	CDS	4215254	4215352	.	+	.	ID=cds-XP_006515087.1;Parent=rna-XM_006515024.5;Dbxref=GeneID:20403,GenBank:XP_006515087.1,MGI:MGI:1338049;Name=XP_006515087.1;gbkey=CDS;gene=Itsn2;product=intersectin-2 isoform X1;protein_id=XP_006515087.1;extra_copy_number=0
CM058252.1	Liftoff	CDS	4215959	4216126	.	+	.	ID=cds-XP_006515087.1;Parent=rna-XM_006515024.5;Dbxref=GeneID:20403,GenBank:XP_006515087.1,MGI:MGI:1338049;Name=XP_006515087.1;gbkey=CDS;gene=Itsn2;product=intersectin-2 isoform X1;protein_id=XP_006515087.1;extra_copy_number=0
CM058252.1	Liftoff	CDS	4216524	4216739	.	+	.	ID=cds-XP_006515087.1;Parent=rna-XM_006515024.5;Dbxref=GeneID:20403,GenBank:XP_006515087.1,MGI:MGI:1338049;Name=XP_006515087.1;gbkey=CDS;gene=Itsn2;product=intersectin-2 isoform X1;protein_id=XP_006515087.1;extra_copy_number=0
CM058252.1	Liftoff	CDS	4217107	4217228	.	+	.	ID=cds-XP_006515087.1;Parent=rna-XM_006515024.5;Dbxref=GeneID:20403,GenBank:XP_006515087.1,MGI:MGI:1338049;Name=XP_006515087.1;gbkey=CDS;gene=Itsn2;product=intersectin-2 isoform X1;protein_id=XP_006515087.1;extra_copy_number=0
CM058252.1	Liftoff	CDS	4217939	4218021	.	+	.	ID=cds-XP_006515087.1;Parent=rna-XM_006515024.5;Dbxref=GeneID:20403,GenBank:XP_006515087.1,MGI:MGI:1338049;Name=XP_006515087.1;gbkey=CDS;gene=Itsn2;product=intersectin-2 isoform X1;protein_id=XP_006515087.1;extra_copy_number=0
CM058252.1	Liftoff	CDS	4220947	4221030	.	+	.	ID=cds-XP_006515087.1;Parent=rna-XM_006515024.5;Dbxref=GeneID:20403,GenBank:XP_006515087.1,MGI:MGI:1338049;Name=XP_006515087.1;gbkey=CDS;gene=Itsn2;product=intersectin-2 isoform X1;protein_id=XP_006515087.1;extra_copy_number=0
CM058252.1	Liftoff	CDS	4221461	4221634	.	+	.	ID=cds-XP_006515087.1;Parent=rna-XM_006515024.5;Dbxref=GeneID:20403,GenBank:XP_006515087.1,MGI:MGI:1338049;Name=XP_006515087.1;gbkey=CDS;gene=Itsn2;product=intersectin-2 isoform X1;protein_id=XP_006515087.1;extra_copy_number=0
CM058252.1	Liftoff	CDS	4222034	4222191	.	+	.	ID=cds-XP_006515087.1;Parent=rna-XM_006515024.5;Dbxref=GeneID:20403,GenBank:XP_006515087.1,MGI:MGI:1338049;Name=XP_006515087.1;gbkey=CDS;gene=Itsn2;product=intersectin-2 isoform X1;protein_id=XP_006515087.1;extra_copy_number=0
CM058252.1	Liftoff	mRNA	4101809	4188497	.	+	.	ID=rna-XM_006515027.5;Parent=gene-Itsn2;Dbxref=GeneID:20403,GenBank:XM_006515027.5,MGI:MGI:1338049;Name=XM_006515027.5;gbkey=mRNA;gene=Itsn2;model_evidence=Supporting evidence includes similarity to: 6 mRNAs%2C 45 ESTs%2C 3 Proteins%2C 407 long SRA reads%2C and 100%25 coverage of the annotated genomic feature by RNAseq alignments%2C including 32 samples with support for all annotated introns;product=intersectin 2%2C transcript variant X9;transcript_id=XM_006515027.5;matches_ref_protein=True;valid_ORF=True;extra_copy_number=0
CM058252.1	Liftoff	exon	4101809	4102219	.	+	.	ID=exon-XM_006515027.5-1;Parent=rna-XM_006515027.5;Dbxref=GeneID:20403,GenBank:XM_006515027.5,MGI:MGI:1338049;gbkey=mRNA;gene=Itsn2;product=intersectin 2%2C transcript variant X9;transcript_id=XM_006515027.5;extra_copy_number=0
CM058252.1	Liftoff	exon	4122231	4122293	.	+	.	ID=exon-XM_006515027.5-2;Parent=rna-XM_006515027.5;Dbxref=GeneID:20403,GenBank:XM_006515027.5,MGI:MGI:1338049;gbkey=mRNA;gene=Itsn2;product=intersectin 2%2C transcript variant X9;transcript_id=XM_006515027.5;extra_copy_number=0
CM058252.1	Liftoff	exon	4133879	4133971	.	+	.	ID=exon-XM_006515027.5-3;Parent=rna-XM_006515027.5;Dbxref=GeneID:20403,GenBank:XM_006515027.5,MGI:MGI:1338049;gbkey=mRNA;gene=Itsn2;product=intersectin 2%2C transcript variant X9;transcript_id=XM_006515027.5;extra_copy_number=0
CM058252.1	Liftoff	exon	4135518	4135581	.	+	.	ID=exon-XM_006515027.5-4;Parent=rna-XM_006515027.5;Dbxref=GeneID:20403,GenBank:XM_006515027.5,MGI:MGI:1338049;gbkey=mRNA;gene=Itsn2;product=intersectin 2%2C transcript variant X9;transcript_id=XM_006515027.5;extra_copy_number=0
CM058252.1	Liftoff	exon	4136823	4136986	.	+	.	ID=exon-XM_006515027.5-5;Parent=rna-XM_006515027.5;Dbxref=GeneID:20403,GenBank:XM_006515027.5,MGI:MGI:1338049;gbkey=mRNA;gene=Itsn2;product=intersectin 2%2C transcript variant X9;transcript_id=XM_006515027.5;extra_copy_number=0
CM058252.1	Liftoff	exon	4138535	4138741	.	+	.	ID=exon-XM_006515027.5-6;Parent=rna-XM_006515027.5;Dbxref=GeneID:20403,GenBank:XM_006515027.5,MGI:MGI:1338049;gbkey=mRNA;gene=Itsn2;product=intersectin 2%2C transcript variant X9;transcript_id=XM_006515027.5;extra_copy_number=0
CM058252.1	Liftoff	exon	4138858	4138954	.	+	.	ID=exon-XM_006515027.5-7;Parent=rna-XM_006515027.5;Dbxref=GeneID:20403,GenBank:XM_006515027.5,MGI:MGI:1338049;gbkey=mRNA;gene=Itsn2;product=intersectin 2%2C transcript variant X9;transcript_id=XM_006515027.5;extra_copy_number=0
CM058252.1	Liftoff	exon	4139627	4139766	.	+	.	ID=exon-XM_006515027.5-8;Parent=rna-XM_006515027.5;Dbxref=GeneID:20403,GenBank:XM_006515027.5,MGI:MGI:1338049;gbkey=mRNA;gene=Itsn2;product=intersectin 2%2C transcript variant X9;transcript_id=XM_006515027.5;extra_copy_number=0
CM058252.1	Liftoff	exon	4141364	4141427	.	+	.	ID=exon-XM_006515027.5-9;Parent=rna-XM_006515027.5;Dbxref=GeneID:20403,GenBank:XM_006515027.5,MGI:MGI:1338049;gbkey=mRNA;gene=Itsn2;product=intersectin 2%2C transcript variant X9;transcript_id=XM_006515027.5;extra_copy_number=0
CM058252.1	Liftoff	exon	4141926	4142063	.	+	.	ID=exon-XM_006515027.5-10;Parent=rna-XM_006515027.5;Dbxref=GeneID:20403,GenBank:XM_006515027.5,MGI:MGI:1338049;gbkey=mRNA;gene=Itsn2;product=intersectin 2%2C transcript variant X9;transcript_id=XM_006515027.5;extra_copy_number=0
CM058252.1	Liftoff	exon	4142467	4142552	.	+	.	ID=exon-XM_006515027.5-11;Parent=rna-XM_006515027.5;Dbxref=GeneID:20403,GenBank:XM_006515027.5,MGI:MGI:1338049;gbkey=mRNA;gene=Itsn2;product=intersectin 2%2C transcript variant X9;transcript_id=XM_006515027.5;extra_copy_number=0
CM058252.1	Liftoff	exon	4143525	4143787	.	+	.	ID=exon-XM_006515027.5-12;Parent=rna-XM_006515027.5;Dbxref=GeneID:20403,GenBank:XM_006515027.5,MGI:MGI:1338049;gbkey=mRNA;gene=Itsn2;product=intersectin 2%2C transcript variant X9;transcript_id=XM_006515027.5;extra_copy_number=0
CM058252.1	Liftoff	exon	4144571	4144720	.	+	.	ID=exon-XM_006515027.5-13;Parent=rna-XM_006515027.5;Dbxref=GeneID:20403,GenBank:XM_006515027.5,MGI:MGI:1338049;gbkey=mRNA;gene=Itsn2;product=intersectin 2%2C transcript variant X9;transcript_id=XM_006515027.5;extra_copy_number=0
CM058252.1	Liftoff	exon	4145537	4145677	.	+	.	ID=exon-XM_006515027.5-14;Parent=rna-XM_006515027.5;Dbxref=GeneID:20403,GenBank:XM_006515027.5,MGI:MGI:1338049;gbkey=mRNA;gene=Itsn2;product=intersectin 2%2C transcript variant X9;transcript_id=XM_006515027.5;extra_copy_number=0
CM058252.1	Liftoff	exon	4146729	4146816	.	+	.	ID=exon-XM_006515027.5-15;Parent=rna-XM_006515027.5;Dbxref=GeneID:20403,GenBank:XM_006515027.5,MGI:MGI:1338049;gbkey=mRNA;gene=Itsn2;product=intersectin 2%2C transcript variant X9;transcript_id=XM_006515027.5;extra_copy_number=0
CM058252.1	Liftoff	exon	4148645	4148784	.	+	.	ID=exon-XM_006515027.5-16;Parent=rna-XM_006515027.5;Dbxref=GeneID:20403,GenBank:XM_006515027.5,MGI:MGI:1338049;gbkey=mRNA;gene=Itsn2;product=intersectin 2%2C transcript variant X9;transcript_id=XM_006515027.5;extra_copy_number=0
CM058252.1	Liftoff	exon	4158975	4159111	.	+	.	ID=exon-XM_006515027.5-17;Parent=rna-XM_006515027.5;Dbxref=GeneID:20403,GenBank:XM_006515027.5,MGI:MGI:1338049;gbkey=mRNA;gene=Itsn2;product=intersectin 2%2C transcript variant X9;transcript_id=XM_006515027.5;extra_copy_number=0
CM058252.1	Liftoff	exon	4161343	4161479	.	+	.	ID=exon-XM_006515027.5-18;Parent=rna-XM_006515027.5;Dbxref=GeneID:20403,GenBank:XM_006515027.5,MGI:MGI:1338049;gbkey=mRNA;gene=Itsn2;product=intersectin 2%2C transcript variant X9;transcript_id=XM_006515027.5;extra_copy_number=0
CM058252.1	Liftoff	exon	4162438	4162535	.	+	.	ID=exon-XM_006515027.5-19;Parent=rna-XM_006515027.5;Dbxref=GeneID:20403,GenBank:XM_006515027.5,MGI:MGI:1338049;gbkey=mRNA;gene=Itsn2;product=intersectin 2%2C transcript variant X9;transcript_id=XM_006515027.5;extra_copy_number=0
CM058252.1	Liftoff	exon	4167007	4167182	.	+	.	ID=exon-XM_006515027.5-20;Parent=rna-XM_006515027.5;Dbxref=GeneID:20403,GenBank:XM_006515027.5,MGI:MGI:1338049;gbkey=mRNA;gene=Itsn2;product=intersectin 2%2C transcript variant X9;transcript_id=XM_006515027.5;extra_copy_number=0
CM058252.1	Liftoff	exon	4167434	4167563	.	+	.	ID=exon-XM_006515027.5-21;Parent=rna-XM_006515027.5;Dbxref=GeneID:20403,GenBank:XM_006515027.5,MGI:MGI:1338049;gbkey=mRNA;gene=Itsn2;product=intersectin 2%2C transcript variant X9;transcript_id=XM_006515027.5;extra_copy_number=0
CM058252.1	Liftoff	exon	4170853	4171058	.	+	.	ID=exon-XM_006515027.5-22;Parent=rna-XM_006515027.5;Dbxref=GeneID:20403,GenBank:XM_006515027.5,MGI:MGI:1338049;gbkey=mRNA;gene=Itsn2;product=intersectin 2%2C transcript variant X9;transcript_id=XM_006515027.5;extra_copy_number=0
CM058252.1	Liftoff	exon	4173531	4173616	.	+	.	ID=exon-XM_006515027.5-23;Parent=rna-XM_006515027.5;Dbxref=GeneID:20403,GenBank:XM_006515027.5,MGI:MGI:1338049;gbkey=mRNA;gene=Itsn2;product=intersectin 2%2C transcript variant X9;transcript_id=XM_006515027.5;extra_copy_number=0
CM058252.1	Liftoff	exon	4175154	4175320	.	+	.	ID=exon-XM_006515027.5-24;Parent=rna-XM_006515027.5;Dbxref=GeneID:20403,GenBank:XM_006515027.5,MGI:MGI:1338049;gbkey=mRNA;gene=Itsn2;product=intersectin 2%2C transcript variant X9;transcript_id=XM_006515027.5;extra_copy_number=0
CM058252.1	Liftoff	exon	4180267	4180312	.	+	.	ID=exon-XM_006515027.5-25;Parent=rna-XM_006515027.5;Dbxref=GeneID:20403,GenBank:XM_006515027.5,MGI:MGI:1338049;gbkey=mRNA;gene=Itsn2;product=intersectin 2%2C transcript variant X9;transcript_id=XM_006515027.5;extra_copy_number=0
CM058252.1	Liftoff	exon	4180396	4180517	.	+	.	ID=exon-XM_006515027.5-26;Parent=rna-XM_006515027.5;Dbxref=GeneID:20403,GenBank:XM_006515027.5,MGI:MGI:1338049;gbkey=mRNA;gene=Itsn2;product=intersectin 2%2C transcript variant X9;transcript_id=XM_006515027.5;extra_copy_number=0
CM058252.1	Liftoff	exon	4181731	4181827	.	+	.	ID=exon-XM_006515027.5-27;Parent=rna-XM_006515027.5;Dbxref=GeneID:20403,GenBank:XM_006515027.5,MGI:MGI:1338049;gbkey=mRNA;gene=Itsn2;product=intersectin 2%2C transcript variant X9;transcript_id=XM_006515027.5;extra_copy_number=0
CM058252.1	Liftoff	exon	4182410	4182601	.	+	.	ID=exon-XM_006515027.5-28;Parent=rna-XM_006515027.5;Dbxref=GeneID:20403,GenBank:XM_006515027.5,MGI:MGI:1338049;gbkey=mRNA;gene=Itsn2;product=intersectin 2%2C transcript variant X9;transcript_id=XM_006515027.5;extra_copy_number=0
CM058252.1	Liftoff	exon	4185205	4188497	.	+	.	ID=exon-XM_006515027.5-29;Parent=rna-XM_006515027.5;Dbxref=GeneID:20403,GenBank:XM_006515027.5,MGI:MGI:1338049;gbkey=mRNA;gene=Itsn2;product=intersectin 2%2C transcript variant X9;transcript_id=XM_006515027.5;extra_copy_number=0
CM058252.1	Liftoff	CDS	4122263	4122293	.	+	.	ID=cds-XP_006515090.1;Parent=rna-XM_006515027.5;Dbxref=GeneID:20403,GenBank:XP_006515090.1,MGI:MGI:1338049;Name=XP_006515090.1;gbkey=CDS;gene=Itsn2;product=intersectin-2 isoform X5;protein_id=XP_006515090.1;extra_copy_number=0
CM058252.1	Liftoff	CDS	4133879	4133971	.	+	.	ID=cds-XP_006515090.1;Parent=rna-XM_006515027.5;Dbxref=GeneID:20403,GenBank:XP_006515090.1,MGI:MGI:1338049;Name=XP_006515090.1;gbkey=CDS;gene=Itsn2;product=intersectin-2 isoform X5;protein_id=XP_006515090.1;extra_copy_number=0
CM058252.1	Liftoff	CDS	4135518	4135581	.	+	.	ID=cds-XP_006515090.1;Parent=rna-XM_006515027.5;Dbxref=GeneID:20403,GenBank:XP_006515090.1,MGI:MGI:1338049;Name=XP_006515090.1;gbkey=CDS;gene=Itsn2;product=intersectin-2 isoform X5;protein_id=XP_006515090.1;extra_copy_number=0
CM058252.1	Liftoff	CDS	4136823	4136986	.	+	.	ID=cds-XP_006515090.1;Parent=rna-XM_006515027.5;Dbxref=GeneID:20403,GenBank:XP_006515090.1,MGI:MGI:1338049;Name=XP_006515090.1;gbkey=CDS;gene=Itsn2;product=intersectin-2 isoform X5;protein_id=XP_006515090.1;extra_copy_number=0
CM058252.1	Liftoff	CDS	4138535	4138741	.	+	.	ID=cds-XP_006515090.1;Parent=rna-XM_006515027.5;Dbxref=GeneID:20403,GenBank:XP_006515090.1,MGI:MGI:1338049;Name=XP_006515090.1;gbkey=CDS;gene=Itsn2;product=intersectin-2 isoform X5;protein_id=XP_006515090.1;extra_copy_number=0
CM058252.1	Liftoff	CDS	4138858	4138954	.	+	.	ID=cds-XP_006515090.1;Parent=rna-XM_006515027.5;Dbxref=GeneID:20403,GenBank:XP_006515090.1,MGI:MGI:1338049;Name=XP_006515090.1;gbkey=CDS;gene=Itsn2;product=intersectin-2 isoform X5;protein_id=XP_006515090.1;extra_copy_number=0
CM058252.1	Liftoff	CDS	4139627	4139766	.	+	.	ID=cds-XP_006515090.1;Parent=rna-XM_006515027.5;Dbxref=GeneID:20403,GenBank:XP_006515090.1,MGI:MGI:1338049;Name=XP_006515090.1;gbkey=CDS;gene=Itsn2;product=intersectin-2 isoform X5;protein_id=XP_006515090.1;extra_copy_number=0
CM058252.1	Liftoff	CDS	4141364	4141427	.	+	.	ID=cds-XP_006515090.1;Parent=rna-XM_006515027.5;Dbxref=GeneID:20403,GenBank:XP_006515090.1,MGI:MGI:1338049;Name=XP_006515090.1;gbkey=CDS;gene=Itsn2;product=intersectin-2 isoform X5;protein_id=XP_006515090.1;extra_copy_number=0
CM058252.1	Liftoff	CDS	4141926	4142063	.	+	.	ID=cds-XP_006515090.1;Parent=rna-XM_006515027.5;Dbxref=GeneID:20403,GenBank:XP_006515090.1,MGI:MGI:1338049;Name=XP_006515090.1;gbkey=CDS;gene=Itsn2;product=intersectin-2 isoform X5;protein_id=XP_006515090.1;extra_copy_number=0
CM058252.1	Liftoff	CDS	4142467	4142552	.	+	.	ID=cds-XP_006515090.1;Parent=rna-XM_006515027.5;Dbxref=GeneID:20403,GenBank:XP_006515090.1,MGI:MGI:1338049;Name=XP_006515090.1;gbkey=CDS;gene=Itsn2;product=intersectin-2 isoform X5;protein_id=XP_006515090.1;extra_copy_number=0
CM058252.1	Liftoff	CDS	4143525	4143787	.	+	.	ID=cds-XP_006515090.1;Parent=rna-XM_006515027.5;Dbxref=GeneID:20403,GenBank:XP_006515090.1,MGI:MGI:1338049;Name=XP_006515090.1;gbkey=CDS;gene=Itsn2;product=intersectin-2 isoform X5;protein_id=XP_006515090.1;extra_copy_number=0
CM058252.1	Liftoff	CDS	4144571	4144720	.	+	.	ID=cds-XP_006515090.1;Parent=rna-XM_006515027.5;Dbxref=GeneID:20403,GenBank:XP_006515090.1,MGI:MGI:1338049;Name=XP_006515090.1;gbkey=CDS;gene=Itsn2;product=intersectin-2 isoform X5;protein_id=XP_006515090.1;extra_copy_number=0
CM058252.1	Liftoff	CDS	4145537	4145677	.	+	.	ID=cds-XP_006515090.1;Parent=rna-XM_006515027.5;Dbxref=GeneID:20403,GenBank:XP_006515090.1,MGI:MGI:1338049;Name=XP_006515090.1;gbkey=CDS;gene=Itsn2;product=intersectin-2 isoform X5;protein_id=XP_006515090.1;extra_copy_number=0
CM058252.1	Liftoff	CDS	4146729	4146816	.	+	.	ID=cds-XP_006515090.1;Parent=rna-XM_006515027.5;Dbxref=GeneID:20403,GenBank:XP_006515090.1,MGI:MGI:1338049;Name=XP_006515090.1;gbkey=CDS;gene=Itsn2;product=intersectin-2 isoform X5;protein_id=XP_006515090.1;extra_copy_number=0
CM058252.1	Liftoff	CDS	4148645	4148784	.	+	.	ID=cds-XP_006515090.1;Parent=rna-XM_006515027.5;Dbxref=GeneID:20403,GenBank:XP_006515090.1,MGI:MGI:1338049;Name=XP_006515090.1;gbkey=CDS;gene=Itsn2;product=intersectin-2 isoform X5;protein_id=XP_006515090.1;extra_copy_number=0
CM058252.1	Liftoff	CDS	4158975	4159111	.	+	.	ID=cds-XP_006515090.1;Parent=rna-XM_006515027.5;Dbxref=GeneID:20403,GenBank:XP_006515090.1,MGI:MGI:1338049;Name=XP_006515090.1;gbkey=CDS;gene=Itsn2;product=intersectin-2 isoform X5;protein_id=XP_006515090.1;extra_copy_number=0
CM058252.1	Liftoff	CDS	4161343	4161479	.	+	.	ID=cds-XP_006515090.1;Parent=rna-XM_006515027.5;Dbxref=GeneID:20403,GenBank:XP_006515090.1,MGI:MGI:1338049;Name=XP_006515090.1;gbkey=CDS;gene=Itsn2;product=intersectin-2 isoform X5;protein_id=XP_006515090.1;extra_copy_number=0
CM058252.1	Liftoff	CDS	4162438	4162535	.	+	.	ID=cds-XP_006515090.1;Parent=rna-XM_006515027.5;Dbxref=GeneID:20403,GenBank:XP_006515090.1,MGI:MGI:1338049;Name=XP_006515090.1;gbkey=CDS;gene=Itsn2;product=intersectin-2 isoform X5;protein_id=XP_006515090.1;extra_copy_number=0
CM058252.1	Liftoff	CDS	4167007	4167182	.	+	.	ID=cds-XP_006515090.1;Parent=rna-XM_006515027.5;Dbxref=GeneID:20403,GenBank:XP_006515090.1,MGI:MGI:1338049;Name=XP_006515090.1;gbkey=CDS;gene=Itsn2;product=intersectin-2 isoform X5;protein_id=XP_006515090.1;extra_copy_number=0
CM058252.1	Liftoff	CDS	4167434	4167563	.	+	.	ID=cds-XP_006515090.1;Parent=rna-XM_006515027.5;Dbxref=GeneID:20403,GenBank:XP_006515090.1,MGI:MGI:1338049;Name=XP_006515090.1;gbkey=CDS;gene=Itsn2;product=intersectin-2 isoform X5;protein_id=XP_006515090.1;extra_copy_number=0
CM058252.1	Liftoff	CDS	4170853	4171058	.	+	.	ID=cds-XP_006515090.1;Parent=rna-XM_006515027.5;Dbxref=GeneID:20403,GenBank:XP_006515090.1,MGI:MGI:1338049;Name=XP_006515090.1;gbkey=CDS;gene=Itsn2;product=intersectin-2 isoform X5;protein_id=XP_006515090.1;extra_copy_number=0
CM058252.1	Liftoff	CDS	4173531	4173616	.	+	.	ID=cds-XP_006515090.1;Parent=rna-XM_006515027.5;Dbxref=GeneID:20403,GenBank:XP_006515090.1,MGI:MGI:1338049;Name=XP_006515090.1;gbkey=CDS;gene=Itsn2;product=intersectin-2 isoform X5;protein_id=XP_006515090.1;extra_copy_number=0
CM058252.1	Liftoff	CDS	4175154	4175320	.	+	.	ID=cds-XP_006515090.1;Parent=rna-XM_006515027.5;Dbxref=GeneID:20403,GenBank:XP_006515090.1,MGI:MGI:1338049;Name=XP_006515090.1;gbkey=CDS;gene=Itsn2;product=intersectin-2 isoform X5;protein_id=XP_006515090.1;extra_copy_number=0
CM058252.1	Liftoff	CDS	4180267	4180312	.	+	.	ID=cds-XP_006515090.1;Parent=rna-XM_006515027.5;Dbxref=GeneID:20403,GenBank:XP_006515090.1,MGI:MGI:1338049;Name=XP_006515090.1;gbkey=CDS;gene=Itsn2;product=intersectin-2 isoform X5;protein_id=XP_006515090.1;extra_copy_number=0
CM058252.1	Liftoff	CDS	4180396	4180517	.	+	.	ID=cds-XP_006515090.1;Parent=rna-XM_006515027.5;Dbxref=GeneID:20403,GenBank:XP_006515090.1,MGI:MGI:1338049;Name=XP_006515090.1;gbkey=CDS;gene=Itsn2;product=intersectin-2 isoform X5;protein_id=XP_006515090.1;extra_copy_number=0
CM058252.1	Liftoff	CDS	4181731	4181827	.	+	.	ID=cds-XP_006515090.1;Parent=rna-XM_006515027.5;Dbxref=GeneID:20403,GenBank:XP_006515090.1,MGI:MGI:1338049;Name=XP_006515090.1;gbkey=CDS;gene=Itsn2;product=intersectin-2 isoform X5;protein_id=XP_006515090.1;extra_copy_number=0
CM058252.1	Liftoff	CDS	4182410	4182601	.	+	.	ID=cds-XP_006515090.1;Parent=rna-XM_006515027.5;Dbxref=GeneID:20403,GenBank:XP_006515090.1,MGI:MGI:1338049;Name=XP_006515090.1;gbkey=CDS;gene=Itsn2;product=intersectin-2 isoform X5;protein_id=XP_006515090.1;extra_copy_number=0
CM058252.1	Liftoff	CDS	4185205	4185206	.	+	.	ID=cds-XP_006515090.1;Parent=rna-XM_006515027.5;Dbxref=GeneID:20403,GenBank:XP_006515090.1,MGI:MGI:1338049;Name=XP_006515090.1;gbkey=CDS;gene=Itsn2;product=intersectin-2 isoform X5;protein_id=XP_006515090.1;extra_copy_number=0
CM058252.1	Liftoff	mRNA	4101824	4222684	.	+	.	ID=rna-XM_036157276.1;Parent=gene-Itsn2;Dbxref=GeneID:20403,GenBank:XM_036157276.1,MGI:MGI:1338049;Name=XM_036157276.1;gbkey=mRNA;gene=Itsn2;model_evidence=Supporting evidence includes similarity to: 3 mRNAs%2C 40 ESTs%2C 7 Proteins%2C 324 long SRA reads%2C and 99%25 coverage of the annotated genomic feature by RNAseq alignments%2C including 5 samples with support for all annotated introns;product=intersectin 2%2C transcript variant X5;transcript_id=XM_036157276.1;matches_ref_protein=True;valid_ORF=True;extra_copy_number=0
CM058252.1	Liftoff	exon	4101824	4101918	.	+	.	ID=exon-XM_036157276.1-1;Parent=rna-XM_036157276.1;Dbxref=GeneID:20403,GenBank:XM_036157276.1,MGI:MGI:1338049;gbkey=mRNA;gene=Itsn2;product=intersectin 2%2C transcript variant X5;transcript_id=XM_036157276.1;extra_copy_number=0
CM058252.1	Liftoff	exon	4122058	4122293	.	+	.	ID=exon-XM_036157276.1-2;Parent=rna-XM_036157276.1;Dbxref=GeneID:20403,GenBank:XM_036157276.1,MGI:MGI:1338049;gbkey=mRNA;gene=Itsn2;product=intersectin 2%2C transcript variant X5;transcript_id=XM_036157276.1;extra_copy_number=0
CM058252.1	Liftoff	exon	4133879	4133971	.	+	.	ID=exon-XM_036157276.1-3;Parent=rna-XM_036157276.1;Dbxref=GeneID:20403,GenBank:XM_036157276.1,MGI:MGI:1338049;gbkey=mRNA;gene=Itsn2;product=intersectin 2%2C transcript variant X5;transcript_id=XM_036157276.1;extra_copy_number=0
CM058252.1	Liftoff	exon	4135518	4135581	.	+	.	ID=exon-XM_036157276.1-4;Parent=rna-XM_036157276.1;Dbxref=GeneID:20403,GenBank:XM_036157276.1,MGI:MGI:1338049;gbkey=mRNA;gene=Itsn2;product=intersectin 2%2C transcript variant X5;transcript_id=XM_036157276.1;extra_copy_number=0
CM058252.1	Liftoff	exon	4136823	4136986	.	+	.	ID=exon-XM_036157276.1-5;Parent=rna-XM_036157276.1;Dbxref=GeneID:20403,GenBank:XM_036157276.1,MGI:MGI:1338049;gbkey=mRNA;gene=Itsn2;product=intersectin 2%2C transcript variant X5;transcript_id=XM_036157276.1;extra_copy_number=0
CM058252.1	Liftoff	exon	4138535	4138741	.	+	.	ID=exon-XM_036157276.1-6;Parent=rna-XM_036157276.1;Dbxref=GeneID:20403,GenBank:XM_036157276.1,MGI:MGI:1338049;gbkey=mRNA;gene=Itsn2;product=intersectin 2%2C transcript variant X5;transcript_id=XM_036157276.1;extra_copy_number=0
CM058252.1	Liftoff	exon	4138858	4138954	.	+	.	ID=exon-XM_036157276.1-7;Parent=rna-XM_036157276.1;Dbxref=GeneID:20403,GenBank:XM_036157276.1,MGI:MGI:1338049;gbkey=mRNA;gene=Itsn2;product=intersectin 2%2C transcript variant X5;transcript_id=XM_036157276.1;extra_copy_number=0
CM058252.1	Liftoff	exon	4139627	4139766	.	+	.	ID=exon-XM_036157276.1-8;Parent=rna-XM_036157276.1;Dbxref=GeneID:20403,GenBank:XM_036157276.1,MGI:MGI:1338049;gbkey=mRNA;gene=Itsn2;product=intersectin 2%2C transcript variant X5;transcript_id=XM_036157276.1;extra_copy_number=0
CM058252.1	Liftoff	exon	4141364	4141427	.	+	.	ID=exon-XM_036157276.1-9;Parent=rna-XM_036157276.1;Dbxref=GeneID:20403,GenBank:XM_036157276.1,MGI:MGI:1338049;gbkey=mRNA;gene=Itsn2;product=intersectin 2%2C transcript variant X5;transcript_id=XM_036157276.1;extra_copy_number=0
CM058252.1	Liftoff	exon	4141926	4142063	.	+	.	ID=exon-XM_036157276.1-10;Parent=rna-XM_036157276.1;Dbxref=GeneID:20403,GenBank:XM_036157276.1,MGI:MGI:1338049;gbkey=mRNA;gene=Itsn2;product=intersectin 2%2C transcript variant X5;transcript_id=XM_036157276.1;extra_copy_number=0
CM058252.1	Liftoff	exon	4142467	4142552	.	+	.	ID=exon-XM_036157276.1-11;Parent=rna-XM_036157276.1;Dbxref=GeneID:20403,GenBank:XM_036157276.1,MGI:MGI:1338049;gbkey=mRNA;gene=Itsn2;product=intersectin 2%2C transcript variant X5;transcript_id=XM_036157276.1;extra_copy_number=0
CM058252.1	Liftoff	exon	4143525	4143787	.	+	.	ID=exon-XM_036157276.1-12;Parent=rna-XM_036157276.1;Dbxref=GeneID:20403,GenBank:XM_036157276.1,MGI:MGI:1338049;gbkey=mRNA;gene=Itsn2;product=intersectin 2%2C transcript variant X5;transcript_id=XM_036157276.1;extra_copy_number=0
CM058252.1	Liftoff	exon	4144571	4144720	.	+	.	ID=exon-XM_036157276.1-13;Parent=rna-XM_036157276.1;Dbxref=GeneID:20403,GenBank:XM_036157276.1,MGI:MGI:1338049;gbkey=mRNA;gene=Itsn2;product=intersectin 2%2C transcript variant X5;transcript_id=XM_036157276.1;extra_copy_number=0
CM058252.1	Liftoff	exon	4145537	4145677	.	+	.	ID=exon-XM_036157276.1-14;Parent=rna-XM_036157276.1;Dbxref=GeneID:20403,GenBank:XM_036157276.1,MGI:MGI:1338049;gbkey=mRNA;gene=Itsn2;product=intersectin 2%2C transcript variant X5;transcript_id=XM_036157276.1;extra_copy_number=0
CM058252.1	Liftoff	exon	4146729	4146816	.	+	.	ID=exon-XM_036157276.1-15;Parent=rna-XM_036157276.1;Dbxref=GeneID:20403,GenBank:XM_036157276.1,MGI:MGI:1338049;gbkey=mRNA;gene=Itsn2;product=intersectin 2%2C transcript variant X5;transcript_id=XM_036157276.1;extra_copy_number=0
CM058252.1	Liftoff	exon	4148645	4148784	.	+	.	ID=exon-XM_036157276.1-16;Parent=rna-XM_036157276.1;Dbxref=GeneID:20403,GenBank:XM_036157276.1,MGI:MGI:1338049;gbkey=mRNA;gene=Itsn2;product=intersectin 2%2C transcript variant X5;transcript_id=XM_036157276.1;extra_copy_number=0
CM058252.1	Liftoff	exon	4158975	4159111	.	+	.	ID=exon-XM_036157276.1-17;Parent=rna-XM_036157276.1;Dbxref=GeneID:20403,GenBank:XM_036157276.1,MGI:MGI:1338049;gbkey=mRNA;gene=Itsn2;product=intersectin 2%2C transcript variant X5;transcript_id=XM_036157276.1;extra_copy_number=0
CM058252.1	Liftoff	exon	4161343	4161479	.	+	.	ID=exon-XM_036157276.1-18;Parent=rna-XM_036157276.1;Dbxref=GeneID:20403,GenBank:XM_036157276.1,MGI:MGI:1338049;gbkey=mRNA;gene=Itsn2;product=intersectin 2%2C transcript variant X5;transcript_id=XM_036157276.1;extra_copy_number=0
CM058252.1	Liftoff	exon	4162438	4162535	.	+	.	ID=exon-XM_036157276.1-19;Parent=rna-XM_036157276.1;Dbxref=GeneID:20403,GenBank:XM_036157276.1,MGI:MGI:1338049;gbkey=mRNA;gene=Itsn2;product=intersectin 2%2C transcript variant X5;transcript_id=XM_036157276.1;extra_copy_number=0
CM058252.1	Liftoff	exon	4167007	4167182	.	+	.	ID=exon-XM_036157276.1-20;Parent=rna-XM_036157276.1;Dbxref=GeneID:20403,GenBank:XM_036157276.1,MGI:MGI:1338049;gbkey=mRNA;gene=Itsn2;product=intersectin 2%2C transcript variant X5;transcript_id=XM_036157276.1;extra_copy_number=0
CM058252.1	Liftoff	exon	4167434	4167563	.	+	.	ID=exon-XM_036157276.1-21;Parent=rna-XM_036157276.1;Dbxref=GeneID:20403,GenBank:XM_036157276.1,MGI:MGI:1338049;gbkey=mRNA;gene=Itsn2;product=intersectin 2%2C transcript variant X5;transcript_id=XM_036157276.1;extra_copy_number=0
CM058252.1	Liftoff	exon	4170853	4171058	.	+	.	ID=exon-XM_036157276.1-22;Parent=rna-XM_036157276.1;Dbxref=GeneID:20403,GenBank:XM_036157276.1,MGI:MGI:1338049;gbkey=mRNA;gene=Itsn2;product=intersectin 2%2C transcript variant X5;transcript_id=XM_036157276.1;extra_copy_number=0
CM058252.1	Liftoff	exon	4173531	4173616	.	+	.	ID=exon-XM_036157276.1-23;Parent=rna-XM_036157276.1;Dbxref=GeneID:20403,GenBank:XM_036157276.1,MGI:MGI:1338049;gbkey=mRNA;gene=Itsn2;product=intersectin 2%2C transcript variant X5;transcript_id=XM_036157276.1;extra_copy_number=0
CM058252.1	Liftoff	exon	4175154	4175320	.	+	.	ID=exon-XM_036157276.1-24;Parent=rna-XM_036157276.1;Dbxref=GeneID:20403,GenBank:XM_036157276.1,MGI:MGI:1338049;gbkey=mRNA;gene=Itsn2;product=intersectin 2%2C transcript variant X5;transcript_id=XM_036157276.1;extra_copy_number=0
CM058252.1	Liftoff	exon	4180267	4180312	.	+	.	ID=exon-XM_036157276.1-25;Parent=rna-XM_036157276.1;Dbxref=GeneID:20403,GenBank:XM_036157276.1,MGI:MGI:1338049;gbkey=mRNA;gene=Itsn2;product=intersectin 2%2C transcript variant X5;transcript_id=XM_036157276.1;extra_copy_number=0
CM058252.1	Liftoff	exon	4180396	4180517	.	+	.	ID=exon-XM_036157276.1-26;Parent=rna-XM_036157276.1;Dbxref=GeneID:20403,GenBank:XM_036157276.1,MGI:MGI:1338049;gbkey=mRNA;gene=Itsn2;product=intersectin 2%2C transcript variant X5;transcript_id=XM_036157276.1;extra_copy_number=0
CM058252.1	Liftoff	exon	4181731	4181827	.	+	.	ID=exon-XM_036157276.1-27;Parent=rna-XM_036157276.1;Dbxref=GeneID:20403,GenBank:XM_036157276.1,MGI:MGI:1338049;gbkey=mRNA;gene=Itsn2;product=intersectin 2%2C transcript variant X5;transcript_id=XM_036157276.1;extra_copy_number=0
CM058252.1	Liftoff	exon	4182410	4182601	.	+	.	ID=exon-XM_036157276.1-28;Parent=rna-XM_036157276.1;Dbxref=GeneID:20403,GenBank:XM_036157276.1,MGI:MGI:1338049;gbkey=mRNA;gene=Itsn2;product=intersectin 2%2C transcript variant X5;transcript_id=XM_036157276.1;extra_copy_number=0
CM058252.1	Liftoff	exon	4206136	4206257	.	+	.	ID=exon-XM_036157276.1-29;Parent=rna-XM_036157276.1;Dbxref=GeneID:20403,GenBank:XM_036157276.1,MGI:MGI:1338049;gbkey=mRNA;gene=Itsn2;product=intersectin 2%2C transcript variant X5;transcript_id=XM_036157276.1;extra_copy_number=0
CM058252.1	Liftoff	exon	4209314	4209420	.	+	.	ID=exon-XM_036157276.1-30;Parent=rna-XM_036157276.1;Dbxref=GeneID:20403,GenBank:XM_036157276.1,MGI:MGI:1338049;gbkey=mRNA;gene=Itsn2;product=intersectin 2%2C transcript variant X5;transcript_id=XM_036157276.1;extra_copy_number=0
CM058252.1	Liftoff	exon	4210176	4210359	.	+	.	ID=exon-XM_036157276.1-31;Parent=rna-XM_036157276.1;Dbxref=GeneID:20403,GenBank:XM_036157276.1,MGI:MGI:1338049;gbkey=mRNA;gene=Itsn2;product=intersectin 2%2C transcript variant X5;transcript_id=XM_036157276.1;extra_copy_number=0
CM058252.1	Liftoff	exon	4215254	4215352	.	+	.	ID=exon-XM_036157276.1-32;Parent=rna-XM_036157276.1;Dbxref=GeneID:20403,GenBank:XM_036157276.1,MGI:MGI:1338049;gbkey=mRNA;gene=Itsn2;product=intersectin 2%2C transcript variant X5;transcript_id=XM_036157276.1;extra_copy_number=0
CM058252.1	Liftoff	exon	4215959	4216126	.	+	.	ID=exon-XM_036157276.1-33;Parent=rna-XM_036157276.1;Dbxref=GeneID:20403,GenBank:XM_036157276.1,MGI:MGI:1338049;gbkey=mRNA;gene=Itsn2;product=intersectin 2%2C transcript variant X5;transcript_id=XM_036157276.1;extra_copy_number=0
CM058252.1	Liftoff	exon	4216524	4216739	.	+	.	ID=exon-XM_036157276.1-34;Parent=rna-XM_036157276.1;Dbxref=GeneID:20403,GenBank:XM_036157276.1,MGI:MGI:1338049;gbkey=mRNA;gene=Itsn2;product=intersectin 2%2C transcript variant X5;transcript_id=XM_036157276.1;extra_copy_number=0
CM058252.1	Liftoff	exon	4217107	4217228	.	+	.	ID=exon-XM_036157276.1-35;Parent=rna-XM_036157276.1;Dbxref=GeneID:20403,GenBank:XM_036157276.1,MGI:MGI:1338049;gbkey=mRNA;gene=Itsn2;product=intersectin 2%2C transcript variant X5;transcript_id=XM_036157276.1;extra_copy_number=0
CM058252.1	Liftoff	exon	4217939	4218021	.	+	.	ID=exon-XM_036157276.1-36;Parent=rna-XM_036157276.1;Dbxref=GeneID:20403,GenBank:XM_036157276.1,MGI:MGI:1338049;gbkey=mRNA;gene=Itsn2;product=intersectin 2%2C transcript variant X5;transcript_id=XM_036157276.1;extra_copy_number=0
CM058252.1	Liftoff	exon	4220947	4221030	.	+	.	ID=exon-XM_036157276.1-37;Parent=rna-XM_036157276.1;Dbxref=GeneID:20403,GenBank:XM_036157276.1,MGI:MGI:1338049;gbkey=mRNA;gene=Itsn2;product=intersectin 2%2C transcript variant X5;transcript_id=XM_036157276.1;extra_copy_number=0
CM058252.1	Liftoff	exon	4221461	4221634	.	+	.	ID=exon-XM_036157276.1-38;Parent=rna-XM_036157276.1;Dbxref=GeneID:20403,GenBank:XM_036157276.1,MGI:MGI:1338049;gbkey=mRNA;gene=Itsn2;product=intersectin 2%2C transcript variant X5;transcript_id=XM_036157276.1;extra_copy_number=0
CM058252.1	Liftoff	exon	4222034	4222684	.	+	.	ID=exon-XM_036157276.1-39;Parent=rna-XM_036157276.1;Dbxref=GeneID:20403,GenBank:XM_036157276.1,MGI:MGI:1338049;gbkey=mRNA;gene=Itsn2;product=intersectin 2%2C transcript variant X5;transcript_id=XM_036157276.1;extra_copy_number=0
CM058252.1	Liftoff	CDS	4122263	4122293	.	+	.	ID=cds-XP_036013169.1;Parent=rna-XM_036157276.1;Dbxref=GeneID:20403,GenBank:XP_036013169.1,MGI:MGI:1338049;Name=XP_036013169.1;gbkey=CDS;gene=Itsn2;product=intersectin-2 isoform X3;protein_id=XP_036013169.1;extra_copy_number=0
CM058252.1	Liftoff	CDS	4133879	4133971	.	+	.	ID=cds-XP_036013169.1;Parent=rna-XM_036157276.1;Dbxref=GeneID:20403,GenBank:XP_036013169.1,MGI:MGI:1338049;Name=XP_036013169.1;gbkey=CDS;gene=Itsn2;product=intersectin-2 isoform X3;protein_id=XP_036013169.1;extra_copy_number=0
CM058252.1	Liftoff	CDS	4135518	4135581	.	+	.	ID=cds-XP_036013169.1;Parent=rna-XM_036157276.1;Dbxref=GeneID:20403,GenBank:XP_036013169.1,MGI:MGI:1338049;Name=XP_036013169.1;gbkey=CDS;gene=Itsn2;product=intersectin-2 isoform X3;protein_id=XP_036013169.1;extra_copy_number=0
CM058252.1	Liftoff	CDS	4136823	4136986	.	+	.	ID=cds-XP_036013169.1;Parent=rna-XM_036157276.1;Dbxref=GeneID:20403,GenBank:XP_036013169.1,MGI:MGI:1338049;Name=XP_036013169.1;gbkey=CDS;gene=Itsn2;product=intersectin-2 isoform X3;protein_id=XP_036013169.1;extra_copy_number=0
CM058252.1	Liftoff	CDS	4138535	4138741	.	+	.	ID=cds-XP_036013169.1;Parent=rna-XM_036157276.1;Dbxref=GeneID:20403,GenBank:XP_036013169.1,MGI:MGI:1338049;Name=XP_036013169.1;gbkey=CDS;gene=Itsn2;product=intersectin-2 isoform X3;protein_id=XP_036013169.1;extra_copy_number=0
CM058252.1	Liftoff	CDS	4138858	4138954	.	+	.	ID=cds-XP_036013169.1;Parent=rna-XM_036157276.1;Dbxref=GeneID:20403,GenBank:XP_036013169.1,MGI:MGI:1338049;Name=XP_036013169.1;gbkey=CDS;gene=Itsn2;product=intersectin-2 isoform X3;protein_id=XP_036013169.1;extra_copy_number=0
CM058252.1	Liftoff	CDS	4139627	4139766	.	+	.	ID=cds-XP_036013169.1;Parent=rna-XM_036157276.1;Dbxref=GeneID:20403,GenBank:XP_036013169.1,MGI:MGI:1338049;Name=XP_036013169.1;gbkey=CDS;gene=Itsn2;product=intersectin-2 isoform X3;protein_id=XP_036013169.1;extra_copy_number=0
CM058252.1	Liftoff	CDS	4141364	4141427	.	+	.	ID=cds-XP_036013169.1;Parent=rna-XM_036157276.1;Dbxref=GeneID:20403,GenBank:XP_036013169.1,MGI:MGI:1338049;Name=XP_036013169.1;gbkey=CDS;gene=Itsn2;product=intersectin-2 isoform X3;protein_id=XP_036013169.1;extra_copy_number=0
CM058252.1	Liftoff	CDS	4141926	4142063	.	+	.	ID=cds-XP_036013169.1;Parent=rna-XM_036157276.1;Dbxref=GeneID:20403,GenBank:XP_036013169.1,MGI:MGI:1338049;Name=XP_036013169.1;gbkey=CDS;gene=Itsn2;product=intersectin-2 isoform X3;protein_id=XP_036013169.1;extra_copy_number=0
CM058252.1	Liftoff	CDS	4142467	4142552	.	+	.	ID=cds-XP_036013169.1;Parent=rna-XM_036157276.1;Dbxref=GeneID:20403,GenBank:XP_036013169.1,MGI:MGI:1338049;Name=XP_036013169.1;gbkey=CDS;gene=Itsn2;product=intersectin-2 isoform X3;protein_id=XP_036013169.1;extra_copy_number=0
CM058252.1	Liftoff	CDS	4143525	4143787	.	+	.	ID=cds-XP_036013169.1;Parent=rna-XM_036157276.1;Dbxref=GeneID:20403,GenBank:XP_036013169.1,MGI:MGI:1338049;Name=XP_036013169.1;gbkey=CDS;gene=Itsn2;product=intersectin-2 isoform X3;protein_id=XP_036013169.1;extra_copy_number=0
CM058252.1	Liftoff	CDS	4144571	4144720	.	+	.	ID=cds-XP_036013169.1;Parent=rna-XM_036157276.1;Dbxref=GeneID:20403,GenBank:XP_036013169.1,MGI:MGI:1338049;Name=XP_036013169.1;gbkey=CDS;gene=Itsn2;product=intersectin-2 isoform X3;protein_id=XP_036013169.1;extra_copy_number=0
CM058252.1	Liftoff	CDS	4145537	4145677	.	+	.	ID=cds-XP_036013169.1;Parent=rna-XM_036157276.1;Dbxref=GeneID:20403,GenBank:XP_036013169.1,MGI:MGI:1338049;Name=XP_036013169.1;gbkey=CDS;gene=Itsn2;product=intersectin-2 isoform X3;protein_id=XP_036013169.1;extra_copy_number=0
CM058252.1	Liftoff	CDS	4146729	4146816	.	+	.	ID=cds-XP_036013169.1;Parent=rna-XM_036157276.1;Dbxref=GeneID:20403,GenBank:XP_036013169.1,MGI:MGI:1338049;Name=XP_036013169.1;gbkey=CDS;gene=Itsn2;product=intersectin-2 isoform X3;protein_id=XP_036013169.1;extra_copy_number=0
CM058252.1	Liftoff	CDS	4148645	4148784	.	+	.	ID=cds-XP_036013169.1;Parent=rna-XM_036157276.1;Dbxref=GeneID:20403,GenBank:XP_036013169.1,MGI:MGI:1338049;Name=XP_036013169.1;gbkey=CDS;gene=Itsn2;product=intersectin-2 isoform X3;protein_id=XP_036013169.1;extra_copy_number=0
CM058252.1	Liftoff	CDS	4158975	4159111	.	+	.	ID=cds-XP_036013169.1;Parent=rna-XM_036157276.1;Dbxref=GeneID:20403,GenBank:XP_036013169.1,MGI:MGI:1338049;Name=XP_036013169.1;gbkey=CDS;gene=Itsn2;product=intersectin-2 isoform X3;protein_id=XP_036013169.1;extra_copy_number=0
CM058252.1	Liftoff	CDS	4161343	4161479	.	+	.	ID=cds-XP_036013169.1;Parent=rna-XM_036157276.1;Dbxref=GeneID:20403,GenBank:XP_036013169.1,MGI:MGI:1338049;Name=XP_036013169.1;gbkey=CDS;gene=Itsn2;product=intersectin-2 isoform X3;protein_id=XP_036013169.1;extra_copy_number=0
CM058252.1	Liftoff	CDS	4162438	4162535	.	+	.	ID=cds-XP_036013169.1;Parent=rna-XM_036157276.1;Dbxref=GeneID:20403,GenBank:XP_036013169.1,MGI:MGI:1338049;Name=XP_036013169.1;gbkey=CDS;gene=Itsn2;product=intersectin-2 isoform X3;protein_id=XP_036013169.1;extra_copy_number=0
CM058252.1	Liftoff	CDS	4167007	4167182	.	+	.	ID=cds-XP_036013169.1;Parent=rna-XM_036157276.1;Dbxref=GeneID:20403,GenBank:XP_036013169.1,MGI:MGI:1338049;Name=XP_036013169.1;gbkey=CDS;gene=Itsn2;product=intersectin-2 isoform X3;protein_id=XP_036013169.1;extra_copy_number=0
CM058252.1	Liftoff	CDS	4167434	4167563	.	+	.	ID=cds-XP_036013169.1;Parent=rna-XM_036157276.1;Dbxref=GeneID:20403,GenBank:XP_036013169.1,MGI:MGI:1338049;Name=XP_036013169.1;gbkey=CDS;gene=Itsn2;product=intersectin-2 isoform X3;protein_id=XP_036013169.1;extra_copy_number=0
CM058252.1	Liftoff	CDS	4170853	4171058	.	+	.	ID=cds-XP_036013169.1;Parent=rna-XM_036157276.1;Dbxref=GeneID:20403,GenBank:XP_036013169.1,MGI:MGI:1338049;Name=XP_036013169.1;gbkey=CDS;gene=Itsn2;product=intersectin-2 isoform X3;protein_id=XP_036013169.1;extra_copy_number=0
CM058252.1	Liftoff	CDS	4173531	4173616	.	+	.	ID=cds-XP_036013169.1;Parent=rna-XM_036157276.1;Dbxref=GeneID:20403,GenBank:XP_036013169.1,MGI:MGI:1338049;Name=XP_036013169.1;gbkey=CDS;gene=Itsn2;product=intersectin-2 isoform X3;protein_id=XP_036013169.1;extra_copy_number=0
CM058252.1	Liftoff	CDS	4175154	4175320	.	+	.	ID=cds-XP_036013169.1;Parent=rna-XM_036157276.1;Dbxref=GeneID:20403,GenBank:XP_036013169.1,MGI:MGI:1338049;Name=XP_036013169.1;gbkey=CDS;gene=Itsn2;product=intersectin-2 isoform X3;protein_id=XP_036013169.1;extra_copy_number=0
CM058252.1	Liftoff	CDS	4180267	4180312	.	+	.	ID=cds-XP_036013169.1;Parent=rna-XM_036157276.1;Dbxref=GeneID:20403,GenBank:XP_036013169.1,MGI:MGI:1338049;Name=XP_036013169.1;gbkey=CDS;gene=Itsn2;product=intersectin-2 isoform X3;protein_id=XP_036013169.1;extra_copy_number=0
CM058252.1	Liftoff	CDS	4180396	4180517	.	+	.	ID=cds-XP_036013169.1;Parent=rna-XM_036157276.1;Dbxref=GeneID:20403,GenBank:XP_036013169.1,MGI:MGI:1338049;Name=XP_036013169.1;gbkey=CDS;gene=Itsn2;product=intersectin-2 isoform X3;protein_id=XP_036013169.1;extra_copy_number=0
CM058252.1	Liftoff	CDS	4181731	4181827	.	+	.	ID=cds-XP_036013169.1;Parent=rna-XM_036157276.1;Dbxref=GeneID:20403,GenBank:XP_036013169.1,MGI:MGI:1338049;Name=XP_036013169.1;gbkey=CDS;gene=Itsn2;product=intersectin-2 isoform X3;protein_id=XP_036013169.1;extra_copy_number=0
CM058252.1	Liftoff	CDS	4182410	4182601	.	+	.	ID=cds-XP_036013169.1;Parent=rna-XM_036157276.1;Dbxref=GeneID:20403,GenBank:XP_036013169.1,MGI:MGI:1338049;Name=XP_036013169.1;gbkey=CDS;gene=Itsn2;product=intersectin-2 isoform X3;protein_id=XP_036013169.1;extra_copy_number=0
CM058252.1	Liftoff	CDS	4206136	4206257	.	+	.	ID=cds-XP_036013169.1;Parent=rna-XM_036157276.1;Dbxref=GeneID:20403,GenBank:XP_036013169.1,MGI:MGI:1338049;Name=XP_036013169.1;gbkey=CDS;gene=Itsn2;product=intersectin-2 isoform X3;protein_id=XP_036013169.1;extra_copy_number=0
CM058252.1	Liftoff	CDS	4209314	4209420	.	+	.	ID=cds-XP_036013169.1;Parent=rna-XM_036157276.1;Dbxref=GeneID:20403,GenBank:XP_036013169.1,MGI:MGI:1338049;Name=XP_036013169.1;gbkey=CDS;gene=Itsn2;product=intersectin-2 isoform X3;protein_id=XP_036013169.1;extra_copy_number=0
CM058252.1	Liftoff	CDS	4210176	4210359	.	+	.	ID=cds-XP_036013169.1;Parent=rna-XM_036157276.1;Dbxref=GeneID:20403,GenBank:XP_036013169.1,MGI:MGI:1338049;Name=XP_036013169.1;gbkey=CDS;gene=Itsn2;product=intersectin-2 isoform X3;protein_id=XP_036013169.1;extra_copy_number=0
CM058252.1	Liftoff	CDS	4215254	4215352	.	+	.	ID=cds-XP_036013169.1;Parent=rna-XM_036157276.1;Dbxref=GeneID:20403,GenBank:XP_036013169.1,MGI:MGI:1338049;Name=XP_036013169.1;gbkey=CDS;gene=Itsn2;product=intersectin-2 isoform X3;protein_id=XP_036013169.1;extra_copy_number=0
CM058252.1	Liftoff	CDS	4215959	4216126	.	+	.	ID=cds-XP_036013169.1;Parent=rna-XM_036157276.1;Dbxref=GeneID:20403,GenBank:XP_036013169.1,MGI:MGI:1338049;Name=XP_036013169.1;gbkey=CDS;gene=Itsn2;product=intersectin-2 isoform X3;protein_id=XP_036013169.1;extra_copy_number=0
CM058252.1	Liftoff	CDS	4216524	4216739	.	+	.	ID=cds-XP_036013169.1;Parent=rna-XM_036157276.1;Dbxref=GeneID:20403,GenBank:XP_036013169.1,MGI:MGI:1338049;Name=XP_036013169.1;gbkey=CDS;gene=Itsn2;product=intersectin-2 isoform X3;protein_id=XP_036013169.1;extra_copy_number=0
CM058252.1	Liftoff	CDS	4217107	4217228	.	+	.	ID=cds-XP_036013169.1;Parent=rna-XM_036157276.1;Dbxref=GeneID:20403,GenBank:XP_036013169.1,MGI:MGI:1338049;Name=XP_036013169.1;gbkey=CDS;gene=Itsn2;product=intersectin-2 isoform X3;protein_id=XP_036013169.1;extra_copy_number=0
CM058252.1	Liftoff	CDS	4217939	4218021	.	+	.	ID=cds-XP_036013169.1;Parent=rna-XM_036157276.1;Dbxref=GeneID:20403,GenBank:XP_036013169.1,MGI:MGI:1338049;Name=XP_036013169.1;gbkey=CDS;gene=Itsn2;product=intersectin-2 isoform X3;protein_id=XP_036013169.1;extra_copy_number=0
CM058252.1	Liftoff	CDS	4220947	4221030	.	+	.	ID=cds-XP_036013169.1;Parent=rna-XM_036157276.1;Dbxref=GeneID:20403,GenBank:XP_036013169.1,MGI:MGI:1338049;Name=XP_036013169.1;gbkey=CDS;gene=Itsn2;product=intersectin-2 isoform X3;protein_id=XP_036013169.1;extra_copy_number=0
CM058252.1	Liftoff	CDS	4221461	4221634	.	+	.	ID=cds-XP_036013169.1;Parent=rna-XM_036157276.1;Dbxref=GeneID:20403,GenBank:XP_036013169.1,MGI:MGI:1338049;Name=XP_036013169.1;gbkey=CDS;gene=Itsn2;product=intersectin-2 isoform X3;protein_id=XP_036013169.1;extra_copy_number=0
CM058252.1	Liftoff	CDS	4222034	4222191	.	+	.	ID=cds-XP_036013169.1;Parent=rna-XM_036157276.1;Dbxref=GeneID:20403,GenBank:XP_036013169.1,MGI:MGI:1338049;Name=XP_036013169.1;gbkey=CDS;gene=Itsn2;product=intersectin-2 isoform X3;protein_id=XP_036013169.1;extra_copy_number=0
CM058252.1	Liftoff	mRNA	4101918	4188497	.	+	.	ID=rna-XM_006515026.5;Parent=gene-Itsn2;Dbxref=GeneID:20403,GenBank:XM_006515026.5,MGI:MGI:1338049;Name=XM_006515026.5;gbkey=mRNA;gene=Itsn2;model_evidence=Supporting evidence includes similarity to: 9 mRNAs%2C 36 ESTs%2C 2 Proteins%2C 375 long SRA reads%2C and 100%25 coverage of the annotated genomic feature by RNAseq alignments%2C including 22 samples with support for all annotated introns;product=intersectin 2%2C transcript variant X8;transcript_id=XM_006515026.5;matches_ref_protein=True;valid_ORF=True;extra_copy_number=0
CM058252.1	Liftoff	exon	4101918	4102219	.	+	.	ID=exon-XM_006515026.5-1;Parent=rna-XM_006515026.5;Dbxref=GeneID:20403,GenBank:XM_006515026.5,MGI:MGI:1338049;gbkey=mRNA;gene=Itsn2;product=intersectin 2%2C transcript variant X8;transcript_id=XM_006515026.5;extra_copy_number=0
CM058252.1	Liftoff	exon	4122231	4122293	.	+	.	ID=exon-XM_006515026.5-2;Parent=rna-XM_006515026.5;Dbxref=GeneID:20403,GenBank:XM_006515026.5,MGI:MGI:1338049;gbkey=mRNA;gene=Itsn2;product=intersectin 2%2C transcript variant X8;transcript_id=XM_006515026.5;extra_copy_number=0
CM058252.1	Liftoff	exon	4133879	4133971	.	+	.	ID=exon-XM_006515026.5-3;Parent=rna-XM_006515026.5;Dbxref=GeneID:20403,GenBank:XM_006515026.5,MGI:MGI:1338049;gbkey=mRNA;gene=Itsn2;product=intersectin 2%2C transcript variant X8;transcript_id=XM_006515026.5;extra_copy_number=0
CM058252.1	Liftoff	exon	4135518	4135581	.	+	.	ID=exon-XM_006515026.5-4;Parent=rna-XM_006515026.5;Dbxref=GeneID:20403,GenBank:XM_006515026.5,MGI:MGI:1338049;gbkey=mRNA;gene=Itsn2;product=intersectin 2%2C transcript variant X8;transcript_id=XM_006515026.5;extra_copy_number=0
CM058252.1	Liftoff	exon	4136823	4136986	.	+	.	ID=exon-XM_006515026.5-5;Parent=rna-XM_006515026.5;Dbxref=GeneID:20403,GenBank:XM_006515026.5,MGI:MGI:1338049;gbkey=mRNA;gene=Itsn2;product=intersectin 2%2C transcript variant X8;transcript_id=XM_006515026.5;extra_copy_number=0
CM058252.1	Liftoff	exon	4138535	4138741	.	+	.	ID=exon-XM_006515026.5-6;Parent=rna-XM_006515026.5;Dbxref=GeneID:20403,GenBank:XM_006515026.5,MGI:MGI:1338049;gbkey=mRNA;gene=Itsn2;product=intersectin 2%2C transcript variant X8;transcript_id=XM_006515026.5;extra_copy_number=0
CM058252.1	Liftoff	exon	4138858	4138954	.	+	.	ID=exon-XM_006515026.5-7;Parent=rna-XM_006515026.5;Dbxref=GeneID:20403,GenBank:XM_006515026.5,MGI:MGI:1338049;gbkey=mRNA;gene=Itsn2;product=intersectin 2%2C transcript variant X8;transcript_id=XM_006515026.5;extra_copy_number=0
CM058252.1	Liftoff	exon	4139627	4139766	.	+	.	ID=exon-XM_006515026.5-8;Parent=rna-XM_006515026.5;Dbxref=GeneID:20403,GenBank:XM_006515026.5,MGI:MGI:1338049;gbkey=mRNA;gene=Itsn2;product=intersectin 2%2C transcript variant X8;transcript_id=XM_006515026.5;extra_copy_number=0
CM058252.1	Liftoff	exon	4141364	4141427	.	+	.	ID=exon-XM_006515026.5-9;Parent=rna-XM_006515026.5;Dbxref=GeneID:20403,GenBank:XM_006515026.5,MGI:MGI:1338049;gbkey=mRNA;gene=Itsn2;product=intersectin 2%2C transcript variant X8;transcript_id=XM_006515026.5;extra_copy_number=0
CM058252.1	Liftoff	exon	4141926	4142063	.	+	.	ID=exon-XM_006515026.5-10;Parent=rna-XM_006515026.5;Dbxref=GeneID:20403,GenBank:XM_006515026.5,MGI:MGI:1338049;gbkey=mRNA;gene=Itsn2;product=intersectin 2%2C transcript variant X8;transcript_id=XM_006515026.5;extra_copy_number=0
CM058252.1	Liftoff	exon	4142467	4142552	.	+	.	ID=exon-XM_006515026.5-11;Parent=rna-XM_006515026.5;Dbxref=GeneID:20403,GenBank:XM_006515026.5,MGI:MGI:1338049;gbkey=mRNA;gene=Itsn2;product=intersectin 2%2C transcript variant X8;transcript_id=XM_006515026.5;extra_copy_number=0
CM058252.1	Liftoff	exon	4143525	4143787	.	+	.	ID=exon-XM_006515026.5-12;Parent=rna-XM_006515026.5;Dbxref=GeneID:20403,GenBank:XM_006515026.5,MGI:MGI:1338049;gbkey=mRNA;gene=Itsn2;product=intersectin 2%2C transcript variant X8;transcript_id=XM_006515026.5;extra_copy_number=0
CM058252.1	Liftoff	exon	4144571	4144720	.	+	.	ID=exon-XM_006515026.5-13;Parent=rna-XM_006515026.5;Dbxref=GeneID:20403,GenBank:XM_006515026.5,MGI:MGI:1338049;gbkey=mRNA;gene=Itsn2;product=intersectin 2%2C transcript variant X8;transcript_id=XM_006515026.5;extra_copy_number=0
CM058252.1	Liftoff	exon	4145537	4145677	.	+	.	ID=exon-XM_006515026.5-14;Parent=rna-XM_006515026.5;Dbxref=GeneID:20403,GenBank:XM_006515026.5,MGI:MGI:1338049;gbkey=mRNA;gene=Itsn2;product=intersectin 2%2C transcript variant X8;transcript_id=XM_006515026.5;extra_copy_number=0
CM058252.1	Liftoff	exon	4146729	4146816	.	+	.	ID=exon-XM_006515026.5-15;Parent=rna-XM_006515026.5;Dbxref=GeneID:20403,GenBank:XM_006515026.5,MGI:MGI:1338049;gbkey=mRNA;gene=Itsn2;product=intersectin 2%2C transcript variant X8;transcript_id=XM_006515026.5;extra_copy_number=0
CM058252.1	Liftoff	exon	4148645	4148784	.	+	.	ID=exon-XM_006515026.5-16;Parent=rna-XM_006515026.5;Dbxref=GeneID:20403,GenBank:XM_006515026.5,MGI:MGI:1338049;gbkey=mRNA;gene=Itsn2;product=intersectin 2%2C transcript variant X8;transcript_id=XM_006515026.5;extra_copy_number=0
CM058252.1	Liftoff	exon	4149903	4149983	.	+	.	ID=exon-XM_006515026.5-17;Parent=rna-XM_006515026.5;Dbxref=GeneID:20403,GenBank:XM_006515026.5,MGI:MGI:1338049;gbkey=mRNA;gene=Itsn2;product=intersectin 2%2C transcript variant X8;transcript_id=XM_006515026.5;extra_copy_number=0
CM058252.1	Liftoff	exon	4158975	4159111	.	+	.	ID=exon-XM_006515026.5-18;Parent=rna-XM_006515026.5;Dbxref=GeneID:20403,GenBank:XM_006515026.5,MGI:MGI:1338049;gbkey=mRNA;gene=Itsn2;product=intersectin 2%2C transcript variant X8;transcript_id=XM_006515026.5;extra_copy_number=0
CM058252.1	Liftoff	exon	4161343	4161479	.	+	.	ID=exon-XM_006515026.5-19;Parent=rna-XM_006515026.5;Dbxref=GeneID:20403,GenBank:XM_006515026.5,MGI:MGI:1338049;gbkey=mRNA;gene=Itsn2;product=intersectin 2%2C transcript variant X8;transcript_id=XM_006515026.5;extra_copy_number=0
CM058252.1	Liftoff	exon	4162438	4162535	.	+	.	ID=exon-XM_006515026.5-20;Parent=rna-XM_006515026.5;Dbxref=GeneID:20403,GenBank:XM_006515026.5,MGI:MGI:1338049;gbkey=mRNA;gene=Itsn2;product=intersectin 2%2C transcript variant X8;transcript_id=XM_006515026.5;extra_copy_number=0
CM058252.1	Liftoff	exon	4167007	4167182	.	+	.	ID=exon-XM_006515026.5-21;Parent=rna-XM_006515026.5;Dbxref=GeneID:20403,GenBank:XM_006515026.5,MGI:MGI:1338049;gbkey=mRNA;gene=Itsn2;product=intersectin 2%2C transcript variant X8;transcript_id=XM_006515026.5;extra_copy_number=0
CM058252.1	Liftoff	exon	4167434	4167563	.	+	.	ID=exon-XM_006515026.5-22;Parent=rna-XM_006515026.5;Dbxref=GeneID:20403,GenBank:XM_006515026.5,MGI:MGI:1338049;gbkey=mRNA;gene=Itsn2;product=intersectin 2%2C transcript variant X8;transcript_id=XM_006515026.5;extra_copy_number=0
CM058252.1	Liftoff	exon	4170853	4171058	.	+	.	ID=exon-XM_006515026.5-23;Parent=rna-XM_006515026.5;Dbxref=GeneID:20403,GenBank:XM_006515026.5,MGI:MGI:1338049;gbkey=mRNA;gene=Itsn2;product=intersectin 2%2C transcript variant X8;transcript_id=XM_006515026.5;extra_copy_number=0
CM058252.1	Liftoff	exon	4173531	4173616	.	+	.	ID=exon-XM_006515026.5-24;Parent=rna-XM_006515026.5;Dbxref=GeneID:20403,GenBank:XM_006515026.5,MGI:MGI:1338049;gbkey=mRNA;gene=Itsn2;product=intersectin 2%2C transcript variant X8;transcript_id=XM_006515026.5;extra_copy_number=0
CM058252.1	Liftoff	exon	4175154	4175320	.	+	.	ID=exon-XM_006515026.5-25;Parent=rna-XM_006515026.5;Dbxref=GeneID:20403,GenBank:XM_006515026.5,MGI:MGI:1338049;gbkey=mRNA;gene=Itsn2;product=intersectin 2%2C transcript variant X8;transcript_id=XM_006515026.5;extra_copy_number=0
CM058252.1	Liftoff	exon	4180267	4180312	.	+	.	ID=exon-XM_006515026.5-26;Parent=rna-XM_006515026.5;Dbxref=GeneID:20403,GenBank:XM_006515026.5,MGI:MGI:1338049;gbkey=mRNA;gene=Itsn2;product=intersectin 2%2C transcript variant X8;transcript_id=XM_006515026.5;extra_copy_number=0
CM058252.1	Liftoff	exon	4180396	4180517	.	+	.	ID=exon-XM_006515026.5-27;Parent=rna-XM_006515026.5;Dbxref=GeneID:20403,GenBank:XM_006515026.5,MGI:MGI:1338049;gbkey=mRNA;gene=Itsn2;product=intersectin 2%2C transcript variant X8;transcript_id=XM_006515026.5;extra_copy_number=0
CM058252.1	Liftoff	exon	4181731	4181827	.	+	.	ID=exon-XM_006515026.5-28;Parent=rna-XM_006515026.5;Dbxref=GeneID:20403,GenBank:XM_006515026.5,MGI:MGI:1338049;gbkey=mRNA;gene=Itsn2;product=intersectin 2%2C transcript variant X8;transcript_id=XM_006515026.5;extra_copy_number=0
CM058252.1	Liftoff	exon	4182410	4182601	.	+	.	ID=exon-XM_006515026.5-29;Parent=rna-XM_006515026.5;Dbxref=GeneID:20403,GenBank:XM_006515026.5,MGI:MGI:1338049;gbkey=mRNA;gene=Itsn2;product=intersectin 2%2C transcript variant X8;transcript_id=XM_006515026.5;extra_copy_number=0
CM058252.1	Liftoff	exon	4185205	4188497	.	+	.	ID=exon-XM_006515026.5-30;Parent=rna-XM_006515026.5;Dbxref=GeneID:20403,GenBank:XM_006515026.5,MGI:MGI:1338049;gbkey=mRNA;gene=Itsn2;product=intersectin 2%2C transcript variant X8;transcript_id=XM_006515026.5;extra_copy_number=0
CM058252.1	Liftoff	CDS	4122263	4122293	.	+	.	ID=cds-XP_006515089.1;Parent=rna-XM_006515026.5;Dbxref=GeneID:20403,GenBank:XP_006515089.1,MGI:MGI:1338049;Name=XP_006515089.1;gbkey=CDS;gene=Itsn2;product=intersectin-2 isoform X4;protein_id=XP_006515089.1;extra_copy_number=0
CM058252.1	Liftoff	CDS	4133879	4133971	.	+	.	ID=cds-XP_006515089.1;Parent=rna-XM_006515026.5;Dbxref=GeneID:20403,GenBank:XP_006515089.1,MGI:MGI:1338049;Name=XP_006515089.1;gbkey=CDS;gene=Itsn2;product=intersectin-2 isoform X4;protein_id=XP_006515089.1;extra_copy_number=0
CM058252.1	Liftoff	CDS	4135518	4135581	.	+	.	ID=cds-XP_006515089.1;Parent=rna-XM_006515026.5;Dbxref=GeneID:20403,GenBank:XP_006515089.1,MGI:MGI:1338049;Name=XP_006515089.1;gbkey=CDS;gene=Itsn2;product=intersectin-2 isoform X4;protein_id=XP_006515089.1;extra_copy_number=0
CM058252.1	Liftoff	CDS	4136823	4136986	.	+	.	ID=cds-XP_006515089.1;Parent=rna-XM_006515026.5;Dbxref=GeneID:20403,GenBank:XP_006515089.1,MGI:MGI:1338049;Name=XP_006515089.1;gbkey=CDS;gene=Itsn2;product=intersectin-2 isoform X4;protein_id=XP_006515089.1;extra_copy_number=0
CM058252.1	Liftoff	CDS	4138535	4138741	.	+	.	ID=cds-XP_006515089.1;Parent=rna-XM_006515026.5;Dbxref=GeneID:20403,GenBank:XP_006515089.1,MGI:MGI:1338049;Name=XP_006515089.1;gbkey=CDS;gene=Itsn2;product=intersectin-2 isoform X4;protein_id=XP_006515089.1;extra_copy_number=0
CM058252.1	Liftoff	CDS	4138858	4138954	.	+	.	ID=cds-XP_006515089.1;Parent=rna-XM_006515026.5;Dbxref=GeneID:20403,GenBank:XP_006515089.1,MGI:MGI:1338049;Name=XP_006515089.1;gbkey=CDS;gene=Itsn2;product=intersectin-2 isoform X4;protein_id=XP_006515089.1;extra_copy_number=0
CM058252.1	Liftoff	CDS	4139627	4139766	.	+	.	ID=cds-XP_006515089.1;Parent=rna-XM_006515026.5;Dbxref=GeneID:20403,GenBank:XP_006515089.1,MGI:MGI:1338049;Name=XP_006515089.1;gbkey=CDS;gene=Itsn2;product=intersectin-2 isoform X4;protein_id=XP_006515089.1;extra_copy_number=0
CM058252.1	Liftoff	CDS	4141364	4141427	.	+	.	ID=cds-XP_006515089.1;Parent=rna-XM_006515026.5;Dbxref=GeneID:20403,GenBank:XP_006515089.1,MGI:MGI:1338049;Name=XP_006515089.1;gbkey=CDS;gene=Itsn2;product=intersectin-2 isoform X4;protein_id=XP_006515089.1;extra_copy_number=0
CM058252.1	Liftoff	CDS	4141926	4142063	.	+	.	ID=cds-XP_006515089.1;Parent=rna-XM_006515026.5;Dbxref=GeneID:20403,GenBank:XP_006515089.1,MGI:MGI:1338049;Name=XP_006515089.1;gbkey=CDS;gene=Itsn2;product=intersectin-2 isoform X4;protein_id=XP_006515089.1;extra_copy_number=0
CM058252.1	Liftoff	CDS	4142467	4142552	.	+	.	ID=cds-XP_006515089.1;Parent=rna-XM_006515026.5;Dbxref=GeneID:20403,GenBank:XP_006515089.1,MGI:MGI:1338049;Name=XP_006515089.1;gbkey=CDS;gene=Itsn2;product=intersectin-2 isoform X4;protein_id=XP_006515089.1;extra_copy_number=0
CM058252.1	Liftoff	CDS	4143525	4143787	.	+	.	ID=cds-XP_006515089.1;Parent=rna-XM_006515026.5;Dbxref=GeneID:20403,GenBank:XP_006515089.1,MGI:MGI:1338049;Name=XP_006515089.1;gbkey=CDS;gene=Itsn2;product=intersectin-2 isoform X4;protein_id=XP_006515089.1;extra_copy_number=0
CM058252.1	Liftoff	CDS	4144571	4144720	.	+	.	ID=cds-XP_006515089.1;Parent=rna-XM_006515026.5;Dbxref=GeneID:20403,GenBank:XP_006515089.1,MGI:MGI:1338049;Name=XP_006515089.1;gbkey=CDS;gene=Itsn2;product=intersectin-2 isoform X4;protein_id=XP_006515089.1;extra_copy_number=0
CM058252.1	Liftoff	CDS	4145537	4145677	.	+	.	ID=cds-XP_006515089.1;Parent=rna-XM_006515026.5;Dbxref=GeneID:20403,GenBank:XP_006515089.1,MGI:MGI:1338049;Name=XP_006515089.1;gbkey=CDS;gene=Itsn2;product=intersectin-2 isoform X4;protein_id=XP_006515089.1;extra_copy_number=0
CM058252.1	Liftoff	CDS	4146729	4146816	.	+	.	ID=cds-XP_006515089.1;Parent=rna-XM_006515026.5;Dbxref=GeneID:20403,GenBank:XP_006515089.1,MGI:MGI:1338049;Name=XP_006515089.1;gbkey=CDS;gene=Itsn2;product=intersectin-2 isoform X4;protein_id=XP_006515089.1;extra_copy_number=0
CM058252.1	Liftoff	CDS	4148645	4148784	.	+	.	ID=cds-XP_006515089.1;Parent=rna-XM_006515026.5;Dbxref=GeneID:20403,GenBank:XP_006515089.1,MGI:MGI:1338049;Name=XP_006515089.1;gbkey=CDS;gene=Itsn2;product=intersectin-2 isoform X4;protein_id=XP_006515089.1;extra_copy_number=0
CM058252.1	Liftoff	CDS	4149903	4149983	.	+	.	ID=cds-XP_006515089.1;Parent=rna-XM_006515026.5;Dbxref=GeneID:20403,GenBank:XP_006515089.1,MGI:MGI:1338049;Name=XP_006515089.1;gbkey=CDS;gene=Itsn2;product=intersectin-2 isoform X4;protein_id=XP_006515089.1;extra_copy_number=0
CM058252.1	Liftoff	CDS	4158975	4159111	.	+	.	ID=cds-XP_006515089.1;Parent=rna-XM_006515026.5;Dbxref=GeneID:20403,GenBank:XP_006515089.1,MGI:MGI:1338049;Name=XP_006515089.1;gbkey=CDS;gene=Itsn2;product=intersectin-2 isoform X4;protein_id=XP_006515089.1;extra_copy_number=0
CM058252.1	Liftoff	CDS	4161343	4161479	.	+	.	ID=cds-XP_006515089.1;Parent=rna-XM_006515026.5;Dbxref=GeneID:20403,GenBank:XP_006515089.1,MGI:MGI:1338049;Name=XP_006515089.1;gbkey=CDS;gene=Itsn2;product=intersectin-2 isoform X4;protein_id=XP_006515089.1;extra_copy_number=0
CM058252.1	Liftoff	CDS	4162438	4162535	.	+	.	ID=cds-XP_006515089.1;Parent=rna-XM_006515026.5;Dbxref=GeneID:20403,GenBank:XP_006515089.1,MGI:MGI:1338049;Name=XP_006515089.1;gbkey=CDS;gene=Itsn2;product=intersectin-2 isoform X4;protein_id=XP_006515089.1;extra_copy_number=0
CM058252.1	Liftoff	CDS	4167007	4167182	.	+	.	ID=cds-XP_006515089.1;Parent=rna-XM_006515026.5;Dbxref=GeneID:20403,GenBank:XP_006515089.1,MGI:MGI:1338049;Name=XP_006515089.1;gbkey=CDS;gene=Itsn2;product=intersectin-2 isoform X4;protein_id=XP_006515089.1;extra_copy_number=0
CM058252.1	Liftoff	CDS	4167434	4167563	.	+	.	ID=cds-XP_006515089.1;Parent=rna-XM_006515026.5;Dbxref=GeneID:20403,GenBank:XP_006515089.1,MGI:MGI:1338049;Name=XP_006515089.1;gbkey=CDS;gene=Itsn2;product=intersectin-2 isoform X4;protein_id=XP_006515089.1;extra_copy_number=0
CM058252.1	Liftoff	CDS	4170853	4171058	.	+	.	ID=cds-XP_006515089.1;Parent=rna-XM_006515026.5;Dbxref=GeneID:20403,GenBank:XP_006515089.1,MGI:MGI:1338049;Name=XP_006515089.1;gbkey=CDS;gene=Itsn2;product=intersectin-2 isoform X4;protein_id=XP_006515089.1;extra_copy_number=0
CM058252.1	Liftoff	CDS	4173531	4173616	.	+	.	ID=cds-XP_006515089.1;Parent=rna-XM_006515026.5;Dbxref=GeneID:20403,GenBank:XP_006515089.1,MGI:MGI:1338049;Name=XP_006515089.1;gbkey=CDS;gene=Itsn2;product=intersectin-2 isoform X4;protein_id=XP_006515089.1;extra_copy_number=0
CM058252.1	Liftoff	CDS	4175154	4175320	.	+	.	ID=cds-XP_006515089.1;Parent=rna-XM_006515026.5;Dbxref=GeneID:20403,GenBank:XP_006515089.1,MGI:MGI:1338049;Name=XP_006515089.1;gbkey=CDS;gene=Itsn2;product=intersectin-2 isoform X4;protein_id=XP_006515089.1;extra_copy_number=0
CM058252.1	Liftoff	CDS	4180267	4180312	.	+	.	ID=cds-XP_006515089.1;Parent=rna-XM_006515026.5;Dbxref=GeneID:20403,GenBank:XP_006515089.1,MGI:MGI:1338049;Name=XP_006515089.1;gbkey=CDS;gene=Itsn2;product=intersectin-2 isoform X4;protein_id=XP_006515089.1;extra_copy_number=0
CM058252.1	Liftoff	CDS	4180396	4180517	.	+	.	ID=cds-XP_006515089.1;Parent=rna-XM_006515026.5;Dbxref=GeneID:20403,GenBank:XP_006515089.1,MGI:MGI:1338049;Name=XP_006515089.1;gbkey=CDS;gene=Itsn2;product=intersectin-2 isoform X4;protein_id=XP_006515089.1;extra_copy_number=0
CM058252.1	Liftoff	CDS	4181731	4181827	.	+	.	ID=cds-XP_006515089.1;Parent=rna-XM_006515026.5;Dbxref=GeneID:20403,GenBank:XP_006515089.1,MGI:MGI:1338049;Name=XP_006515089.1;gbkey=CDS;gene=Itsn2;product=intersectin-2 isoform X4;protein_id=XP_006515089.1;extra_copy_number=0
CM058252.1	Liftoff	CDS	4182410	4182601	.	+	.	ID=cds-XP_006515089.1;Parent=rna-XM_006515026.5;Dbxref=GeneID:20403,GenBank:XP_006515089.1,MGI:MGI:1338049;Name=XP_006515089.1;gbkey=CDS;gene=Itsn2;product=intersectin-2 isoform X4;protein_id=XP_006515089.1;extra_copy_number=0
CM058252.1	Liftoff	CDS	4185205	4185206	.	+	.	ID=cds-XP_006515089.1;Parent=rna-XM_006515026.5;Dbxref=GeneID:20403,GenBank:XP_006515089.1,MGI:MGI:1338049;Name=XP_006515089.1;gbkey=CDS;gene=Itsn2;product=intersectin-2 isoform X4;protein_id=XP_006515089.1;extra_copy_number=0
CM058252.1	Liftoff	mRNA	4101995	4222946	.	+	.	ID=rna-NM_001198968.2;Parent=gene-Itsn2;Dbxref=GeneID:20403,GenBank:NM_001198968.2,MGI:MGI:1338049;Name=NM_001198968.2;gbkey=mRNA;gene=Itsn2;product=intersectin 2%2C transcript variant 1;transcript_id=NM_001198968.2;matches_ref_protein=True;valid_ORF=True;extra_copy_number=0
CM058252.1	Liftoff	exon	4101995	4102219	.	+	.	ID=exon-NM_001198968.2-1;Parent=rna-NM_001198968.2;Dbxref=GeneID:20403,GenBank:NM_001198968.2,MGI:MGI:1338049;gbkey=mRNA;gene=Itsn2;product=intersectin 2%2C transcript variant 1;transcript_id=NM_001198968.2;extra_copy_number=0
CM058252.1	Liftoff	exon	4122231	4122293	.	+	.	ID=exon-NM_001198968.2-2;Parent=rna-NM_001198968.2;Dbxref=GeneID:20403,GenBank:NM_001198968.2,MGI:MGI:1338049;gbkey=mRNA;gene=Itsn2;product=intersectin 2%2C transcript variant 1;transcript_id=NM_001198968.2;extra_copy_number=0
CM058252.1	Liftoff	exon	4133879	4133971	.	+	.	ID=exon-NM_001198968.2-3;Parent=rna-NM_001198968.2;Dbxref=GeneID:20403,GenBank:NM_001198968.2,MGI:MGI:1338049;gbkey=mRNA;gene=Itsn2;product=intersectin 2%2C transcript variant 1;transcript_id=NM_001198968.2;extra_copy_number=0
CM058252.1	Liftoff	exon	4135518	4135581	.	+	.	ID=exon-NM_001198968.2-4;Parent=rna-NM_001198968.2;Dbxref=GeneID:20403,GenBank:NM_001198968.2,MGI:MGI:1338049;gbkey=mRNA;gene=Itsn2;product=intersectin 2%2C transcript variant 1;transcript_id=NM_001198968.2;extra_copy_number=0
CM058252.1	Liftoff	exon	4136823	4136986	.	+	.	ID=exon-NM_001198968.2-5;Parent=rna-NM_001198968.2;Dbxref=GeneID:20403,GenBank:NM_001198968.2,MGI:MGI:1338049;gbkey=mRNA;gene=Itsn2;product=intersectin 2%2C transcript variant 1;transcript_id=NM_001198968.2;extra_copy_number=0
CM058252.1	Liftoff	exon	4138535	4138741	.	+	.	ID=exon-NM_001198968.2-6;Parent=rna-NM_001198968.2;Dbxref=GeneID:20403,GenBank:NM_001198968.2,MGI:MGI:1338049;gbkey=mRNA;gene=Itsn2;product=intersectin 2%2C transcript variant 1;transcript_id=NM_001198968.2;extra_copy_number=0
CM058252.1	Liftoff	exon	4138858	4138954	.	+	.	ID=exon-NM_001198968.2-7;Parent=rna-NM_001198968.2;Dbxref=GeneID:20403,GenBank:NM_001198968.2,MGI:MGI:1338049;gbkey=mRNA;gene=Itsn2;product=intersectin 2%2C transcript variant 1;transcript_id=NM_001198968.2;extra_copy_number=0
CM058252.1	Liftoff	exon	4139627	4139766	.	+	.	ID=exon-NM_001198968.2-8;Parent=rna-NM_001198968.2;Dbxref=GeneID:20403,GenBank:NM_001198968.2,MGI:MGI:1338049;gbkey=mRNA;gene=Itsn2;product=intersectin 2%2C transcript variant 1;transcript_id=NM_001198968.2;extra_copy_number=0
CM058252.1	Liftoff	exon	4141364	4141427	.	+	.	ID=exon-NM_001198968.2-9;Parent=rna-NM_001198968.2;Dbxref=GeneID:20403,GenBank:NM_001198968.2,MGI:MGI:1338049;gbkey=mRNA;gene=Itsn2;product=intersectin 2%2C transcript variant 1;transcript_id=NM_001198968.2;extra_copy_number=0
CM058252.1	Liftoff	exon	4141926	4142063	.	+	.	ID=exon-NM_001198968.2-10;Parent=rna-NM_001198968.2;Dbxref=GeneID:20403,GenBank:NM_001198968.2,MGI:MGI:1338049;gbkey=mRNA;gene=Itsn2;product=intersectin 2%2C transcript variant 1;transcript_id=NM_001198968.2;extra_copy_number=0
CM058252.1	Liftoff	exon	4142467	4142552	.	+	.	ID=exon-NM_001198968.2-11;Parent=rna-NM_001198968.2;Dbxref=GeneID:20403,GenBank:NM_001198968.2,MGI:MGI:1338049;gbkey=mRNA;gene=Itsn2;product=intersectin 2%2C transcript variant 1;transcript_id=NM_001198968.2;extra_copy_number=0
CM058252.1	Liftoff	exon	4143525	4143787	.	+	.	ID=exon-NM_001198968.2-12;Parent=rna-NM_001198968.2;Dbxref=GeneID:20403,GenBank:NM_001198968.2,MGI:MGI:1338049;gbkey=mRNA;gene=Itsn2;product=intersectin 2%2C transcript variant 1;transcript_id=NM_001198968.2;extra_copy_number=0
CM058252.1	Liftoff	exon	4144571	4144720	.	+	.	ID=exon-NM_001198968.2-13;Parent=rna-NM_001198968.2;Dbxref=GeneID:20403,GenBank:NM_001198968.2,MGI:MGI:1338049;gbkey=mRNA;gene=Itsn2;product=intersectin 2%2C transcript variant 1;transcript_id=NM_001198968.2;extra_copy_number=0
CM058252.1	Liftoff	exon	4145537	4145677	.	+	.	ID=exon-NM_001198968.2-14;Parent=rna-NM_001198968.2;Dbxref=GeneID:20403,GenBank:NM_001198968.2,MGI:MGI:1338049;gbkey=mRNA;gene=Itsn2;product=intersectin 2%2C transcript variant 1;transcript_id=NM_001198968.2;extra_copy_number=0
CM058252.1	Liftoff	exon	4146729	4146816	.	+	.	ID=exon-NM_001198968.2-15;Parent=rna-NM_001198968.2;Dbxref=GeneID:20403,GenBank:NM_001198968.2,MGI:MGI:1338049;gbkey=mRNA;gene=Itsn2;product=intersectin 2%2C transcript variant 1;transcript_id=NM_001198968.2;extra_copy_number=0
CM058252.1	Liftoff	exon	4148645	4148784	.	+	.	ID=exon-NM_001198968.2-16;Parent=rna-NM_001198968.2;Dbxref=GeneID:20403,GenBank:NM_001198968.2,MGI:MGI:1338049;gbkey=mRNA;gene=Itsn2;product=intersectin 2%2C transcript variant 1;transcript_id=NM_001198968.2;extra_copy_number=0
CM058252.1	Liftoff	exon	4149903	4149983	.	+	.	ID=exon-NM_001198968.2-17;Parent=rna-NM_001198968.2;Dbxref=GeneID:20403,GenBank:NM_001198968.2,MGI:MGI:1338049;gbkey=mRNA;gene=Itsn2;product=intersectin 2%2C transcript variant 1;transcript_id=NM_001198968.2;extra_copy_number=0
CM058252.1	Liftoff	exon	4158975	4159111	.	+	.	ID=exon-NM_001198968.2-18;Parent=rna-NM_001198968.2;Dbxref=GeneID:20403,GenBank:NM_001198968.2,MGI:MGI:1338049;gbkey=mRNA;gene=Itsn2;product=intersectin 2%2C transcript variant 1;transcript_id=NM_001198968.2;extra_copy_number=0
CM058252.1	Liftoff	exon	4161343	4161479	.	+	.	ID=exon-NM_001198968.2-19;Parent=rna-NM_001198968.2;Dbxref=GeneID:20403,GenBank:NM_001198968.2,MGI:MGI:1338049;gbkey=mRNA;gene=Itsn2;product=intersectin 2%2C transcript variant 1;transcript_id=NM_001198968.2;extra_copy_number=0
CM058252.1	Liftoff	exon	4162438	4162535	.	+	.	ID=exon-NM_001198968.2-20;Parent=rna-NM_001198968.2;Dbxref=GeneID:20403,GenBank:NM_001198968.2,MGI:MGI:1338049;gbkey=mRNA;gene=Itsn2;product=intersectin 2%2C transcript variant 1;transcript_id=NM_001198968.2;extra_copy_number=0
CM058252.1	Liftoff	exon	4167007	4167182	.	+	.	ID=exon-NM_001198968.2-21;Parent=rna-NM_001198968.2;Dbxref=GeneID:20403,GenBank:NM_001198968.2,MGI:MGI:1338049;gbkey=mRNA;gene=Itsn2;product=intersectin 2%2C transcript variant 1;transcript_id=NM_001198968.2;extra_copy_number=0
CM058252.1	Liftoff	exon	4167434	4167563	.	+	.	ID=exon-NM_001198968.2-22;Parent=rna-NM_001198968.2;Dbxref=GeneID:20403,GenBank:NM_001198968.2,MGI:MGI:1338049;gbkey=mRNA;gene=Itsn2;product=intersectin 2%2C transcript variant 1;transcript_id=NM_001198968.2;extra_copy_number=0
CM058252.1	Liftoff	exon	4170853	4171058	.	+	.	ID=exon-NM_001198968.2-23;Parent=rna-NM_001198968.2;Dbxref=GeneID:20403,GenBank:NM_001198968.2,MGI:MGI:1338049;gbkey=mRNA;gene=Itsn2;product=intersectin 2%2C transcript variant 1;transcript_id=NM_001198968.2;extra_copy_number=0
CM058252.1	Liftoff	exon	4173531	4173616	.	+	.	ID=exon-NM_001198968.2-24;Parent=rna-NM_001198968.2;Dbxref=GeneID:20403,GenBank:NM_001198968.2,MGI:MGI:1338049;gbkey=mRNA;gene=Itsn2;product=intersectin 2%2C transcript variant 1;transcript_id=NM_001198968.2;extra_copy_number=0
CM058252.1	Liftoff	exon	4175154	4175320	.	+	.	ID=exon-NM_001198968.2-25;Parent=rna-NM_001198968.2;Dbxref=GeneID:20403,GenBank:NM_001198968.2,MGI:MGI:1338049;gbkey=mRNA;gene=Itsn2;product=intersectin 2%2C transcript variant 1;transcript_id=NM_001198968.2;extra_copy_number=0
CM058252.1	Liftoff	exon	4180267	4180312	.	+	.	ID=exon-NM_001198968.2-26;Parent=rna-NM_001198968.2;Dbxref=GeneID:20403,GenBank:NM_001198968.2,MGI:MGI:1338049;gbkey=mRNA;gene=Itsn2;product=intersectin 2%2C transcript variant 1;transcript_id=NM_001198968.2;extra_copy_number=0
CM058252.1	Liftoff	exon	4180396	4180517	.	+	.	ID=exon-NM_001198968.2-27;Parent=rna-NM_001198968.2;Dbxref=GeneID:20403,GenBank:NM_001198968.2,MGI:MGI:1338049;gbkey=mRNA;gene=Itsn2;product=intersectin 2%2C transcript variant 1;transcript_id=NM_001198968.2;extra_copy_number=0
CM058252.1	Liftoff	exon	4181731	4181827	.	+	.	ID=exon-NM_001198968.2-28;Parent=rna-NM_001198968.2;Dbxref=GeneID:20403,GenBank:NM_001198968.2,MGI:MGI:1338049;gbkey=mRNA;gene=Itsn2;product=intersectin 2%2C transcript variant 1;transcript_id=NM_001198968.2;extra_copy_number=0
CM058252.1	Liftoff	exon	4182410	4182601	.	+	.	ID=exon-NM_001198968.2-29;Parent=rna-NM_001198968.2;Dbxref=GeneID:20403,GenBank:NM_001198968.2,MGI:MGI:1338049;gbkey=mRNA;gene=Itsn2;product=intersectin 2%2C transcript variant 1;transcript_id=NM_001198968.2;extra_copy_number=0
CM058252.1	Liftoff	exon	4206136	4206257	.	+	.	ID=exon-NM_001198968.2-30;Parent=rna-NM_001198968.2;Dbxref=GeneID:20403,GenBank:NM_001198968.2,MGI:MGI:1338049;gbkey=mRNA;gene=Itsn2;product=intersectin 2%2C transcript variant 1;transcript_id=NM_001198968.2;extra_copy_number=0
CM058252.1	Liftoff	exon	4209314	4209420	.	+	.	ID=exon-NM_001198968.2-31;Parent=rna-NM_001198968.2;Dbxref=GeneID:20403,GenBank:NM_001198968.2,MGI:MGI:1338049;gbkey=mRNA;gene=Itsn2;product=intersectin 2%2C transcript variant 1;transcript_id=NM_001198968.2;extra_copy_number=0
CM058252.1	Liftoff	exon	4210176	4210359	.	+	.	ID=exon-NM_001198968.2-32;Parent=rna-NM_001198968.2;Dbxref=GeneID:20403,GenBank:NM_001198968.2,MGI:MGI:1338049;gbkey=mRNA;gene=Itsn2;product=intersectin 2%2C transcript variant 1;transcript_id=NM_001198968.2;extra_copy_number=0
CM058252.1	Liftoff	exon	4215254	4215352	.	+	.	ID=exon-NM_001198968.2-33;Parent=rna-NM_001198968.2;Dbxref=GeneID:20403,GenBank:NM_001198968.2,MGI:MGI:1338049;gbkey=mRNA;gene=Itsn2;product=intersectin 2%2C transcript variant 1;transcript_id=NM_001198968.2;extra_copy_number=0
CM058252.1	Liftoff	exon	4215959	4216126	.	+	.	ID=exon-NM_001198968.2-34;Parent=rna-NM_001198968.2;Dbxref=GeneID:20403,GenBank:NM_001198968.2,MGI:MGI:1338049;gbkey=mRNA;gene=Itsn2;product=intersectin 2%2C transcript variant 1;transcript_id=NM_001198968.2;extra_copy_number=0
CM058252.1	Liftoff	exon	4216524	4216739	.	+	.	ID=exon-NM_001198968.2-35;Parent=rna-NM_001198968.2;Dbxref=GeneID:20403,GenBank:NM_001198968.2,MGI:MGI:1338049;gbkey=mRNA;gene=Itsn2;product=intersectin 2%2C transcript variant 1;transcript_id=NM_001198968.2;extra_copy_number=0
CM058252.1	Liftoff	exon	4217107	4217228	.	+	.	ID=exon-NM_001198968.2-36;Parent=rna-NM_001198968.2;Dbxref=GeneID:20403,GenBank:NM_001198968.2,MGI:MGI:1338049;gbkey=mRNA;gene=Itsn2;product=intersectin 2%2C transcript variant 1;transcript_id=NM_001198968.2;extra_copy_number=0
CM058252.1	Liftoff	exon	4217939	4218021	.	+	.	ID=exon-NM_001198968.2-37;Parent=rna-NM_001198968.2;Dbxref=GeneID:20403,GenBank:NM_001198968.2,MGI:MGI:1338049;gbkey=mRNA;gene=Itsn2;product=intersectin 2%2C transcript variant 1;transcript_id=NM_001198968.2;extra_copy_number=0
CM058252.1	Liftoff	exon	4220947	4221030	.	+	.	ID=exon-NM_001198968.2-38;Parent=rna-NM_001198968.2;Dbxref=GeneID:20403,GenBank:NM_001198968.2,MGI:MGI:1338049;gbkey=mRNA;gene=Itsn2;product=intersectin 2%2C transcript variant 1;transcript_id=NM_001198968.2;extra_copy_number=0
CM058252.1	Liftoff	exon	4221461	4221634	.	+	.	ID=exon-NM_001198968.2-39;Parent=rna-NM_001198968.2;Dbxref=GeneID:20403,GenBank:NM_001198968.2,MGI:MGI:1338049;gbkey=mRNA;gene=Itsn2;product=intersectin 2%2C transcript variant 1;transcript_id=NM_001198968.2;extra_copy_number=0
CM058252.1	Liftoff	exon	4222034	4222946	.	+	.	ID=exon-NM_001198968.2-40;Parent=rna-NM_001198968.2;Dbxref=GeneID:20403,GenBank:NM_001198968.2,MGI:MGI:1338049;gbkey=mRNA;gene=Itsn2;product=intersectin 2%2C transcript variant 1;transcript_id=NM_001198968.2;extra_copy_number=0
CM058252.1	Liftoff	CDS	4122263	4122293	.	+	.	ID=cds-NP_001185897.1;Parent=rna-NM_001198968.2;Dbxref=CCDS:CCDS88305.1,GeneID:20403,GenBank:NP_001185897.1,MGI:MGI:1338049;Name=NP_001185897.1;Note=isoform 1 is encoded by transcript variant 1;gbkey=CDS;gene=Itsn2;product=intersectin-2 isoform 1;protein_id=NP_001185897.1;extra_copy_number=0
CM058252.1	Liftoff	CDS	4133879	4133971	.	+	.	ID=cds-NP_001185897.1;Parent=rna-NM_001198968.2;Dbxref=CCDS:CCDS88305.1,GeneID:20403,GenBank:NP_001185897.1,MGI:MGI:1338049;Name=NP_001185897.1;Note=isoform 1 is encoded by transcript variant 1;gbkey=CDS;gene=Itsn2;product=intersectin-2 isoform 1;protein_id=NP_001185897.1;extra_copy_number=0
CM058252.1	Liftoff	CDS	4135518	4135581	.	+	.	ID=cds-NP_001185897.1;Parent=rna-NM_001198968.2;Dbxref=CCDS:CCDS88305.1,GeneID:20403,GenBank:NP_001185897.1,MGI:MGI:1338049;Name=NP_001185897.1;Note=isoform 1 is encoded by transcript variant 1;gbkey=CDS;gene=Itsn2;product=intersectin-2 isoform 1;protein_id=NP_001185897.1;extra_copy_number=0
CM058252.1	Liftoff	CDS	4136823	4136986	.	+	.	ID=cds-NP_001185897.1;Parent=rna-NM_001198968.2;Dbxref=CCDS:CCDS88305.1,GeneID:20403,GenBank:NP_001185897.1,MGI:MGI:1338049;Name=NP_001185897.1;Note=isoform 1 is encoded by transcript variant 1;gbkey=CDS;gene=Itsn2;product=intersectin-2 isoform 1;protein_id=NP_001185897.1;extra_copy_number=0
CM058252.1	Liftoff	CDS	4138535	4138741	.	+	.	ID=cds-NP_001185897.1;Parent=rna-NM_001198968.2;Dbxref=CCDS:CCDS88305.1,GeneID:20403,GenBank:NP_001185897.1,MGI:MGI:1338049;Name=NP_001185897.1;Note=isoform 1 is encoded by transcript variant 1;gbkey=CDS;gene=Itsn2;product=intersectin-2 isoform 1;protein_id=NP_001185897.1;extra_copy_number=0
CM058252.1	Liftoff	CDS	4138858	4138954	.	+	.	ID=cds-NP_001185897.1;Parent=rna-NM_001198968.2;Dbxref=CCDS:CCDS88305.1,GeneID:20403,GenBank:NP_001185897.1,MGI:MGI:1338049;Name=NP_001185897.1;Note=isoform 1 is encoded by transcript variant 1;gbkey=CDS;gene=Itsn2;product=intersectin-2 isoform 1;protein_id=NP_001185897.1;extra_copy_number=0
CM058252.1	Liftoff	CDS	4139627	4139766	.	+	.	ID=cds-NP_001185897.1;Parent=rna-NM_001198968.2;Dbxref=CCDS:CCDS88305.1,GeneID:20403,GenBank:NP_001185897.1,MGI:MGI:1338049;Name=NP_001185897.1;Note=isoform 1 is encoded by transcript variant 1;gbkey=CDS;gene=Itsn2;product=intersectin-2 isoform 1;protein_id=NP_001185897.1;extra_copy_number=0
CM058252.1	Liftoff	CDS	4141364	4141427	.	+	.	ID=cds-NP_001185897.1;Parent=rna-NM_001198968.2;Dbxref=CCDS:CCDS88305.1,GeneID:20403,GenBank:NP_001185897.1,MGI:MGI:1338049;Name=NP_001185897.1;Note=isoform 1 is encoded by transcript variant 1;gbkey=CDS;gene=Itsn2;product=intersectin-2 isoform 1;protein_id=NP_001185897.1;extra_copy_number=0
CM058252.1	Liftoff	CDS	4141926	4142063	.	+	.	ID=cds-NP_001185897.1;Parent=rna-NM_001198968.2;Dbxref=CCDS:CCDS88305.1,GeneID:20403,GenBank:NP_001185897.1,MGI:MGI:1338049;Name=NP_001185897.1;Note=isoform 1 is encoded by transcript variant 1;gbkey=CDS;gene=Itsn2;product=intersectin-2 isoform 1;protein_id=NP_001185897.1;extra_copy_number=0
CM058252.1	Liftoff	CDS	4142467	4142552	.	+	.	ID=cds-NP_001185897.1;Parent=rna-NM_001198968.2;Dbxref=CCDS:CCDS88305.1,GeneID:20403,GenBank:NP_001185897.1,MGI:MGI:1338049;Name=NP_001185897.1;Note=isoform 1 is encoded by transcript variant 1;gbkey=CDS;gene=Itsn2;product=intersectin-2 isoform 1;protein_id=NP_001185897.1;extra_copy_number=0
CM058252.1	Liftoff	CDS	4143525	4143787	.	+	.	ID=cds-NP_001185897.1;Parent=rna-NM_001198968.2;Dbxref=CCDS:CCDS88305.1,GeneID:20403,GenBank:NP_001185897.1,MGI:MGI:1338049;Name=NP_001185897.1;Note=isoform 1 is encoded by transcript variant 1;gbkey=CDS;gene=Itsn2;product=intersectin-2 isoform 1;protein_id=NP_001185897.1;extra_copy_number=0
CM058252.1	Liftoff	CDS	4144571	4144720	.	+	.	ID=cds-NP_001185897.1;Parent=rna-NM_001198968.2;Dbxref=CCDS:CCDS88305.1,GeneID:20403,GenBank:NP_001185897.1,MGI:MGI:1338049;Name=NP_001185897.1;Note=isoform 1 is encoded by transcript variant 1;gbkey=CDS;gene=Itsn2;product=intersectin-2 isoform 1;protein_id=NP_001185897.1;extra_copy_number=0
CM058252.1	Liftoff	CDS	4145537	4145677	.	+	.	ID=cds-NP_001185897.1;Parent=rna-NM_001198968.2;Dbxref=CCDS:CCDS88305.1,GeneID:20403,GenBank:NP_001185897.1,MGI:MGI:1338049;Name=NP_001185897.1;Note=isoform 1 is encoded by transcript variant 1;gbkey=CDS;gene=Itsn2;product=intersectin-2 isoform 1;protein_id=NP_001185897.1;extra_copy_number=0
CM058252.1	Liftoff	CDS	4146729	4146816	.	+	.	ID=cds-NP_001185897.1;Parent=rna-NM_001198968.2;Dbxref=CCDS:CCDS88305.1,GeneID:20403,GenBank:NP_001185897.1,MGI:MGI:1338049;Name=NP_001185897.1;Note=isoform 1 is encoded by transcript variant 1;gbkey=CDS;gene=Itsn2;product=intersectin-2 isoform 1;protein_id=NP_001185897.1;extra_copy_number=0
CM058252.1	Liftoff	CDS	4148645	4148784	.	+	.	ID=cds-NP_001185897.1;Parent=rna-NM_001198968.2;Dbxref=CCDS:CCDS88305.1,GeneID:20403,GenBank:NP_001185897.1,MGI:MGI:1338049;Name=NP_001185897.1;Note=isoform 1 is encoded by transcript variant 1;gbkey=CDS;gene=Itsn2;product=intersectin-2 isoform 1;protein_id=NP_001185897.1;extra_copy_number=0
CM058252.1	Liftoff	CDS	4149903	4149983	.	+	.	ID=cds-NP_001185897.1;Parent=rna-NM_001198968.2;Dbxref=CCDS:CCDS88305.1,GeneID:20403,GenBank:NP_001185897.1,MGI:MGI:1338049;Name=NP_001185897.1;Note=isoform 1 is encoded by transcript variant 1;gbkey=CDS;gene=Itsn2;product=intersectin-2 isoform 1;protein_id=NP_001185897.1;extra_copy_number=0
CM058252.1	Liftoff	CDS	4158975	4159111	.	+	.	ID=cds-NP_001185897.1;Parent=rna-NM_001198968.2;Dbxref=CCDS:CCDS88305.1,GeneID:20403,GenBank:NP_001185897.1,MGI:MGI:1338049;Name=NP_001185897.1;Note=isoform 1 is encoded by transcript variant 1;gbkey=CDS;gene=Itsn2;product=intersectin-2 isoform 1;protein_id=NP_001185897.1;extra_copy_number=0
CM058252.1	Liftoff	CDS	4161343	4161479	.	+	.	ID=cds-NP_001185897.1;Parent=rna-NM_001198968.2;Dbxref=CCDS:CCDS88305.1,GeneID:20403,GenBank:NP_001185897.1,MGI:MGI:1338049;Name=NP_001185897.1;Note=isoform 1 is encoded by transcript variant 1;gbkey=CDS;gene=Itsn2;product=intersectin-2 isoform 1;protein_id=NP_001185897.1;extra_copy_number=0
CM058252.1	Liftoff	CDS	4162438	4162535	.	+	.	ID=cds-NP_001185897.1;Parent=rna-NM_001198968.2;Dbxref=CCDS:CCDS88305.1,GeneID:20403,GenBank:NP_001185897.1,MGI:MGI:1338049;Name=NP_001185897.1;Note=isoform 1 is encoded by transcript variant 1;gbkey=CDS;gene=Itsn2;product=intersectin-2 isoform 1;protein_id=NP_001185897.1;extra_copy_number=0
CM058252.1	Liftoff	CDS	4167007	4167182	.	+	.	ID=cds-NP_001185897.1;Parent=rna-NM_001198968.2;Dbxref=CCDS:CCDS88305.1,GeneID:20403,GenBank:NP_001185897.1,MGI:MGI:1338049;Name=NP_001185897.1;Note=isoform 1 is encoded by transcript variant 1;gbkey=CDS;gene=Itsn2;product=intersectin-2 isoform 1;protein_id=NP_001185897.1;extra_copy_number=0
CM058252.1	Liftoff	CDS	4167434	4167563	.	+	.	ID=cds-NP_001185897.1;Parent=rna-NM_001198968.2;Dbxref=CCDS:CCDS88305.1,GeneID:20403,GenBank:NP_001185897.1,MGI:MGI:1338049;Name=NP_001185897.1;Note=isoform 1 is encoded by transcript variant 1;gbkey=CDS;gene=Itsn2;product=intersectin-2 isoform 1;protein_id=NP_001185897.1;extra_copy_number=0
CM058252.1	Liftoff	CDS	4170853	4171058	.	+	.	ID=cds-NP_001185897.1;Parent=rna-NM_001198968.2;Dbxref=CCDS:CCDS88305.1,GeneID:20403,GenBank:NP_001185897.1,MGI:MGI:1338049;Name=NP_001185897.1;Note=isoform 1 is encoded by transcript variant 1;gbkey=CDS;gene=Itsn2;product=intersectin-2 isoform 1;protein_id=NP_001185897.1;extra_copy_number=0
CM058252.1	Liftoff	CDS	4173531	4173616	.	+	.	ID=cds-NP_001185897.1;Parent=rna-NM_001198968.2;Dbxref=CCDS:CCDS88305.1,GeneID:20403,GenBank:NP_001185897.1,MGI:MGI:1338049;Name=NP_001185897.1;Note=isoform 1 is encoded by transcript variant 1;gbkey=CDS;gene=Itsn2;product=intersectin-2 isoform 1;protein_id=NP_001185897.1;extra_copy_number=0
CM058252.1	Liftoff	CDS	4175154	4175320	.	+	.	ID=cds-NP_001185897.1;Parent=rna-NM_001198968.2;Dbxref=CCDS:CCDS88305.1,GeneID:20403,GenBank:NP_001185897.1,MGI:MGI:1338049;Name=NP_001185897.1;Note=isoform 1 is encoded by transcript variant 1;gbkey=CDS;gene=Itsn2;product=intersectin-2 isoform 1;protein_id=NP_001185897.1;extra_copy_number=0
CM058252.1	Liftoff	CDS	4180267	4180312	.	+	.	ID=cds-NP_001185897.1;Parent=rna-NM_001198968.2;Dbxref=CCDS:CCDS88305.1,GeneID:20403,GenBank:NP_001185897.1,MGI:MGI:1338049;Name=NP_001185897.1;Note=isoform 1 is encoded by transcript variant 1;gbkey=CDS;gene=Itsn2;product=intersectin-2 isoform 1;protein_id=NP_001185897.1;extra_copy_number=0
CM058252.1	Liftoff	CDS	4180396	4180517	.	+	.	ID=cds-NP_001185897.1;Parent=rna-NM_001198968.2;Dbxref=CCDS:CCDS88305.1,GeneID:20403,GenBank:NP_001185897.1,MGI:MGI:1338049;Name=NP_001185897.1;Note=isoform 1 is encoded by transcript variant 1;gbkey=CDS;gene=Itsn2;product=intersectin-2 isoform 1;protein_id=NP_001185897.1;extra_copy_number=0
CM058252.1	Liftoff	CDS	4181731	4181827	.	+	.	ID=cds-NP_001185897.1;Parent=rna-NM_001198968.2;Dbxref=CCDS:CCDS88305.1,GeneID:20403,GenBank:NP_001185897.1,MGI:MGI:1338049;Name=NP_001185897.1;Note=isoform 1 is encoded by transcript variant 1;gbkey=CDS;gene=Itsn2;product=intersectin-2 isoform 1;protein_id=NP_001185897.1;extra_copy_number=0
CM058252.1	Liftoff	CDS	4182410	4182601	.	+	.	ID=cds-NP_001185897.1;Parent=rna-NM_001198968.2;Dbxref=CCDS:CCDS88305.1,GeneID:20403,GenBank:NP_001185897.1,MGI:MGI:1338049;Name=NP_001185897.1;Note=isoform 1 is encoded by transcript variant 1;gbkey=CDS;gene=Itsn2;product=intersectin-2 isoform 1;protein_id=NP_001185897.1;extra_copy_number=0
CM058252.1	Liftoff	CDS	4206136	4206257	.	+	.	ID=cds-NP_001185897.1;Parent=rna-NM_001198968.2;Dbxref=CCDS:CCDS88305.1,GeneID:20403,GenBank:NP_001185897.1,MGI:MGI:1338049;Name=NP_001185897.1;Note=isoform 1 is encoded by transcript variant 1;gbkey=CDS;gene=Itsn2;product=intersectin-2 isoform 1;protein_id=NP_001185897.1;extra_copy_number=0
CM058252.1	Liftoff	CDS	4209314	4209420	.	+	.	ID=cds-NP_001185897.1;Parent=rna-NM_001198968.2;Dbxref=CCDS:CCDS88305.1,GeneID:20403,GenBank:NP_001185897.1,MGI:MGI:1338049;Name=NP_001185897.1;Note=isoform 1 is encoded by transcript variant 1;gbkey=CDS;gene=Itsn2;product=intersectin-2 isoform 1;protein_id=NP_001185897.1;extra_copy_number=0
CM058252.1	Liftoff	CDS	4210176	4210359	.	+	.	ID=cds-NP_001185897.1;Parent=rna-NM_001198968.2;Dbxref=CCDS:CCDS88305.1,GeneID:20403,GenBank:NP_001185897.1,MGI:MGI:1338049;Name=NP_001185897.1;Note=isoform 1 is encoded by transcript variant 1;gbkey=CDS;gene=Itsn2;product=intersectin-2 isoform 1;protein_id=NP_001185897.1;extra_copy_number=0
CM058252.1	Liftoff	CDS	4215254	4215352	.	+	.	ID=cds-NP_001185897.1;Parent=rna-NM_001198968.2;Dbxref=CCDS:CCDS88305.1,GeneID:20403,GenBank:NP_001185897.1,MGI:MGI:1338049;Name=NP_001185897.1;Note=isoform 1 is encoded by transcript variant 1;gbkey=CDS;gene=Itsn2;product=intersectin-2 isoform 1;protein_id=NP_001185897.1;extra_copy_number=0
CM058252.1	Liftoff	CDS	4215959	4216126	.	+	.	ID=cds-NP_001185897.1;Parent=rna-NM_001198968.2;Dbxref=CCDS:CCDS88305.1,GeneID:20403,GenBank:NP_001185897.1,MGI:MGI:1338049;Name=NP_001185897.1;Note=isoform 1 is encoded by transcript variant 1;gbkey=CDS;gene=Itsn2;product=intersectin-2 isoform 1;protein_id=NP_001185897.1;extra_copy_number=0
CM058252.1	Liftoff	CDS	4216524	4216739	.	+	.	ID=cds-NP_001185897.1;Parent=rna-NM_001198968.2;Dbxref=CCDS:CCDS88305.1,GeneID:20403,GenBank:NP_001185897.1,MGI:MGI:1338049;Name=NP_001185897.1;Note=isoform 1 is encoded by transcript variant 1;gbkey=CDS;gene=Itsn2;product=intersectin-2 isoform 1;protein_id=NP_001185897.1;extra_copy_number=0
CM058252.1	Liftoff	CDS	4217107	4217228	.	+	.	ID=cds-NP_001185897.1;Parent=rna-NM_001198968.2;Dbxref=CCDS:CCDS88305.1,GeneID:20403,GenBank:NP_001185897.1,MGI:MGI:1338049;Name=NP_001185897.1;Note=isoform 1 is encoded by transcript variant 1;gbkey=CDS;gene=Itsn2;product=intersectin-2 isoform 1;protein_id=NP_001185897.1;extra_copy_number=0
CM058252.1	Liftoff	CDS	4217939	4218021	.	+	.	ID=cds-NP_001185897.1;Parent=rna-NM_001198968.2;Dbxref=CCDS:CCDS88305.1,GeneID:20403,GenBank:NP_001185897.1,MGI:MGI:1338049;Name=NP_001185897.1;Note=isoform 1 is encoded by transcript variant 1;gbkey=CDS;gene=Itsn2;product=intersectin-2 isoform 1;protein_id=NP_001185897.1;extra_copy_number=0
CM058252.1	Liftoff	CDS	4220947	4221030	.	+	.	ID=cds-NP_001185897.1;Parent=rna-NM_001198968.2;Dbxref=CCDS:CCDS88305.1,GeneID:20403,GenBank:NP_001185897.1,MGI:MGI:1338049;Name=NP_001185897.1;Note=isoform 1 is encoded by transcript variant 1;gbkey=CDS;gene=Itsn2;product=intersectin-2 isoform 1;protein_id=NP_001185897.1;extra_copy_number=0
CM058252.1	Liftoff	CDS	4221461	4221634	.	+	.	ID=cds-NP_001185897.1;Parent=rna-NM_001198968.2;Dbxref=CCDS:CCDS88305.1,GeneID:20403,GenBank:NP_001185897.1,MGI:MGI:1338049;Name=NP_001185897.1;Note=isoform 1 is encoded by transcript variant 1;gbkey=CDS;gene=Itsn2;product=intersectin-2 isoform 1;protein_id=NP_001185897.1;extra_copy_number=0
CM058252.1	Liftoff	CDS	4222034	4222191	.	+	.	ID=cds-NP_001185897.1;Parent=rna-NM_001198968.2;Dbxref=CCDS:CCDS88305.1,GeneID:20403,GenBank:NP_001185897.1,MGI:MGI:1338049;Name=NP_001185897.1;Note=isoform 1 is encoded by transcript variant 1;gbkey=CDS;gene=Itsn2;product=intersectin-2 isoform 1;protein_id=NP_001185897.1;extra_copy_number=0
CM058252.1	Liftoff	mRNA	4101995	4150129	.	+	.	ID=rna-NM_001198969.2;Parent=gene-Itsn2;Dbxref=GeneID:20403,GenBank:NM_001198969.2,MGI:MGI:1338049;Name=NM_001198969.2;gbkey=mRNA;gene=Itsn2;product=intersectin 2%2C transcript variant 3;transcript_id=NM_001198969.2;matches_ref_protein=True;valid_ORF=True;extra_copy_number=0
CM058252.1	Liftoff	exon	4101995	4102219	.	+	.	ID=exon-NM_001198969.2-1;Parent=rna-NM_001198969.2;Dbxref=GeneID:20403,GenBank:NM_001198969.2,MGI:MGI:1338049;gbkey=mRNA;gene=Itsn2;product=intersectin 2%2C transcript variant 3;transcript_id=NM_001198969.2;extra_copy_number=0
CM058252.1	Liftoff	exon	4122231	4122293	.	+	.	ID=exon-NM_001198969.2-2;Parent=rna-NM_001198969.2;Dbxref=GeneID:20403,GenBank:NM_001198969.2,MGI:MGI:1338049;gbkey=mRNA;gene=Itsn2;product=intersectin 2%2C transcript variant 3;transcript_id=NM_001198969.2;extra_copy_number=0
CM058252.1	Liftoff	exon	4133879	4133971	.	+	.	ID=exon-NM_001198969.2-3;Parent=rna-NM_001198969.2;Dbxref=GeneID:20403,GenBank:NM_001198969.2,MGI:MGI:1338049;gbkey=mRNA;gene=Itsn2;product=intersectin 2%2C transcript variant 3;transcript_id=NM_001198969.2;extra_copy_number=0
CM058252.1	Liftoff	exon	4135518	4135581	.	+	.	ID=exon-NM_001198969.2-4;Parent=rna-NM_001198969.2;Dbxref=GeneID:20403,GenBank:NM_001198969.2,MGI:MGI:1338049;gbkey=mRNA;gene=Itsn2;product=intersectin 2%2C transcript variant 3;transcript_id=NM_001198969.2;extra_copy_number=0
CM058252.1	Liftoff	exon	4136823	4136986	.	+	.	ID=exon-NM_001198969.2-5;Parent=rna-NM_001198969.2;Dbxref=GeneID:20403,GenBank:NM_001198969.2,MGI:MGI:1338049;gbkey=mRNA;gene=Itsn2;product=intersectin 2%2C transcript variant 3;transcript_id=NM_001198969.2;extra_copy_number=0
CM058252.1	Liftoff	exon	4138535	4138741	.	+	.	ID=exon-NM_001198969.2-6;Parent=rna-NM_001198969.2;Dbxref=GeneID:20403,GenBank:NM_001198969.2,MGI:MGI:1338049;gbkey=mRNA;gene=Itsn2;product=intersectin 2%2C transcript variant 3;transcript_id=NM_001198969.2;extra_copy_number=0
CM058252.1	Liftoff	exon	4138858	4138954	.	+	.	ID=exon-NM_001198969.2-7;Parent=rna-NM_001198969.2;Dbxref=GeneID:20403,GenBank:NM_001198969.2,MGI:MGI:1338049;gbkey=mRNA;gene=Itsn2;product=intersectin 2%2C transcript variant 3;transcript_id=NM_001198969.2;extra_copy_number=0
CM058252.1	Liftoff	exon	4139627	4139766	.	+	.	ID=exon-NM_001198969.2-8;Parent=rna-NM_001198969.2;Dbxref=GeneID:20403,GenBank:NM_001198969.2,MGI:MGI:1338049;gbkey=mRNA;gene=Itsn2;product=intersectin 2%2C transcript variant 3;transcript_id=NM_001198969.2;extra_copy_number=0
CM058252.1	Liftoff	exon	4141364	4141427	.	+	.	ID=exon-NM_001198969.2-9;Parent=rna-NM_001198969.2;Dbxref=GeneID:20403,GenBank:NM_001198969.2,MGI:MGI:1338049;gbkey=mRNA;gene=Itsn2;product=intersectin 2%2C transcript variant 3;transcript_id=NM_001198969.2;extra_copy_number=0
CM058252.1	Liftoff	exon	4141926	4142063	.	+	.	ID=exon-NM_001198969.2-10;Parent=rna-NM_001198969.2;Dbxref=GeneID:20403,GenBank:NM_001198969.2,MGI:MGI:1338049;gbkey=mRNA;gene=Itsn2;product=intersectin 2%2C transcript variant 3;transcript_id=NM_001198969.2;extra_copy_number=0
CM058252.1	Liftoff	exon	4142467	4142552	.	+	.	ID=exon-NM_001198969.2-11;Parent=rna-NM_001198969.2;Dbxref=GeneID:20403,GenBank:NM_001198969.2,MGI:MGI:1338049;gbkey=mRNA;gene=Itsn2;product=intersectin 2%2C transcript variant 3;transcript_id=NM_001198969.2;extra_copy_number=0
CM058252.1	Liftoff	exon	4143525	4143787	.	+	.	ID=exon-NM_001198969.2-12;Parent=rna-NM_001198969.2;Dbxref=GeneID:20403,GenBank:NM_001198969.2,MGI:MGI:1338049;gbkey=mRNA;gene=Itsn2;product=intersectin 2%2C transcript variant 3;transcript_id=NM_001198969.2;extra_copy_number=0
CM058252.1	Liftoff	exon	4144571	4144720	.	+	.	ID=exon-NM_001198969.2-13;Parent=rna-NM_001198969.2;Dbxref=GeneID:20403,GenBank:NM_001198969.2,MGI:MGI:1338049;gbkey=mRNA;gene=Itsn2;product=intersectin 2%2C transcript variant 3;transcript_id=NM_001198969.2;extra_copy_number=0
CM058252.1	Liftoff	exon	4145537	4145677	.	+	.	ID=exon-NM_001198969.2-14;Parent=rna-NM_001198969.2;Dbxref=GeneID:20403,GenBank:NM_001198969.2,MGI:MGI:1338049;gbkey=mRNA;gene=Itsn2;product=intersectin 2%2C transcript variant 3;transcript_id=NM_001198969.2;extra_copy_number=0
CM058252.1	Liftoff	exon	4146729	4146816	.	+	.	ID=exon-NM_001198969.2-15;Parent=rna-NM_001198969.2;Dbxref=GeneID:20403,GenBank:NM_001198969.2,MGI:MGI:1338049;gbkey=mRNA;gene=Itsn2;product=intersectin 2%2C transcript variant 3;transcript_id=NM_001198969.2;extra_copy_number=0
CM058252.1	Liftoff	exon	4148645	4148784	.	+	.	ID=exon-NM_001198969.2-16;Parent=rna-NM_001198969.2;Dbxref=GeneID:20403,GenBank:NM_001198969.2,MGI:MGI:1338049;gbkey=mRNA;gene=Itsn2;product=intersectin 2%2C transcript variant 3;transcript_id=NM_001198969.2;extra_copy_number=0
CM058252.1	Liftoff	exon	4149903	4150129	.	+	.	ID=exon-NM_001198969.2-17;Parent=rna-NM_001198969.2;Dbxref=GeneID:20403,GenBank:NM_001198969.2,MGI:MGI:1338049;gbkey=mRNA;gene=Itsn2;product=intersectin 2%2C transcript variant 3;transcript_id=NM_001198969.2;extra_copy_number=0
CM058252.1	Liftoff	CDS	4122263	4122293	.	+	.	ID=cds-NP_001185898.1;Parent=rna-NM_001198969.2;Dbxref=GeneID:20403,GenBank:NP_001185898.1,MGI:MGI:1338049;Name=NP_001185898.1;Note=isoform 3 is encoded by transcript variant 3;gbkey=CDS;gene=Itsn2;product=intersectin-2 isoform 3;protein_id=NP_001185898.1;extra_copy_number=0
CM058252.1	Liftoff	CDS	4133879	4133971	.	+	.	ID=cds-NP_001185898.1;Parent=rna-NM_001198969.2;Dbxref=GeneID:20403,GenBank:NP_001185898.1,MGI:MGI:1338049;Name=NP_001185898.1;Note=isoform 3 is encoded by transcript variant 3;gbkey=CDS;gene=Itsn2;product=intersectin-2 isoform 3;protein_id=NP_001185898.1;extra_copy_number=0
CM058252.1	Liftoff	CDS	4135518	4135581	.	+	.	ID=cds-NP_001185898.1;Parent=rna-NM_001198969.2;Dbxref=GeneID:20403,GenBank:NP_001185898.1,MGI:MGI:1338049;Name=NP_001185898.1;Note=isoform 3 is encoded by transcript variant 3;gbkey=CDS;gene=Itsn2;product=intersectin-2 isoform 3;protein_id=NP_001185898.1;extra_copy_number=0
CM058252.1	Liftoff	CDS	4136823	4136986	.	+	.	ID=cds-NP_001185898.1;Parent=rna-NM_001198969.2;Dbxref=GeneID:20403,GenBank:NP_001185898.1,MGI:MGI:1338049;Name=NP_001185898.1;Note=isoform 3 is encoded by transcript variant 3;gbkey=CDS;gene=Itsn2;product=intersectin-2 isoform 3;protein_id=NP_001185898.1;extra_copy_number=0
CM058252.1	Liftoff	CDS	4138535	4138741	.	+	.	ID=cds-NP_001185898.1;Parent=rna-NM_001198969.2;Dbxref=GeneID:20403,GenBank:NP_001185898.1,MGI:MGI:1338049;Name=NP_001185898.1;Note=isoform 3 is encoded by transcript variant 3;gbkey=CDS;gene=Itsn2;product=intersectin-2 isoform 3;protein_id=NP_001185898.1;extra_copy_number=0
CM058252.1	Liftoff	CDS	4138858	4138954	.	+	.	ID=cds-NP_001185898.1;Parent=rna-NM_001198969.2;Dbxref=GeneID:20403,GenBank:NP_001185898.1,MGI:MGI:1338049;Name=NP_001185898.1;Note=isoform 3 is encoded by transcript variant 3;gbkey=CDS;gene=Itsn2;product=intersectin-2 isoform 3;protein_id=NP_001185898.1;extra_copy_number=0
CM058252.1	Liftoff	CDS	4139627	4139766	.	+	.	ID=cds-NP_001185898.1;Parent=rna-NM_001198969.2;Dbxref=GeneID:20403,GenBank:NP_001185898.1,MGI:MGI:1338049;Name=NP_001185898.1;Note=isoform 3 is encoded by transcript variant 3;gbkey=CDS;gene=Itsn2;product=intersectin-2 isoform 3;protein_id=NP_001185898.1;extra_copy_number=0
CM058252.1	Liftoff	CDS	4141364	4141427	.	+	.	ID=cds-NP_001185898.1;Parent=rna-NM_001198969.2;Dbxref=GeneID:20403,GenBank:NP_001185898.1,MGI:MGI:1338049;Name=NP_001185898.1;Note=isoform 3 is encoded by transcript variant 3;gbkey=CDS;gene=Itsn2;product=intersectin-2 isoform 3;protein_id=NP_001185898.1;extra_copy_number=0
CM058252.1	Liftoff	CDS	4141926	4142063	.	+	.	ID=cds-NP_001185898.1;Parent=rna-NM_001198969.2;Dbxref=GeneID:20403,GenBank:NP_001185898.1,MGI:MGI:1338049;Name=NP_001185898.1;Note=isoform 3 is encoded by transcript variant 3;gbkey=CDS;gene=Itsn2;product=intersectin-2 isoform 3;protein_id=NP_001185898.1;extra_copy_number=0
CM058252.1	Liftoff	CDS	4142467	4142552	.	+	.	ID=cds-NP_001185898.1;Parent=rna-NM_001198969.2;Dbxref=GeneID:20403,GenBank:NP_001185898.1,MGI:MGI:1338049;Name=NP_001185898.1;Note=isoform 3 is encoded by transcript variant 3;gbkey=CDS;gene=Itsn2;product=intersectin-2 isoform 3;protein_id=NP_001185898.1;extra_copy_number=0
CM058252.1	Liftoff	CDS	4143525	4143787	.	+	.	ID=cds-NP_001185898.1;Parent=rna-NM_001198969.2;Dbxref=GeneID:20403,GenBank:NP_001185898.1,MGI:MGI:1338049;Name=NP_001185898.1;Note=isoform 3 is encoded by transcript variant 3;gbkey=CDS;gene=Itsn2;product=intersectin-2 isoform 3;protein_id=NP_001185898.1;extra_copy_number=0
CM058252.1	Liftoff	CDS	4144571	4144720	.	+	.	ID=cds-NP_001185898.1;Parent=rna-NM_001198969.2;Dbxref=GeneID:20403,GenBank:NP_001185898.1,MGI:MGI:1338049;Name=NP_001185898.1;Note=isoform 3 is encoded by transcript variant 3;gbkey=CDS;gene=Itsn2;product=intersectin-2 isoform 3;protein_id=NP_001185898.1;extra_copy_number=0
CM058252.1	Liftoff	CDS	4145537	4145677	.	+	.	ID=cds-NP_001185898.1;Parent=rna-NM_001198969.2;Dbxref=GeneID:20403,GenBank:NP_001185898.1,MGI:MGI:1338049;Name=NP_001185898.1;Note=isoform 3 is encoded by transcript variant 3;gbkey=CDS;gene=Itsn2;product=intersectin-2 isoform 3;protein_id=NP_001185898.1;extra_copy_number=0
CM058252.1	Liftoff	CDS	4146729	4146816	.	+	.	ID=cds-NP_001185898.1;Parent=rna-NM_001198969.2;Dbxref=GeneID:20403,GenBank:NP_001185898.1,MGI:MGI:1338049;Name=NP_001185898.1;Note=isoform 3 is encoded by transcript variant 3;gbkey=CDS;gene=Itsn2;product=intersectin-2 isoform 3;protein_id=NP_001185898.1;extra_copy_number=0
CM058252.1	Liftoff	CDS	4148645	4148784	.	+	.	ID=cds-NP_001185898.1;Parent=rna-NM_001198969.2;Dbxref=GeneID:20403,GenBank:NP_001185898.1,MGI:MGI:1338049;Name=NP_001185898.1;Note=isoform 3 is encoded by transcript variant 3;gbkey=CDS;gene=Itsn2;product=intersectin-2 isoform 3;protein_id=NP_001185898.1;extra_copy_number=0
CM058252.1	Liftoff	CDS	4149903	4149995	.	+	.	ID=cds-NP_001185898.1;Parent=rna-NM_001198969.2;Dbxref=GeneID:20403,GenBank:NP_001185898.1,MGI:MGI:1338049;Name=NP_001185898.1;Note=isoform 3 is encoded by transcript variant 3;gbkey=CDS;gene=Itsn2;product=intersectin-2 isoform 3;protein_id=NP_001185898.1;extra_copy_number=0
CM058252.1	Liftoff	mRNA	4101995	4222946	.	+	.	ID=rna-NM_011365.4;Parent=gene-Itsn2;Dbxref=GeneID:20403,GenBank:NM_011365.4,MGI:MGI:1338049;Name=NM_011365.4;gbkey=mRNA;gene=Itsn2;product=intersectin 2%2C transcript variant 2;tag=RefSeq Select;transcript_id=NM_011365.4;matches_ref_protein=True;valid_ORF=True;extra_copy_number=0
CM058252.1	Liftoff	exon	4101995	4102219	.	+	.	ID=exon-NM_011365.4-1;Parent=rna-NM_011365.4;Dbxref=GeneID:20403,GenBank:NM_011365.4,MGI:MGI:1338049;gbkey=mRNA;gene=Itsn2;product=intersectin 2%2C transcript variant 2;tag=RefSeq Select;transcript_id=NM_011365.4;extra_copy_number=0
CM058252.1	Liftoff	exon	4122231	4122293	.	+	.	ID=exon-NM_011365.4-2;Parent=rna-NM_011365.4;Dbxref=GeneID:20403,GenBank:NM_011365.4,MGI:MGI:1338049;gbkey=mRNA;gene=Itsn2;product=intersectin 2%2C transcript variant 2;tag=RefSeq Select;transcript_id=NM_011365.4;extra_copy_number=0
CM058252.1	Liftoff	exon	4133879	4133971	.	+	.	ID=exon-NM_011365.4-3;Parent=rna-NM_011365.4;Dbxref=GeneID:20403,GenBank:NM_011365.4,MGI:MGI:1338049;gbkey=mRNA;gene=Itsn2;product=intersectin 2%2C transcript variant 2;tag=RefSeq Select;transcript_id=NM_011365.4;extra_copy_number=0
CM058252.1	Liftoff	exon	4135518	4135581	.	+	.	ID=exon-NM_011365.4-4;Parent=rna-NM_011365.4;Dbxref=GeneID:20403,GenBank:NM_011365.4,MGI:MGI:1338049;gbkey=mRNA;gene=Itsn2;product=intersectin 2%2C transcript variant 2;tag=RefSeq Select;transcript_id=NM_011365.4;extra_copy_number=0
CM058252.1	Liftoff	exon	4136823	4136986	.	+	.	ID=exon-NM_011365.4-5;Parent=rna-NM_011365.4;Dbxref=GeneID:20403,GenBank:NM_011365.4,MGI:MGI:1338049;gbkey=mRNA;gene=Itsn2;product=intersectin 2%2C transcript variant 2;tag=RefSeq Select;transcript_id=NM_011365.4;extra_copy_number=0
CM058252.1	Liftoff	exon	4138535	4138741	.	+	.	ID=exon-NM_011365.4-6;Parent=rna-NM_011365.4;Dbxref=GeneID:20403,GenBank:NM_011365.4,MGI:MGI:1338049;gbkey=mRNA;gene=Itsn2;product=intersectin 2%2C transcript variant 2;tag=RefSeq Select;transcript_id=NM_011365.4;extra_copy_number=0
CM058252.1	Liftoff	exon	4138858	4138954	.	+	.	ID=exon-NM_011365.4-7;Parent=rna-NM_011365.4;Dbxref=GeneID:20403,GenBank:NM_011365.4,MGI:MGI:1338049;gbkey=mRNA;gene=Itsn2;product=intersectin 2%2C transcript variant 2;tag=RefSeq Select;transcript_id=NM_011365.4;extra_copy_number=0
CM058252.1	Liftoff	exon	4139627	4139766	.	+	.	ID=exon-NM_011365.4-8;Parent=rna-NM_011365.4;Dbxref=GeneID:20403,GenBank:NM_011365.4,MGI:MGI:1338049;gbkey=mRNA;gene=Itsn2;product=intersectin 2%2C transcript variant 2;tag=RefSeq Select;transcript_id=NM_011365.4;extra_copy_number=0
CM058252.1	Liftoff	exon	4141364	4141427	.	+	.	ID=exon-NM_011365.4-9;Parent=rna-NM_011365.4;Dbxref=GeneID:20403,GenBank:NM_011365.4,MGI:MGI:1338049;gbkey=mRNA;gene=Itsn2;product=intersectin 2%2C transcript variant 2;tag=RefSeq Select;transcript_id=NM_011365.4;extra_copy_number=0
CM058252.1	Liftoff	exon	4141926	4142063	.	+	.	ID=exon-NM_011365.4-10;Parent=rna-NM_011365.4;Dbxref=GeneID:20403,GenBank:NM_011365.4,MGI:MGI:1338049;gbkey=mRNA;gene=Itsn2;product=intersectin 2%2C transcript variant 2;tag=RefSeq Select;transcript_id=NM_011365.4;extra_copy_number=0
CM058252.1	Liftoff	exon	4142467	4142552	.	+	.	ID=exon-NM_011365.4-11;Parent=rna-NM_011365.4;Dbxref=GeneID:20403,GenBank:NM_011365.4,MGI:MGI:1338049;gbkey=mRNA;gene=Itsn2;product=intersectin 2%2C transcript variant 2;tag=RefSeq Select;transcript_id=NM_011365.4;extra_copy_number=0
CM058252.1	Liftoff	exon	4143525	4143787	.	+	.	ID=exon-NM_011365.4-12;Parent=rna-NM_011365.4;Dbxref=GeneID:20403,GenBank:NM_011365.4,MGI:MGI:1338049;gbkey=mRNA;gene=Itsn2;product=intersectin 2%2C transcript variant 2;tag=RefSeq Select;transcript_id=NM_011365.4;extra_copy_number=0
CM058252.1	Liftoff	exon	4144571	4144720	.	+	.	ID=exon-NM_011365.4-13;Parent=rna-NM_011365.4;Dbxref=GeneID:20403,GenBank:NM_011365.4,MGI:MGI:1338049;gbkey=mRNA;gene=Itsn2;product=intersectin 2%2C transcript variant 2;tag=RefSeq Select;transcript_id=NM_011365.4;extra_copy_number=0
CM058252.1	Liftoff	exon	4145537	4145677	.	+	.	ID=exon-NM_011365.4-14;Parent=rna-NM_011365.4;Dbxref=GeneID:20403,GenBank:NM_011365.4,MGI:MGI:1338049;gbkey=mRNA;gene=Itsn2;product=intersectin 2%2C transcript variant 2;tag=RefSeq Select;transcript_id=NM_011365.4;extra_copy_number=0
CM058252.1	Liftoff	exon	4146729	4146816	.	+	.	ID=exon-NM_011365.4-15;Parent=rna-NM_011365.4;Dbxref=GeneID:20403,GenBank:NM_011365.4,MGI:MGI:1338049;gbkey=mRNA;gene=Itsn2;product=intersectin 2%2C transcript variant 2;tag=RefSeq Select;transcript_id=NM_011365.4;extra_copy_number=0
CM058252.1	Liftoff	exon	4148645	4148784	.	+	.	ID=exon-NM_011365.4-16;Parent=rna-NM_011365.4;Dbxref=GeneID:20403,GenBank:NM_011365.4,MGI:MGI:1338049;gbkey=mRNA;gene=Itsn2;product=intersectin 2%2C transcript variant 2;tag=RefSeq Select;transcript_id=NM_011365.4;extra_copy_number=0
CM058252.1	Liftoff	exon	4158975	4159111	.	+	.	ID=exon-NM_011365.4-17;Parent=rna-NM_011365.4;Dbxref=GeneID:20403,GenBank:NM_011365.4,MGI:MGI:1338049;gbkey=mRNA;gene=Itsn2;product=intersectin 2%2C transcript variant 2;tag=RefSeq Select;transcript_id=NM_011365.4;extra_copy_number=0
CM058252.1	Liftoff	exon	4161343	4161479	.	+	.	ID=exon-NM_011365.4-18;Parent=rna-NM_011365.4;Dbxref=GeneID:20403,GenBank:NM_011365.4,MGI:MGI:1338049;gbkey=mRNA;gene=Itsn2;product=intersectin 2%2C transcript variant 2;tag=RefSeq Select;transcript_id=NM_011365.4;extra_copy_number=0
CM058252.1	Liftoff	exon	4162438	4162535	.	+	.	ID=exon-NM_011365.4-19;Parent=rna-NM_011365.4;Dbxref=GeneID:20403,GenBank:NM_011365.4,MGI:MGI:1338049;gbkey=mRNA;gene=Itsn2;product=intersectin 2%2C transcript variant 2;tag=RefSeq Select;transcript_id=NM_011365.4;extra_copy_number=0
CM058252.1	Liftoff	exon	4167007	4167182	.	+	.	ID=exon-NM_011365.4-20;Parent=rna-NM_011365.4;Dbxref=GeneID:20403,GenBank:NM_011365.4,MGI:MGI:1338049;gbkey=mRNA;gene=Itsn2;product=intersectin 2%2C transcript variant 2;tag=RefSeq Select;transcript_id=NM_011365.4;extra_copy_number=0
CM058252.1	Liftoff	exon	4167434	4167563	.	+	.	ID=exon-NM_011365.4-21;Parent=rna-NM_011365.4;Dbxref=GeneID:20403,GenBank:NM_011365.4,MGI:MGI:1338049;gbkey=mRNA;gene=Itsn2;product=intersectin 2%2C transcript variant 2;tag=RefSeq Select;transcript_id=NM_011365.4;extra_copy_number=0
CM058252.1	Liftoff	exon	4170853	4171058	.	+	.	ID=exon-NM_011365.4-22;Parent=rna-NM_011365.4;Dbxref=GeneID:20403,GenBank:NM_011365.4,MGI:MGI:1338049;gbkey=mRNA;gene=Itsn2;product=intersectin 2%2C transcript variant 2;tag=RefSeq Select;transcript_id=NM_011365.4;extra_copy_number=0
CM058252.1	Liftoff	exon	4173531	4173616	.	+	.	ID=exon-NM_011365.4-23;Parent=rna-NM_011365.4;Dbxref=GeneID:20403,GenBank:NM_011365.4,MGI:MGI:1338049;gbkey=mRNA;gene=Itsn2;product=intersectin 2%2C transcript variant 2;tag=RefSeq Select;transcript_id=NM_011365.4;extra_copy_number=0
CM058252.1	Liftoff	exon	4175154	4175320	.	+	.	ID=exon-NM_011365.4-24;Parent=rna-NM_011365.4;Dbxref=GeneID:20403,GenBank:NM_011365.4,MGI:MGI:1338049;gbkey=mRNA;gene=Itsn2;product=intersectin 2%2C transcript variant 2;tag=RefSeq Select;transcript_id=NM_011365.4;extra_copy_number=0
CM058252.1	Liftoff	exon	4180267	4180312	.	+	.	ID=exon-NM_011365.4-25;Parent=rna-NM_011365.4;Dbxref=GeneID:20403,GenBank:NM_011365.4,MGI:MGI:1338049;gbkey=mRNA;gene=Itsn2;product=intersectin 2%2C transcript variant 2;tag=RefSeq Select;transcript_id=NM_011365.4;extra_copy_number=0
CM058252.1	Liftoff	exon	4180396	4180517	.	+	.	ID=exon-NM_011365.4-26;Parent=rna-NM_011365.4;Dbxref=GeneID:20403,GenBank:NM_011365.4,MGI:MGI:1338049;gbkey=mRNA;gene=Itsn2;product=intersectin 2%2C transcript variant 2;tag=RefSeq Select;transcript_id=NM_011365.4;extra_copy_number=0
CM058252.1	Liftoff	exon	4181731	4181827	.	+	.	ID=exon-NM_011365.4-27;Parent=rna-NM_011365.4;Dbxref=GeneID:20403,GenBank:NM_011365.4,MGI:MGI:1338049;gbkey=mRNA;gene=Itsn2;product=intersectin 2%2C transcript variant 2;tag=RefSeq Select;transcript_id=NM_011365.4;extra_copy_number=0
CM058252.1	Liftoff	exon	4182410	4182601	.	+	.	ID=exon-NM_011365.4-28;Parent=rna-NM_011365.4;Dbxref=GeneID:20403,GenBank:NM_011365.4,MGI:MGI:1338049;gbkey=mRNA;gene=Itsn2;product=intersectin 2%2C transcript variant 2;tag=RefSeq Select;transcript_id=NM_011365.4;extra_copy_number=0
CM058252.1	Liftoff	exon	4206136	4206257	.	+	.	ID=exon-NM_011365.4-29;Parent=rna-NM_011365.4;Dbxref=GeneID:20403,GenBank:NM_011365.4,MGI:MGI:1338049;gbkey=mRNA;gene=Itsn2;product=intersectin 2%2C transcript variant 2;tag=RefSeq Select;transcript_id=NM_011365.4;extra_copy_number=0
CM058252.1	Liftoff	exon	4209314	4209420	.	+	.	ID=exon-NM_011365.4-30;Parent=rna-NM_011365.4;Dbxref=GeneID:20403,GenBank:NM_011365.4,MGI:MGI:1338049;gbkey=mRNA;gene=Itsn2;product=intersectin 2%2C transcript variant 2;tag=RefSeq Select;transcript_id=NM_011365.4;extra_copy_number=0
CM058252.1	Liftoff	exon	4210176	4210359	.	+	.	ID=exon-NM_011365.4-31;Parent=rna-NM_011365.4;Dbxref=GeneID:20403,GenBank:NM_011365.4,MGI:MGI:1338049;gbkey=mRNA;gene=Itsn2;product=intersectin 2%2C transcript variant 2;tag=RefSeq Select;transcript_id=NM_011365.4;extra_copy_number=0
CM058252.1	Liftoff	exon	4215254	4215352	.	+	.	ID=exon-NM_011365.4-32;Parent=rna-NM_011365.4;Dbxref=GeneID:20403,GenBank:NM_011365.4,MGI:MGI:1338049;gbkey=mRNA;gene=Itsn2;product=intersectin 2%2C transcript variant 2;tag=RefSeq Select;transcript_id=NM_011365.4;extra_copy_number=0
CM058252.1	Liftoff	exon	4215959	4216126	.	+	.	ID=exon-NM_011365.4-33;Parent=rna-NM_011365.4;Dbxref=GeneID:20403,GenBank:NM_011365.4,MGI:MGI:1338049;gbkey=mRNA;gene=Itsn2;product=intersectin 2%2C transcript variant 2;tag=RefSeq Select;transcript_id=NM_011365.4;extra_copy_number=0
CM058252.1	Liftoff	exon	4216524	4216739	.	+	.	ID=exon-NM_011365.4-34;Parent=rna-NM_011365.4;Dbxref=GeneID:20403,GenBank:NM_011365.4,MGI:MGI:1338049;gbkey=mRNA;gene=Itsn2;product=intersectin 2%2C transcript variant 2;tag=RefSeq Select;transcript_id=NM_011365.4;extra_copy_number=0
CM058252.1	Liftoff	exon	4217107	4217228	.	+	.	ID=exon-NM_011365.4-35;Parent=rna-NM_011365.4;Dbxref=GeneID:20403,GenBank:NM_011365.4,MGI:MGI:1338049;gbkey=mRNA;gene=Itsn2;product=intersectin 2%2C transcript variant 2;tag=RefSeq Select;transcript_id=NM_011365.4;extra_copy_number=0
CM058252.1	Liftoff	exon	4217939	4218021	.	+	.	ID=exon-NM_011365.4-36;Parent=rna-NM_011365.4;Dbxref=GeneID:20403,GenBank:NM_011365.4,MGI:MGI:1338049;gbkey=mRNA;gene=Itsn2;product=intersectin 2%2C transcript variant 2;tag=RefSeq Select;transcript_id=NM_011365.4;extra_copy_number=0
CM058252.1	Liftoff	exon	4220947	4221030	.	+	.	ID=exon-NM_011365.4-37;Parent=rna-NM_011365.4;Dbxref=GeneID:20403,GenBank:NM_011365.4,MGI:MGI:1338049;gbkey=mRNA;gene=Itsn2;product=intersectin 2%2C transcript variant 2;tag=RefSeq Select;transcript_id=NM_011365.4;extra_copy_number=0
CM058252.1	Liftoff	exon	4221461	4221634	.	+	.	ID=exon-NM_011365.4-38;Parent=rna-NM_011365.4;Dbxref=GeneID:20403,GenBank:NM_011365.4,MGI:MGI:1338049;gbkey=mRNA;gene=Itsn2;product=intersectin 2%2C transcript variant 2;tag=RefSeq Select;transcript_id=NM_011365.4;extra_copy_number=0
CM058252.1	Liftoff	exon	4222034	4222946	.	+	.	ID=exon-NM_011365.4-39;Parent=rna-NM_011365.4;Dbxref=GeneID:20403,GenBank:NM_011365.4,MGI:MGI:1338049;gbkey=mRNA;gene=Itsn2;product=intersectin 2%2C transcript variant 2;tag=RefSeq Select;transcript_id=NM_011365.4;extra_copy_number=0
CM058252.1	Liftoff	CDS	4122263	4122293	.	+	.	ID=cds-NP_035495.2;Parent=rna-NM_011365.4;Dbxref=CCDS:CCDS36398.1,GeneID:20403,GenBank:NP_035495.2,MGI:MGI:1338049;Name=NP_035495.2;Note=isoform 2 is encoded by transcript variant 2;gbkey=CDS;gene=Itsn2;product=intersectin-2 isoform 2;protein_id=NP_035495.2;tag=RefSeq Select;extra_copy_number=0
CM058252.1	Liftoff	CDS	4133879	4133971	.	+	.	ID=cds-NP_035495.2;Parent=rna-NM_011365.4;Dbxref=CCDS:CCDS36398.1,GeneID:20403,GenBank:NP_035495.2,MGI:MGI:1338049;Name=NP_035495.2;Note=isoform 2 is encoded by transcript variant 2;gbkey=CDS;gene=Itsn2;product=intersectin-2 isoform 2;protein_id=NP_035495.2;tag=RefSeq Select;extra_copy_number=0
CM058252.1	Liftoff	CDS	4135518	4135581	.	+	.	ID=cds-NP_035495.2;Parent=rna-NM_011365.4;Dbxref=CCDS:CCDS36398.1,GeneID:20403,GenBank:NP_035495.2,MGI:MGI:1338049;Name=NP_035495.2;Note=isoform 2 is encoded by transcript variant 2;gbkey=CDS;gene=Itsn2;product=intersectin-2 isoform 2;protein_id=NP_035495.2;tag=RefSeq Select;extra_copy_number=0
CM058252.1	Liftoff	CDS	4136823	4136986	.	+	.	ID=cds-NP_035495.2;Parent=rna-NM_011365.4;Dbxref=CCDS:CCDS36398.1,GeneID:20403,GenBank:NP_035495.2,MGI:MGI:1338049;Name=NP_035495.2;Note=isoform 2 is encoded by transcript variant 2;gbkey=CDS;gene=Itsn2;product=intersectin-2 isoform 2;protein_id=NP_035495.2;tag=RefSeq Select;extra_copy_number=0
CM058252.1	Liftoff	CDS	4138535	4138741	.	+	.	ID=cds-NP_035495.2;Parent=rna-NM_011365.4;Dbxref=CCDS:CCDS36398.1,GeneID:20403,GenBank:NP_035495.2,MGI:MGI:1338049;Name=NP_035495.2;Note=isoform 2 is encoded by transcript variant 2;gbkey=CDS;gene=Itsn2;product=intersectin-2 isoform 2;protein_id=NP_035495.2;tag=RefSeq Select;extra_copy_number=0
CM058252.1	Liftoff	CDS	4138858	4138954	.	+	.	ID=cds-NP_035495.2;Parent=rna-NM_011365.4;Dbxref=CCDS:CCDS36398.1,GeneID:20403,GenBank:NP_035495.2,MGI:MGI:1338049;Name=NP_035495.2;Note=isoform 2 is encoded by transcript variant 2;gbkey=CDS;gene=Itsn2;product=intersectin-2 isoform 2;protein_id=NP_035495.2;tag=RefSeq Select;extra_copy_number=0
CM058252.1	Liftoff	CDS	4139627	4139766	.	+	.	ID=cds-NP_035495.2;Parent=rna-NM_011365.4;Dbxref=CCDS:CCDS36398.1,GeneID:20403,GenBank:NP_035495.2,MGI:MGI:1338049;Name=NP_035495.2;Note=isoform 2 is encoded by transcript variant 2;gbkey=CDS;gene=Itsn2;product=intersectin-2 isoform 2;protein_id=NP_035495.2;tag=RefSeq Select;extra_copy_number=0
CM058252.1	Liftoff	CDS	4141364	4141427	.	+	.	ID=cds-NP_035495.2;Parent=rna-NM_011365.4;Dbxref=CCDS:CCDS36398.1,GeneID:20403,GenBank:NP_035495.2,MGI:MGI:1338049;Name=NP_035495.2;Note=isoform 2 is encoded by transcript variant 2;gbkey=CDS;gene=Itsn2;product=intersectin-2 isoform 2;protein_id=NP_035495.2;tag=RefSeq Select;extra_copy_number=0
CM058252.1	Liftoff	CDS	4141926	4142063	.	+	.	ID=cds-NP_035495.2;Parent=rna-NM_011365.4;Dbxref=CCDS:CCDS36398.1,GeneID:20403,GenBank:NP_035495.2,MGI:MGI:1338049;Name=NP_035495.2;Note=isoform 2 is encoded by transcript variant 2;gbkey=CDS;gene=Itsn2;product=intersectin-2 isoform 2;protein_id=NP_035495.2;tag=RefSeq Select;extra_copy_number=0
CM058252.1	Liftoff	CDS	4142467	4142552	.	+	.	ID=cds-NP_035495.2;Parent=rna-NM_011365.4;Dbxref=CCDS:CCDS36398.1,GeneID:20403,GenBank:NP_035495.2,MGI:MGI:1338049;Name=NP_035495.2;Note=isoform 2 is encoded by transcript variant 2;gbkey=CDS;gene=Itsn2;product=intersectin-2 isoform 2;protein_id=NP_035495.2;tag=RefSeq Select;extra_copy_number=0
CM058252.1	Liftoff	CDS	4143525	4143787	.	+	.	ID=cds-NP_035495.2;Parent=rna-NM_011365.4;Dbxref=CCDS:CCDS36398.1,GeneID:20403,GenBank:NP_035495.2,MGI:MGI:1338049;Name=NP_035495.2;Note=isoform 2 is encoded by transcript variant 2;gbkey=CDS;gene=Itsn2;product=intersectin-2 isoform 2;protein_id=NP_035495.2;tag=RefSeq Select;extra_copy_number=0
CM058252.1	Liftoff	CDS	4144571	4144720	.	+	.	ID=cds-NP_035495.2;Parent=rna-NM_011365.4;Dbxref=CCDS:CCDS36398.1,GeneID:20403,GenBank:NP_035495.2,MGI:MGI:1338049;Name=NP_035495.2;Note=isoform 2 is encoded by transcript variant 2;gbkey=CDS;gene=Itsn2;product=intersectin-2 isoform 2;protein_id=NP_035495.2;tag=RefSeq Select;extra_copy_number=0
CM058252.1	Liftoff	CDS	4145537	4145677	.	+	.	ID=cds-NP_035495.2;Parent=rna-NM_011365.4;Dbxref=CCDS:CCDS36398.1,GeneID:20403,GenBank:NP_035495.2,MGI:MGI:1338049;Name=NP_035495.2;Note=isoform 2 is encoded by transcript variant 2;gbkey=CDS;gene=Itsn2;product=intersectin-2 isoform 2;protein_id=NP_035495.2;tag=RefSeq Select;extra_copy_number=0
CM058252.1	Liftoff	CDS	4146729	4146816	.	+	.	ID=cds-NP_035495.2;Parent=rna-NM_011365.4;Dbxref=CCDS:CCDS36398.1,GeneID:20403,GenBank:NP_035495.2,MGI:MGI:1338049;Name=NP_035495.2;Note=isoform 2 is encoded by transcript variant 2;gbkey=CDS;gene=Itsn2;product=intersectin-2 isoform 2;protein_id=NP_035495.2;tag=RefSeq Select;extra_copy_number=0
CM058252.1	Liftoff	CDS	4148645	4148784	.	+	.	ID=cds-NP_035495.2;Parent=rna-NM_011365.4;Dbxref=CCDS:CCDS36398.1,GeneID:20403,GenBank:NP_035495.2,MGI:MGI:1338049;Name=NP_035495.2;Note=isoform 2 is encoded by transcript variant 2;gbkey=CDS;gene=Itsn2;product=intersectin-2 isoform 2;protein_id=NP_035495.2;tag=RefSeq Select;extra_copy_number=0
CM058252.1	Liftoff	CDS	4158975	4159111	.	+	.	ID=cds-NP_035495.2;Parent=rna-NM_011365.4;Dbxref=CCDS:CCDS36398.1,GeneID:20403,GenBank:NP_035495.2,MGI:MGI:1338049;Name=NP_035495.2;Note=isoform 2 is encoded by transcript variant 2;gbkey=CDS;gene=Itsn2;product=intersectin-2 isoform 2;protein_id=NP_035495.2;tag=RefSeq Select;extra_copy_number=0
CM058252.1	Liftoff	CDS	4161343	4161479	.	+	.	ID=cds-NP_035495.2;Parent=rna-NM_011365.4;Dbxref=CCDS:CCDS36398.1,GeneID:20403,GenBank:NP_035495.2,MGI:MGI:1338049;Name=NP_035495.2;Note=isoform 2 is encoded by transcript variant 2;gbkey=CDS;gene=Itsn2;product=intersectin-2 isoform 2;protein_id=NP_035495.2;tag=RefSeq Select;extra_copy_number=0
CM058252.1	Liftoff	CDS	4162438	4162535	.	+	.	ID=cds-NP_035495.2;Parent=rna-NM_011365.4;Dbxref=CCDS:CCDS36398.1,GeneID:20403,GenBank:NP_035495.2,MGI:MGI:1338049;Name=NP_035495.2;Note=isoform 2 is encoded by transcript variant 2;gbkey=CDS;gene=Itsn2;product=intersectin-2 isoform 2;protein_id=NP_035495.2;tag=RefSeq Select;extra_copy_number=0
CM058252.1	Liftoff	CDS	4167007	4167182	.	+	.	ID=cds-NP_035495.2;Parent=rna-NM_011365.4;Dbxref=CCDS:CCDS36398.1,GeneID:20403,GenBank:NP_035495.2,MGI:MGI:1338049;Name=NP_035495.2;Note=isoform 2 is encoded by transcript variant 2;gbkey=CDS;gene=Itsn2;product=intersectin-2 isoform 2;protein_id=NP_035495.2;tag=RefSeq Select;extra_copy_number=0
CM058252.1	Liftoff	CDS	4167434	4167563	.	+	.	ID=cds-NP_035495.2;Parent=rna-NM_011365.4;Dbxref=CCDS:CCDS36398.1,GeneID:20403,GenBank:NP_035495.2,MGI:MGI:1338049;Name=NP_035495.2;Note=isoform 2 is encoded by transcript variant 2;gbkey=CDS;gene=Itsn2;product=intersectin-2 isoform 2;protein_id=NP_035495.2;tag=RefSeq Select;extra_copy_number=0
CM058252.1	Liftoff	CDS	4170853	4171058	.	+	.	ID=cds-NP_035495.2;Parent=rna-NM_011365.4;Dbxref=CCDS:CCDS36398.1,GeneID:20403,GenBank:NP_035495.2,MGI:MGI:1338049;Name=NP_035495.2;Note=isoform 2 is encoded by transcript variant 2;gbkey=CDS;gene=Itsn2;product=intersectin-2 isoform 2;protein_id=NP_035495.2;tag=RefSeq Select;extra_copy_number=0
CM058252.1	Liftoff	CDS	4173531	4173616	.	+	.	ID=cds-NP_035495.2;Parent=rna-NM_011365.4;Dbxref=CCDS:CCDS36398.1,GeneID:20403,GenBank:NP_035495.2,MGI:MGI:1338049;Name=NP_035495.2;Note=isoform 2 is encoded by transcript variant 2;gbkey=CDS;gene=Itsn2;product=intersectin-2 isoform 2;protein_id=NP_035495.2;tag=RefSeq Select;extra_copy_number=0
CM058252.1	Liftoff	CDS	4175154	4175320	.	+	.	ID=cds-NP_035495.2;Parent=rna-NM_011365.4;Dbxref=CCDS:CCDS36398.1,GeneID:20403,GenBank:NP_035495.2,MGI:MGI:1338049;Name=NP_035495.2;Note=isoform 2 is encoded by transcript variant 2;gbkey=CDS;gene=Itsn2;product=intersectin-2 isoform 2;protein_id=NP_035495.2;tag=RefSeq Select;extra_copy_number=0
CM058252.1	Liftoff	CDS	4180267	4180312	.	+	.	ID=cds-NP_035495.2;Parent=rna-NM_011365.4;Dbxref=CCDS:CCDS36398.1,GeneID:20403,GenBank:NP_035495.2,MGI:MGI:1338049;Name=NP_035495.2;Note=isoform 2 is encoded by transcript variant 2;gbkey=CDS;gene=Itsn2;product=intersectin-2 isoform 2;protein_id=NP_035495.2;tag=RefSeq Select;extra_copy_number=0
CM058252.1	Liftoff	CDS	4180396	4180517	.	+	.	ID=cds-NP_035495.2;Parent=rna-NM_011365.4;Dbxref=CCDS:CCDS36398.1,GeneID:20403,GenBank:NP_035495.2,MGI:MGI:1338049;Name=NP_035495.2;Note=isoform 2 is encoded by transcript variant 2;gbkey=CDS;gene=Itsn2;product=intersectin-2 isoform 2;protein_id=NP_035495.2;tag=RefSeq Select;extra_copy_number=0
CM058252.1	Liftoff	CDS	4181731	4181827	.	+	.	ID=cds-NP_035495.2;Parent=rna-NM_011365.4;Dbxref=CCDS:CCDS36398.1,GeneID:20403,GenBank:NP_035495.2,MGI:MGI:1338049;Name=NP_035495.2;Note=isoform 2 is encoded by transcript variant 2;gbkey=CDS;gene=Itsn2;product=intersectin-2 isoform 2;protein_id=NP_035495.2;tag=RefSeq Select;extra_copy_number=0
CM058252.1	Liftoff	CDS	4182410	4182601	.	+	.	ID=cds-NP_035495.2;Parent=rna-NM_011365.4;Dbxref=CCDS:CCDS36398.1,GeneID:20403,GenBank:NP_035495.2,MGI:MGI:1338049;Name=NP_035495.2;Note=isoform 2 is encoded by transcript variant 2;gbkey=CDS;gene=Itsn2;product=intersectin-2 isoform 2;protein_id=NP_035495.2;tag=RefSeq Select;extra_copy_number=0
CM058252.1	Liftoff	CDS	4206136	4206257	.	+	.	ID=cds-NP_035495.2;Parent=rna-NM_011365.4;Dbxref=CCDS:CCDS36398.1,GeneID:20403,GenBank:NP_035495.2,MGI:MGI:1338049;Name=NP_035495.2;Note=isoform 2 is encoded by transcript variant 2;gbkey=CDS;gene=Itsn2;product=intersectin-2 isoform 2;protein_id=NP_035495.2;tag=RefSeq Select;extra_copy_number=0
CM058252.1	Liftoff	CDS	4209314	4209420	.	+	.	ID=cds-NP_035495.2;Parent=rna-NM_011365.4;Dbxref=CCDS:CCDS36398.1,GeneID:20403,GenBank:NP_035495.2,MGI:MGI:1338049;Name=NP_035495.2;Note=isoform 2 is encoded by transcript variant 2;gbkey=CDS;gene=Itsn2;product=intersectin-2 isoform 2;protein_id=NP_035495.2;tag=RefSeq Select;extra_copy_number=0
CM058252.1	Liftoff	CDS	4210176	4210359	.	+	.	ID=cds-NP_035495.2;Parent=rna-NM_011365.4;Dbxref=CCDS:CCDS36398.1,GeneID:20403,GenBank:NP_035495.2,MGI:MGI:1338049;Name=NP_035495.2;Note=isoform 2 is encoded by transcript variant 2;gbkey=CDS;gene=Itsn2;product=intersectin-2 isoform 2;protein_id=NP_035495.2;tag=RefSeq Select;extra_copy_number=0
CM058252.1	Liftoff	CDS	4215254	4215352	.	+	.	ID=cds-NP_035495.2;Parent=rna-NM_011365.4;Dbxref=CCDS:CCDS36398.1,GeneID:20403,GenBank:NP_035495.2,MGI:MGI:1338049;Name=NP_035495.2;Note=isoform 2 is encoded by transcript variant 2;gbkey=CDS;gene=Itsn2;product=intersectin-2 isoform 2;protein_id=NP_035495.2;tag=RefSeq Select;extra_copy_number=0
CM058252.1	Liftoff	CDS	4215959	4216126	.	+	.	ID=cds-NP_035495.2;Parent=rna-NM_011365.4;Dbxref=CCDS:CCDS36398.1,GeneID:20403,GenBank:NP_035495.2,MGI:MGI:1338049;Name=NP_035495.2;Note=isoform 2 is encoded by transcript variant 2;gbkey=CDS;gene=Itsn2;product=intersectin-2 isoform 2;protein_id=NP_035495.2;tag=RefSeq Select;extra_copy_number=0
CM058252.1	Liftoff	CDS	4216524	4216739	.	+	.	ID=cds-NP_035495.2;Parent=rna-NM_011365.4;Dbxref=CCDS:CCDS36398.1,GeneID:20403,GenBank:NP_035495.2,MGI:MGI:1338049;Name=NP_035495.2;Note=isoform 2 is encoded by transcript variant 2;gbkey=CDS;gene=Itsn2;product=intersectin-2 isoform 2;protein_id=NP_035495.2;tag=RefSeq Select;extra_copy_number=0
CM058252.1	Liftoff	CDS	4217107	4217228	.	+	.	ID=cds-NP_035495.2;Parent=rna-NM_011365.4;Dbxref=CCDS:CCDS36398.1,GeneID:20403,GenBank:NP_035495.2,MGI:MGI:1338049;Name=NP_035495.2;Note=isoform 2 is encoded by transcript variant 2;gbkey=CDS;gene=Itsn2;product=intersectin-2 isoform 2;protein_id=NP_035495.2;tag=RefSeq Select;extra_copy_number=0
CM058252.1	Liftoff	CDS	4217939	4218021	.	+	.	ID=cds-NP_035495.2;Parent=rna-NM_011365.4;Dbxref=CCDS:CCDS36398.1,GeneID:20403,GenBank:NP_035495.2,MGI:MGI:1338049;Name=NP_035495.2;Note=isoform 2 is encoded by transcript variant 2;gbkey=CDS;gene=Itsn2;product=intersectin-2 isoform 2;protein_id=NP_035495.2;tag=RefSeq Select;extra_copy_number=0
CM058252.1	Liftoff	CDS	4220947	4221030	.	+	.	ID=cds-NP_035495.2;Parent=rna-NM_011365.4;Dbxref=CCDS:CCDS36398.1,GeneID:20403,GenBank:NP_035495.2,MGI:MGI:1338049;Name=NP_035495.2;Note=isoform 2 is encoded by transcript variant 2;gbkey=CDS;gene=Itsn2;product=intersectin-2 isoform 2;protein_id=NP_035495.2;tag=RefSeq Select;extra_copy_number=0
CM058252.1	Liftoff	CDS	4221461	4221634	.	+	.	ID=cds-NP_035495.2;Parent=rna-NM_011365.4;Dbxref=CCDS:CCDS36398.1,GeneID:20403,GenBank:NP_035495.2,MGI:MGI:1338049;Name=NP_035495.2;Note=isoform 2 is encoded by transcript variant 2;gbkey=CDS;gene=Itsn2;product=intersectin-2 isoform 2;protein_id=NP_035495.2;tag=RefSeq Select;extra_copy_number=0
CM058252.1	Liftoff	CDS	4222034	4222191	.	+	.	ID=cds-NP_035495.2;Parent=rna-NM_011365.4;Dbxref=CCDS:CCDS36398.1,GeneID:20403,GenBank:NP_035495.2,MGI:MGI:1338049;Name=NP_035495.2;Note=isoform 2 is encoded by transcript variant 2;gbkey=CDS;gene=Itsn2;product=intersectin-2 isoform 2;protein_id=NP_035495.2;tag=RefSeq Select;extra_copy_number=0
CM058252.1	Liftoff	mRNA	4102131	4222684	.	+	.	ID=rna-XM_006515023.5;Parent=gene-Itsn2;Dbxref=GeneID:20403,GenBank:XM_006515023.5,MGI:MGI:1338049;Name=XM_006515023.5;gbkey=mRNA;gene=Itsn2;model_evidence=Supporting evidence includes similarity to: 4 mRNAs%2C 35 ESTs%2C 3 Proteins%2C 283 long SRA reads%2C and 100%25 coverage of the annotated genomic feature by RNAseq alignments%2C including 10 samples with support for all annotated introns;product=intersectin 2%2C transcript variant X2;transcript_id=XM_006515023.5;matches_ref_protein=True;valid_ORF=True;extra_copy_number=0
CM058252.1	Liftoff	exon	4102131	4102219	.	+	.	ID=exon-XM_006515023.5-1;Parent=rna-XM_006515023.5;Dbxref=GeneID:20403,GenBank:XM_006515023.5,MGI:MGI:1338049;gbkey=mRNA;gene=Itsn2;product=intersectin 2%2C transcript variant X2;transcript_id=XM_006515023.5;extra_copy_number=0
CM058252.1	Liftoff	exon	4102661	4102679	.	+	.	ID=exon-XM_006515023.5-2;Parent=rna-XM_006515023.5;Dbxref=GeneID:20403,GenBank:XM_006515023.5,MGI:MGI:1338049;gbkey=mRNA;gene=Itsn2;product=intersectin 2%2C transcript variant X2;transcript_id=XM_006515023.5;extra_copy_number=0
CM058252.1	Liftoff	exon	4122231	4122293	.	+	.	ID=exon-XM_006515023.5-3;Parent=rna-XM_006515023.5;Dbxref=GeneID:20403,GenBank:XM_006515023.5,MGI:MGI:1338049;gbkey=mRNA;gene=Itsn2;product=intersectin 2%2C transcript variant X2;transcript_id=XM_006515023.5;extra_copy_number=0
CM058252.1	Liftoff	exon	4133879	4133971	.	+	.	ID=exon-XM_006515023.5-4;Parent=rna-XM_006515023.5;Dbxref=GeneID:20403,GenBank:XM_006515023.5,MGI:MGI:1338049;gbkey=mRNA;gene=Itsn2;product=intersectin 2%2C transcript variant X2;transcript_id=XM_006515023.5;extra_copy_number=0
CM058252.1	Liftoff	exon	4135518	4135581	.	+	.	ID=exon-XM_006515023.5-5;Parent=rna-XM_006515023.5;Dbxref=GeneID:20403,GenBank:XM_006515023.5,MGI:MGI:1338049;gbkey=mRNA;gene=Itsn2;product=intersectin 2%2C transcript variant X2;transcript_id=XM_006515023.5;extra_copy_number=0
CM058252.1	Liftoff	exon	4136823	4136986	.	+	.	ID=exon-XM_006515023.5-6;Parent=rna-XM_006515023.5;Dbxref=GeneID:20403,GenBank:XM_006515023.5,MGI:MGI:1338049;gbkey=mRNA;gene=Itsn2;product=intersectin 2%2C transcript variant X2;transcript_id=XM_006515023.5;extra_copy_number=0
CM058252.1	Liftoff	exon	4138535	4138741	.	+	.	ID=exon-XM_006515023.5-7;Parent=rna-XM_006515023.5;Dbxref=GeneID:20403,GenBank:XM_006515023.5,MGI:MGI:1338049;gbkey=mRNA;gene=Itsn2;product=intersectin 2%2C transcript variant X2;transcript_id=XM_006515023.5;extra_copy_number=0
CM058252.1	Liftoff	exon	4138858	4138954	.	+	.	ID=exon-XM_006515023.5-8;Parent=rna-XM_006515023.5;Dbxref=GeneID:20403,GenBank:XM_006515023.5,MGI:MGI:1338049;gbkey=mRNA;gene=Itsn2;product=intersectin 2%2C transcript variant X2;transcript_id=XM_006515023.5;extra_copy_number=0
CM058252.1	Liftoff	exon	4139627	4139766	.	+	.	ID=exon-XM_006515023.5-9;Parent=rna-XM_006515023.5;Dbxref=GeneID:20403,GenBank:XM_006515023.5,MGI:MGI:1338049;gbkey=mRNA;gene=Itsn2;product=intersectin 2%2C transcript variant X2;transcript_id=XM_006515023.5;extra_copy_number=0
CM058252.1	Liftoff	exon	4141364	4141427	.	+	.	ID=exon-XM_006515023.5-10;Parent=rna-XM_006515023.5;Dbxref=GeneID:20403,GenBank:XM_006515023.5,MGI:MGI:1338049;gbkey=mRNA;gene=Itsn2;product=intersectin 2%2C transcript variant X2;transcript_id=XM_006515023.5;extra_copy_number=0
CM058252.1	Liftoff	exon	4141926	4142063	.	+	.	ID=exon-XM_006515023.5-11;Parent=rna-XM_006515023.5;Dbxref=GeneID:20403,GenBank:XM_006515023.5,MGI:MGI:1338049;gbkey=mRNA;gene=Itsn2;product=intersectin 2%2C transcript variant X2;transcript_id=XM_006515023.5;extra_copy_number=0
CM058252.1	Liftoff	exon	4142467	4142552	.	+	.	ID=exon-XM_006515023.5-12;Parent=rna-XM_006515023.5;Dbxref=GeneID:20403,GenBank:XM_006515023.5,MGI:MGI:1338049;gbkey=mRNA;gene=Itsn2;product=intersectin 2%2C transcript variant X2;transcript_id=XM_006515023.5;extra_copy_number=0
CM058252.1	Liftoff	exon	4143525	4143787	.	+	.	ID=exon-XM_006515023.5-13;Parent=rna-XM_006515023.5;Dbxref=GeneID:20403,GenBank:XM_006515023.5,MGI:MGI:1338049;gbkey=mRNA;gene=Itsn2;product=intersectin 2%2C transcript variant X2;transcript_id=XM_006515023.5;extra_copy_number=0
CM058252.1	Liftoff	exon	4144571	4144720	.	+	.	ID=exon-XM_006515023.5-14;Parent=rna-XM_006515023.5;Dbxref=GeneID:20403,GenBank:XM_006515023.5,MGI:MGI:1338049;gbkey=mRNA;gene=Itsn2;product=intersectin 2%2C transcript variant X2;transcript_id=XM_006515023.5;extra_copy_number=0
CM058252.1	Liftoff	exon	4145537	4145677	.	+	.	ID=exon-XM_006515023.5-15;Parent=rna-XM_006515023.5;Dbxref=GeneID:20403,GenBank:XM_006515023.5,MGI:MGI:1338049;gbkey=mRNA;gene=Itsn2;product=intersectin 2%2C transcript variant X2;transcript_id=XM_006515023.5;extra_copy_number=0
CM058252.1	Liftoff	exon	4146729	4146816	.	+	.	ID=exon-XM_006515023.5-16;Parent=rna-XM_006515023.5;Dbxref=GeneID:20403,GenBank:XM_006515023.5,MGI:MGI:1338049;gbkey=mRNA;gene=Itsn2;product=intersectin 2%2C transcript variant X2;transcript_id=XM_006515023.5;extra_copy_number=0
CM058252.1	Liftoff	exon	4148645	4148784	.	+	.	ID=exon-XM_006515023.5-17;Parent=rna-XM_006515023.5;Dbxref=GeneID:20403,GenBank:XM_006515023.5,MGI:MGI:1338049;gbkey=mRNA;gene=Itsn2;product=intersectin 2%2C transcript variant X2;transcript_id=XM_006515023.5;extra_copy_number=0
CM058252.1	Liftoff	exon	4149903	4149983	.	+	.	ID=exon-XM_006515023.5-18;Parent=rna-XM_006515023.5;Dbxref=GeneID:20403,GenBank:XM_006515023.5,MGI:MGI:1338049;gbkey=mRNA;gene=Itsn2;product=intersectin 2%2C transcript variant X2;transcript_id=XM_006515023.5;extra_copy_number=0
CM058252.1	Liftoff	exon	4158975	4159111	.	+	.	ID=exon-XM_006515023.5-19;Parent=rna-XM_006515023.5;Dbxref=GeneID:20403,GenBank:XM_006515023.5,MGI:MGI:1338049;gbkey=mRNA;gene=Itsn2;product=intersectin 2%2C transcript variant X2;transcript_id=XM_006515023.5;extra_copy_number=0
CM058252.1	Liftoff	exon	4161343	4161479	.	+	.	ID=exon-XM_006515023.5-20;Parent=rna-XM_006515023.5;Dbxref=GeneID:20403,GenBank:XM_006515023.5,MGI:MGI:1338049;gbkey=mRNA;gene=Itsn2;product=intersectin 2%2C transcript variant X2;transcript_id=XM_006515023.5;extra_copy_number=0
CM058252.1	Liftoff	exon	4162438	4162535	.	+	.	ID=exon-XM_006515023.5-21;Parent=rna-XM_006515023.5;Dbxref=GeneID:20403,GenBank:XM_006515023.5,MGI:MGI:1338049;gbkey=mRNA;gene=Itsn2;product=intersectin 2%2C transcript variant X2;transcript_id=XM_006515023.5;extra_copy_number=0
CM058252.1	Liftoff	exon	4167007	4167182	.	+	.	ID=exon-XM_006515023.5-22;Parent=rna-XM_006515023.5;Dbxref=GeneID:20403,GenBank:XM_006515023.5,MGI:MGI:1338049;gbkey=mRNA;gene=Itsn2;product=intersectin 2%2C transcript variant X2;transcript_id=XM_006515023.5;extra_copy_number=0
CM058252.1	Liftoff	exon	4167434	4167563	.	+	.	ID=exon-XM_006515023.5-23;Parent=rna-XM_006515023.5;Dbxref=GeneID:20403,GenBank:XM_006515023.5,MGI:MGI:1338049;gbkey=mRNA;gene=Itsn2;product=intersectin 2%2C transcript variant X2;transcript_id=XM_006515023.5;extra_copy_number=0
CM058252.1	Liftoff	exon	4170853	4171058	.	+	.	ID=exon-XM_006515023.5-24;Parent=rna-XM_006515023.5;Dbxref=GeneID:20403,GenBank:XM_006515023.5,MGI:MGI:1338049;gbkey=mRNA;gene=Itsn2;product=intersectin 2%2C transcript variant X2;transcript_id=XM_006515023.5;extra_copy_number=0
CM058252.1	Liftoff	exon	4173531	4173616	.	+	.	ID=exon-XM_006515023.5-25;Parent=rna-XM_006515023.5;Dbxref=GeneID:20403,GenBank:XM_006515023.5,MGI:MGI:1338049;gbkey=mRNA;gene=Itsn2;product=intersectin 2%2C transcript variant X2;transcript_id=XM_006515023.5;extra_copy_number=0
CM058252.1	Liftoff	exon	4175154	4175320	.	+	.	ID=exon-XM_006515023.5-26;Parent=rna-XM_006515023.5;Dbxref=GeneID:20403,GenBank:XM_006515023.5,MGI:MGI:1338049;gbkey=mRNA;gene=Itsn2;product=intersectin 2%2C transcript variant X2;transcript_id=XM_006515023.5;extra_copy_number=0
CM058252.1	Liftoff	exon	4180267	4180312	.	+	.	ID=exon-XM_006515023.5-27;Parent=rna-XM_006515023.5;Dbxref=GeneID:20403,GenBank:XM_006515023.5,MGI:MGI:1338049;gbkey=mRNA;gene=Itsn2;product=intersectin 2%2C transcript variant X2;transcript_id=XM_006515023.5;extra_copy_number=0
CM058252.1	Liftoff	exon	4180396	4180517	.	+	.	ID=exon-XM_006515023.5-28;Parent=rna-XM_006515023.5;Dbxref=GeneID:20403,GenBank:XM_006515023.5,MGI:MGI:1338049;gbkey=mRNA;gene=Itsn2;product=intersectin 2%2C transcript variant X2;transcript_id=XM_006515023.5;extra_copy_number=0
CM058252.1	Liftoff	exon	4181731	4181827	.	+	.	ID=exon-XM_006515023.5-29;Parent=rna-XM_006515023.5;Dbxref=GeneID:20403,GenBank:XM_006515023.5,MGI:MGI:1338049;gbkey=mRNA;gene=Itsn2;product=intersectin 2%2C transcript variant X2;transcript_id=XM_006515023.5;extra_copy_number=0
CM058252.1	Liftoff	exon	4182410	4182601	.	+	.	ID=exon-XM_006515023.5-30;Parent=rna-XM_006515023.5;Dbxref=GeneID:20403,GenBank:XM_006515023.5,MGI:MGI:1338049;gbkey=mRNA;gene=Itsn2;product=intersectin 2%2C transcript variant X2;transcript_id=XM_006515023.5;extra_copy_number=0
CM058252.1	Liftoff	exon	4206136	4206257	.	+	.	ID=exon-XM_006515023.5-31;Parent=rna-XM_006515023.5;Dbxref=GeneID:20403,GenBank:XM_006515023.5,MGI:MGI:1338049;gbkey=mRNA;gene=Itsn2;product=intersectin 2%2C transcript variant X2;transcript_id=XM_006515023.5;extra_copy_number=0
CM058252.1	Liftoff	exon	4209314	4209420	.	+	.	ID=exon-XM_006515023.5-32;Parent=rna-XM_006515023.5;Dbxref=GeneID:20403,GenBank:XM_006515023.5,MGI:MGI:1338049;gbkey=mRNA;gene=Itsn2;product=intersectin 2%2C transcript variant X2;transcript_id=XM_006515023.5;extra_copy_number=0
CM058252.1	Liftoff	exon	4210176	4210359	.	+	.	ID=exon-XM_006515023.5-33;Parent=rna-XM_006515023.5;Dbxref=GeneID:20403,GenBank:XM_006515023.5,MGI:MGI:1338049;gbkey=mRNA;gene=Itsn2;product=intersectin 2%2C transcript variant X2;transcript_id=XM_006515023.5;extra_copy_number=0
CM058252.1	Liftoff	exon	4215254	4215352	.	+	.	ID=exon-XM_006515023.5-34;Parent=rna-XM_006515023.5;Dbxref=GeneID:20403,GenBank:XM_006515023.5,MGI:MGI:1338049;gbkey=mRNA;gene=Itsn2;product=intersectin 2%2C transcript variant X2;transcript_id=XM_006515023.5;extra_copy_number=0
CM058252.1	Liftoff	exon	4215959	4216126	.	+	.	ID=exon-XM_006515023.5-35;Parent=rna-XM_006515023.5;Dbxref=GeneID:20403,GenBank:XM_006515023.5,MGI:MGI:1338049;gbkey=mRNA;gene=Itsn2;product=intersectin 2%2C transcript variant X2;transcript_id=XM_006515023.5;extra_copy_number=0
CM058252.1	Liftoff	exon	4216524	4216739	.	+	.	ID=exon-XM_006515023.5-36;Parent=rna-XM_006515023.5;Dbxref=GeneID:20403,GenBank:XM_006515023.5,MGI:MGI:1338049;gbkey=mRNA;gene=Itsn2;product=intersectin 2%2C transcript variant X2;transcript_id=XM_006515023.5;extra_copy_number=0
CM058252.1	Liftoff	exon	4217107	4217228	.	+	.	ID=exon-XM_006515023.5-37;Parent=rna-XM_006515023.5;Dbxref=GeneID:20403,GenBank:XM_006515023.5,MGI:MGI:1338049;gbkey=mRNA;gene=Itsn2;product=intersectin 2%2C transcript variant X2;transcript_id=XM_006515023.5;extra_copy_number=0
CM058252.1	Liftoff	exon	4217939	4218021	.	+	.	ID=exon-XM_006515023.5-38;Parent=rna-XM_006515023.5;Dbxref=GeneID:20403,GenBank:XM_006515023.5,MGI:MGI:1338049;gbkey=mRNA;gene=Itsn2;product=intersectin 2%2C transcript variant X2;transcript_id=XM_006515023.5;extra_copy_number=0
CM058252.1	Liftoff	exon	4220947	4221030	.	+	.	ID=exon-XM_006515023.5-39;Parent=rna-XM_006515023.5;Dbxref=GeneID:20403,GenBank:XM_006515023.5,MGI:MGI:1338049;gbkey=mRNA;gene=Itsn2;product=intersectin 2%2C transcript variant X2;transcript_id=XM_006515023.5;extra_copy_number=0
CM058252.1	Liftoff	exon	4221461	4221634	.	+	.	ID=exon-XM_006515023.5-40;Parent=rna-XM_006515023.5;Dbxref=GeneID:20403,GenBank:XM_006515023.5,MGI:MGI:1338049;gbkey=mRNA;gene=Itsn2;product=intersectin 2%2C transcript variant X2;transcript_id=XM_006515023.5;extra_copy_number=0
CM058252.1	Liftoff	exon	4222034	4222684	.	+	.	ID=exon-XM_006515023.5-41;Parent=rna-XM_006515023.5;Dbxref=GeneID:20403,GenBank:XM_006515023.5,MGI:MGI:1338049;gbkey=mRNA;gene=Itsn2;product=intersectin 2%2C transcript variant X2;transcript_id=XM_006515023.5;extra_copy_number=0
CM058252.1	Liftoff	CDS	4122263	4122293	.	+	.	ID=cds-XP_006515086.1;Parent=rna-XM_006515023.5;Dbxref=GeneID:20403,GenBank:XP_006515086.1,MGI:MGI:1338049;Name=XP_006515086.1;gbkey=CDS;gene=Itsn2;product=intersectin-2 isoform X1;protein_id=XP_006515086.1;extra_copy_number=0
CM058252.1	Liftoff	CDS	4133879	4133971	.	+	.	ID=cds-XP_006515086.1;Parent=rna-XM_006515023.5;Dbxref=GeneID:20403,GenBank:XP_006515086.1,MGI:MGI:1338049;Name=XP_006515086.1;gbkey=CDS;gene=Itsn2;product=intersectin-2 isoform X1;protein_id=XP_006515086.1;extra_copy_number=0
CM058252.1	Liftoff	CDS	4135518	4135581	.	+	.	ID=cds-XP_006515086.1;Parent=rna-XM_006515023.5;Dbxref=GeneID:20403,GenBank:XP_006515086.1,MGI:MGI:1338049;Name=XP_006515086.1;gbkey=CDS;gene=Itsn2;product=intersectin-2 isoform X1;protein_id=XP_006515086.1;extra_copy_number=0
CM058252.1	Liftoff	CDS	4136823	4136986	.	+	.	ID=cds-XP_006515086.1;Parent=rna-XM_006515023.5;Dbxref=GeneID:20403,GenBank:XP_006515086.1,MGI:MGI:1338049;Name=XP_006515086.1;gbkey=CDS;gene=Itsn2;product=intersectin-2 isoform X1;protein_id=XP_006515086.1;extra_copy_number=0
CM058252.1	Liftoff	CDS	4138535	4138741	.	+	.	ID=cds-XP_006515086.1;Parent=rna-XM_006515023.5;Dbxref=GeneID:20403,GenBank:XP_006515086.1,MGI:MGI:1338049;Name=XP_006515086.1;gbkey=CDS;gene=Itsn2;product=intersectin-2 isoform X1;protein_id=XP_006515086.1;extra_copy_number=0
CM058252.1	Liftoff	CDS	4138858	4138954	.	+	.	ID=cds-XP_006515086.1;Parent=rna-XM_006515023.5;Dbxref=GeneID:20403,GenBank:XP_006515086.1,MGI:MGI:1338049;Name=XP_006515086.1;gbkey=CDS;gene=Itsn2;product=intersectin-2 isoform X1;protein_id=XP_006515086.1;extra_copy_number=0
CM058252.1	Liftoff	CDS	4139627	4139766	.	+	.	ID=cds-XP_006515086.1;Parent=rna-XM_006515023.5;Dbxref=GeneID:20403,GenBank:XP_006515086.1,MGI:MGI:1338049;Name=XP_006515086.1;gbkey=CDS;gene=Itsn2;product=intersectin-2 isoform X1;protein_id=XP_006515086.1;extra_copy_number=0
CM058252.1	Liftoff	CDS	4141364	4141427	.	+	.	ID=cds-XP_006515086.1;Parent=rna-XM_006515023.5;Dbxref=GeneID:20403,GenBank:XP_006515086.1,MGI:MGI:1338049;Name=XP_006515086.1;gbkey=CDS;gene=Itsn2;product=intersectin-2 isoform X1;protein_id=XP_006515086.1;extra_copy_number=0
CM058252.1	Liftoff	CDS	4141926	4142063	.	+	.	ID=cds-XP_006515086.1;Parent=rna-XM_006515023.5;Dbxref=GeneID:20403,GenBank:XP_006515086.1,MGI:MGI:1338049;Name=XP_006515086.1;gbkey=CDS;gene=Itsn2;product=intersectin-2 isoform X1;protein_id=XP_006515086.1;extra_copy_number=0
CM058252.1	Liftoff	CDS	4142467	4142552	.	+	.	ID=cds-XP_006515086.1;Parent=rna-XM_006515023.5;Dbxref=GeneID:20403,GenBank:XP_006515086.1,MGI:MGI:1338049;Name=XP_006515086.1;gbkey=CDS;gene=Itsn2;product=intersectin-2 isoform X1;protein_id=XP_006515086.1;extra_copy_number=0
CM058252.1	Liftoff	CDS	4143525	4143787	.	+	.	ID=cds-XP_006515086.1;Parent=rna-XM_006515023.5;Dbxref=GeneID:20403,GenBank:XP_006515086.1,MGI:MGI:1338049;Name=XP_006515086.1;gbkey=CDS;gene=Itsn2;product=intersectin-2 isoform X1;protein_id=XP_006515086.1;extra_copy_number=0
CM058252.1	Liftoff	CDS	4144571	4144720	.	+	.	ID=cds-XP_006515086.1;Parent=rna-XM_006515023.5;Dbxref=GeneID:20403,GenBank:XP_006515086.1,MGI:MGI:1338049;Name=XP_006515086.1;gbkey=CDS;gene=Itsn2;product=intersectin-2 isoform X1;protein_id=XP_006515086.1;extra_copy_number=0
CM058252.1	Liftoff	CDS	4145537	4145677	.	+	.	ID=cds-XP_006515086.1;Parent=rna-XM_006515023.5;Dbxref=GeneID:20403,GenBank:XP_006515086.1,MGI:MGI:1338049;Name=XP_006515086.1;gbkey=CDS;gene=Itsn2;product=intersectin-2 isoform X1;protein_id=XP_006515086.1;extra_copy_number=0
CM058252.1	Liftoff	CDS	4146729	4146816	.	+	.	ID=cds-XP_006515086.1;Parent=rna-XM_006515023.5;Dbxref=GeneID:20403,GenBank:XP_006515086.1,MGI:MGI:1338049;Name=XP_006515086.1;gbkey=CDS;gene=Itsn2;product=intersectin-2 isoform X1;protein_id=XP_006515086.1;extra_copy_number=0
CM058252.1	Liftoff	CDS	4148645	4148784	.	+	.	ID=cds-XP_006515086.1;Parent=rna-XM_006515023.5;Dbxref=GeneID:20403,GenBank:XP_006515086.1,MGI:MGI:1338049;Name=XP_006515086.1;gbkey=CDS;gene=Itsn2;product=intersectin-2 isoform X1;protein_id=XP_006515086.1;extra_copy_number=0
CM058252.1	Liftoff	CDS	4149903	4149983	.	+	.	ID=cds-XP_006515086.1;Parent=rna-XM_006515023.5;Dbxref=GeneID:20403,GenBank:XP_006515086.1,MGI:MGI:1338049;Name=XP_006515086.1;gbkey=CDS;gene=Itsn2;product=intersectin-2 isoform X1;protein_id=XP_006515086.1;extra_copy_number=0
CM058252.1	Liftoff	CDS	4158975	4159111	.	+	.	ID=cds-XP_006515086.1;Parent=rna-XM_006515023.5;Dbxref=GeneID:20403,GenBank:XP_006515086.1,MGI:MGI:1338049;Name=XP_006515086.1;gbkey=CDS;gene=Itsn2;product=intersectin-2 isoform X1;protein_id=XP_006515086.1;extra_copy_number=0
CM058252.1	Liftoff	CDS	4161343	4161479	.	+	.	ID=cds-XP_006515086.1;Parent=rna-XM_006515023.5;Dbxref=GeneID:20403,GenBank:XP_006515086.1,MGI:MGI:1338049;Name=XP_006515086.1;gbkey=CDS;gene=Itsn2;product=intersectin-2 isoform X1;protein_id=XP_006515086.1;extra_copy_number=0
CM058252.1	Liftoff	CDS	4162438	4162535	.	+	.	ID=cds-XP_006515086.1;Parent=rna-XM_006515023.5;Dbxref=GeneID:20403,GenBank:XP_006515086.1,MGI:MGI:1338049;Name=XP_006515086.1;gbkey=CDS;gene=Itsn2;product=intersectin-2 isoform X1;protein_id=XP_006515086.1;extra_copy_number=0
CM058252.1	Liftoff	CDS	4167007	4167182	.	+	.	ID=cds-XP_006515086.1;Parent=rna-XM_006515023.5;Dbxref=GeneID:20403,GenBank:XP_006515086.1,MGI:MGI:1338049;Name=XP_006515086.1;gbkey=CDS;gene=Itsn2;product=intersectin-2 isoform X1;protein_id=XP_006515086.1;extra_copy_number=0
CM058252.1	Liftoff	CDS	4167434	4167563	.	+	.	ID=cds-XP_006515086.1;Parent=rna-XM_006515023.5;Dbxref=GeneID:20403,GenBank:XP_006515086.1,MGI:MGI:1338049;Name=XP_006515086.1;gbkey=CDS;gene=Itsn2;product=intersectin-2 isoform X1;protein_id=XP_006515086.1;extra_copy_number=0
CM058252.1	Liftoff	CDS	4170853	4171058	.	+	.	ID=cds-XP_006515086.1;Parent=rna-XM_006515023.5;Dbxref=GeneID:20403,GenBank:XP_006515086.1,MGI:MGI:1338049;Name=XP_006515086.1;gbkey=CDS;gene=Itsn2;product=intersectin-2 isoform X1;protein_id=XP_006515086.1;extra_copy_number=0
CM058252.1	Liftoff	CDS	4173531	4173616	.	+	.	ID=cds-XP_006515086.1;Parent=rna-XM_006515023.5;Dbxref=GeneID:20403,GenBank:XP_006515086.1,MGI:MGI:1338049;Name=XP_006515086.1;gbkey=CDS;gene=Itsn2;product=intersectin-2 isoform X1;protein_id=XP_006515086.1;extra_copy_number=0
CM058252.1	Liftoff	CDS	4175154	4175320	.	+	.	ID=cds-XP_006515086.1;Parent=rna-XM_006515023.5;Dbxref=GeneID:20403,GenBank:XP_006515086.1,MGI:MGI:1338049;Name=XP_006515086.1;gbkey=CDS;gene=Itsn2;product=intersectin-2 isoform X1;protein_id=XP_006515086.1;extra_copy_number=0
CM058252.1	Liftoff	CDS	4180267	4180312	.	+	.	ID=cds-XP_006515086.1;Parent=rna-XM_006515023.5;Dbxref=GeneID:20403,GenBank:XP_006515086.1,MGI:MGI:1338049;Name=XP_006515086.1;gbkey=CDS;gene=Itsn2;product=intersectin-2 isoform X1;protein_id=XP_006515086.1;extra_copy_number=0
CM058252.1	Liftoff	CDS	4180396	4180517	.	+	.	ID=cds-XP_006515086.1;Parent=rna-XM_006515023.5;Dbxref=GeneID:20403,GenBank:XP_006515086.1,MGI:MGI:1338049;Name=XP_006515086.1;gbkey=CDS;gene=Itsn2;product=intersectin-2 isoform X1;protein_id=XP_006515086.1;extra_copy_number=0
CM058252.1	Liftoff	CDS	4181731	4181827	.	+	.	ID=cds-XP_006515086.1;Parent=rna-XM_006515023.5;Dbxref=GeneID:20403,GenBank:XP_006515086.1,MGI:MGI:1338049;Name=XP_006515086.1;gbkey=CDS;gene=Itsn2;product=intersectin-2 isoform X1;protein_id=XP_006515086.1;extra_copy_number=0
CM058252.1	Liftoff	CDS	4182410	4182601	.	+	.	ID=cds-XP_006515086.1;Parent=rna-XM_006515023.5;Dbxref=GeneID:20403,GenBank:XP_006515086.1,MGI:MGI:1338049;Name=XP_006515086.1;gbkey=CDS;gene=Itsn2;product=intersectin-2 isoform X1;protein_id=XP_006515086.1;extra_copy_number=0
CM058252.1	Liftoff	CDS	4206136	4206257	.	+	.	ID=cds-XP_006515086.1;Parent=rna-XM_006515023.5;Dbxref=GeneID:20403,GenBank:XP_006515086.1,MGI:MGI:1338049;Name=XP_006515086.1;gbkey=CDS;gene=Itsn2;product=intersectin-2 isoform X1;protein_id=XP_006515086.1;extra_copy_number=0
CM058252.1	Liftoff	CDS	4209314	4209420	.	+	.	ID=cds-XP_006515086.1;Parent=rna-XM_006515023.5;Dbxref=GeneID:20403,GenBank:XP_006515086.1,MGI:MGI:1338049;Name=XP_006515086.1;gbkey=CDS;gene=Itsn2;product=intersectin-2 isoform X1;protein_id=XP_006515086.1;extra_copy_number=0
CM058252.1	Liftoff	CDS	4210176	4210359	.	+	.	ID=cds-XP_006515086.1;Parent=rna-XM_006515023.5;Dbxref=GeneID:20403,GenBank:XP_006515086.1,MGI:MGI:1338049;Name=XP_006515086.1;gbkey=CDS;gene=Itsn2;product=intersectin-2 isoform X1;protein_id=XP_006515086.1;extra_copy_number=0
CM058252.1	Liftoff	CDS	4215254	4215352	.	+	.	ID=cds-XP_006515086.1;Parent=rna-XM_006515023.5;Dbxref=GeneID:20403,GenBank:XP_006515086.1,MGI:MGI:1338049;Name=XP_006515086.1;gbkey=CDS;gene=Itsn2;product=intersectin-2 isoform X1;protein_id=XP_006515086.1;extra_copy_number=0
CM058252.1	Liftoff	CDS	4215959	4216126	.	+	.	ID=cds-XP_006515086.1;Parent=rna-XM_006515023.5;Dbxref=GeneID:20403,GenBank:XP_006515086.1,MGI:MGI:1338049;Name=XP_006515086.1;gbkey=CDS;gene=Itsn2;product=intersectin-2 isoform X1;protein_id=XP_006515086.1;extra_copy_number=0
CM058252.1	Liftoff	CDS	4216524	4216739	.	+	.	ID=cds-XP_006515086.1;Parent=rna-XM_006515023.5;Dbxref=GeneID:20403,GenBank:XP_006515086.1,MGI:MGI:1338049;Name=XP_006515086.1;gbkey=CDS;gene=Itsn2;product=intersectin-2 isoform X1;protein_id=XP_006515086.1;extra_copy_number=0
CM058252.1	Liftoff	CDS	4217107	4217228	.	+	.	ID=cds-XP_006515086.1;Parent=rna-XM_006515023.5;Dbxref=GeneID:20403,GenBank:XP_006515086.1,MGI:MGI:1338049;Name=XP_006515086.1;gbkey=CDS;gene=Itsn2;product=intersectin-2 isoform X1;protein_id=XP_006515086.1;extra_copy_number=0
CM058252.1	Liftoff	CDS	4217939	4218021	.	+	.	ID=cds-XP_006515086.1;Parent=rna-XM_006515023.5;Dbxref=GeneID:20403,GenBank:XP_006515086.1,MGI:MGI:1338049;Name=XP_006515086.1;gbkey=CDS;gene=Itsn2;product=intersectin-2 isoform X1;protein_id=XP_006515086.1;extra_copy_number=0
CM058252.1	Liftoff	CDS	4220947	4221030	.	+	.	ID=cds-XP_006515086.1;Parent=rna-XM_006515023.5;Dbxref=GeneID:20403,GenBank:XP_006515086.1,MGI:MGI:1338049;Name=XP_006515086.1;gbkey=CDS;gene=Itsn2;product=intersectin-2 isoform X1;protein_id=XP_006515086.1;extra_copy_number=0
CM058252.1	Liftoff	CDS	4221461	4221634	.	+	.	ID=cds-XP_006515086.1;Parent=rna-XM_006515023.5;Dbxref=GeneID:20403,GenBank:XP_006515086.1,MGI:MGI:1338049;Name=XP_006515086.1;gbkey=CDS;gene=Itsn2;product=intersectin-2 isoform X1;protein_id=XP_006515086.1;extra_copy_number=0
CM058252.1	Liftoff	CDS	4222034	4222191	.	+	.	ID=cds-XP_006515086.1;Parent=rna-XM_006515023.5;Dbxref=GeneID:20403,GenBank:XP_006515086.1,MGI:MGI:1338049;Name=XP_006515086.1;gbkey=CDS;gene=Itsn2;product=intersectin-2 isoform X1;protein_id=XP_006515086.1;extra_copy_number=0
CM058252.1	Liftoff	mRNA	4102133	4222684	.	+	.	ID=rna-XM_030246627.2;Parent=gene-Itsn2;Dbxref=GeneID:20403,GenBank:XM_030246627.2,MGI:MGI:1338049;Name=XM_030246627.2;gbkey=mRNA;gene=Itsn2;model_evidence=Supporting evidence includes similarity to: 4 mRNAs%2C 35 ESTs%2C 3 Proteins%2C 283 long SRA reads%2C and 100%25 coverage of the annotated genomic feature by RNAseq alignments%2C including 12 samples with support for all annotated introns;product=intersectin 2%2C transcript variant X1;transcript_id=XM_030246627.2;matches_ref_protein=True;valid_ORF=True;extra_copy_number=0
CM058252.1	Liftoff	exon	4102133	4102219	.	+	.	ID=exon-XM_030246627.2-1;Parent=rna-XM_030246627.2;Dbxref=GeneID:20403,GenBank:XM_030246627.2,MGI:MGI:1338049;gbkey=mRNA;gene=Itsn2;product=intersectin 2%2C transcript variant X1;transcript_id=XM_030246627.2;extra_copy_number=0
CM058252.1	Liftoff	exon	4122058	4122293	.	+	.	ID=exon-XM_030246627.2-2;Parent=rna-XM_030246627.2;Dbxref=GeneID:20403,GenBank:XM_030246627.2,MGI:MGI:1338049;gbkey=mRNA;gene=Itsn2;product=intersectin 2%2C transcript variant X1;transcript_id=XM_030246627.2;extra_copy_number=0
CM058252.1	Liftoff	exon	4133879	4133971	.	+	.	ID=exon-XM_030246627.2-3;Parent=rna-XM_030246627.2;Dbxref=GeneID:20403,GenBank:XM_030246627.2,MGI:MGI:1338049;gbkey=mRNA;gene=Itsn2;product=intersectin 2%2C transcript variant X1;transcript_id=XM_030246627.2;extra_copy_number=0
CM058252.1	Liftoff	exon	4135518	4135581	.	+	.	ID=exon-XM_030246627.2-4;Parent=rna-XM_030246627.2;Dbxref=GeneID:20403,GenBank:XM_030246627.2,MGI:MGI:1338049;gbkey=mRNA;gene=Itsn2;product=intersectin 2%2C transcript variant X1;transcript_id=XM_030246627.2;extra_copy_number=0
CM058252.1	Liftoff	exon	4136823	4136986	.	+	.	ID=exon-XM_030246627.2-5;Parent=rna-XM_030246627.2;Dbxref=GeneID:20403,GenBank:XM_030246627.2,MGI:MGI:1338049;gbkey=mRNA;gene=Itsn2;product=intersectin 2%2C transcript variant X1;transcript_id=XM_030246627.2;extra_copy_number=0
CM058252.1	Liftoff	exon	4138535	4138741	.	+	.	ID=exon-XM_030246627.2-6;Parent=rna-XM_030246627.2;Dbxref=GeneID:20403,GenBank:XM_030246627.2,MGI:MGI:1338049;gbkey=mRNA;gene=Itsn2;product=intersectin 2%2C transcript variant X1;transcript_id=XM_030246627.2;extra_copy_number=0
CM058252.1	Liftoff	exon	4138858	4138954	.	+	.	ID=exon-XM_030246627.2-7;Parent=rna-XM_030246627.2;Dbxref=GeneID:20403,GenBank:XM_030246627.2,MGI:MGI:1338049;gbkey=mRNA;gene=Itsn2;product=intersectin 2%2C transcript variant X1;transcript_id=XM_030246627.2;extra_copy_number=0
CM058252.1	Liftoff	exon	4139627	4139766	.	+	.	ID=exon-XM_030246627.2-8;Parent=rna-XM_030246627.2;Dbxref=GeneID:20403,GenBank:XM_030246627.2,MGI:MGI:1338049;gbkey=mRNA;gene=Itsn2;product=intersectin 2%2C transcript variant X1;transcript_id=XM_030246627.2;extra_copy_number=0
CM058252.1	Liftoff	exon	4141364	4141427	.	+	.	ID=exon-XM_030246627.2-9;Parent=rna-XM_030246627.2;Dbxref=GeneID:20403,GenBank:XM_030246627.2,MGI:MGI:1338049;gbkey=mRNA;gene=Itsn2;product=intersectin 2%2C transcript variant X1;transcript_id=XM_030246627.2;extra_copy_number=0
CM058252.1	Liftoff	exon	4141926	4142063	.	+	.	ID=exon-XM_030246627.2-10;Parent=rna-XM_030246627.2;Dbxref=GeneID:20403,GenBank:XM_030246627.2,MGI:MGI:1338049;gbkey=mRNA;gene=Itsn2;product=intersectin 2%2C transcript variant X1;transcript_id=XM_030246627.2;extra_copy_number=0
CM058252.1	Liftoff	exon	4142467	4142552	.	+	.	ID=exon-XM_030246627.2-11;Parent=rna-XM_030246627.2;Dbxref=GeneID:20403,GenBank:XM_030246627.2,MGI:MGI:1338049;gbkey=mRNA;gene=Itsn2;product=intersectin 2%2C transcript variant X1;transcript_id=XM_030246627.2;extra_copy_number=0
CM058252.1	Liftoff	exon	4143525	4143787	.	+	.	ID=exon-XM_030246627.2-12;Parent=rna-XM_030246627.2;Dbxref=GeneID:20403,GenBank:XM_030246627.2,MGI:MGI:1338049;gbkey=mRNA;gene=Itsn2;product=intersectin 2%2C transcript variant X1;transcript_id=XM_030246627.2;extra_copy_number=0
CM058252.1	Liftoff	exon	4144571	4144720	.	+	.	ID=exon-XM_030246627.2-13;Parent=rna-XM_030246627.2;Dbxref=GeneID:20403,GenBank:XM_030246627.2,MGI:MGI:1338049;gbkey=mRNA;gene=Itsn2;product=intersectin 2%2C transcript variant X1;transcript_id=XM_030246627.2;extra_copy_number=0
CM058252.1	Liftoff	exon	4145537	4145677	.	+	.	ID=exon-XM_030246627.2-14;Parent=rna-XM_030246627.2;Dbxref=GeneID:20403,GenBank:XM_030246627.2,MGI:MGI:1338049;gbkey=mRNA;gene=Itsn2;product=intersectin 2%2C transcript variant X1;transcript_id=XM_030246627.2;extra_copy_number=0
CM058252.1	Liftoff	exon	4146729	4146816	.	+	.	ID=exon-XM_030246627.2-15;Parent=rna-XM_030246627.2;Dbxref=GeneID:20403,GenBank:XM_030246627.2,MGI:MGI:1338049;gbkey=mRNA;gene=Itsn2;product=intersectin 2%2C transcript variant X1;transcript_id=XM_030246627.2;extra_copy_number=0
CM058252.1	Liftoff	exon	4148645	4148784	.	+	.	ID=exon-XM_030246627.2-16;Parent=rna-XM_030246627.2;Dbxref=GeneID:20403,GenBank:XM_030246627.2,MGI:MGI:1338049;gbkey=mRNA;gene=Itsn2;product=intersectin 2%2C transcript variant X1;transcript_id=XM_030246627.2;extra_copy_number=0
CM058252.1	Liftoff	exon	4149903	4149983	.	+	.	ID=exon-XM_030246627.2-17;Parent=rna-XM_030246627.2;Dbxref=GeneID:20403,GenBank:XM_030246627.2,MGI:MGI:1338049;gbkey=mRNA;gene=Itsn2;product=intersectin 2%2C transcript variant X1;transcript_id=XM_030246627.2;extra_copy_number=0
CM058252.1	Liftoff	exon	4158975	4159111	.	+	.	ID=exon-XM_030246627.2-18;Parent=rna-XM_030246627.2;Dbxref=GeneID:20403,GenBank:XM_030246627.2,MGI:MGI:1338049;gbkey=mRNA;gene=Itsn2;product=intersectin 2%2C transcript variant X1;transcript_id=XM_030246627.2;extra_copy_number=0
CM058252.1	Liftoff	exon	4161343	4161479	.	+	.	ID=exon-XM_030246627.2-19;Parent=rna-XM_030246627.2;Dbxref=GeneID:20403,GenBank:XM_030246627.2,MGI:MGI:1338049;gbkey=mRNA;gene=Itsn2;product=intersectin 2%2C transcript variant X1;transcript_id=XM_030246627.2;extra_copy_number=0
CM058252.1	Liftoff	exon	4162438	4162535	.	+	.	ID=exon-XM_030246627.2-20;Parent=rna-XM_030246627.2;Dbxref=GeneID:20403,GenBank:XM_030246627.2,MGI:MGI:1338049;gbkey=mRNA;gene=Itsn2;product=intersectin 2%2C transcript variant X1;transcript_id=XM_030246627.2;extra_copy_number=0
CM058252.1	Liftoff	exon	4167007	4167182	.	+	.	ID=exon-XM_030246627.2-21;Parent=rna-XM_030246627.2;Dbxref=GeneID:20403,GenBank:XM_030246627.2,MGI:MGI:1338049;gbkey=mRNA;gene=Itsn2;product=intersectin 2%2C transcript variant X1;transcript_id=XM_030246627.2;extra_copy_number=0
CM058252.1	Liftoff	exon	4167434	4167563	.	+	.	ID=exon-XM_030246627.2-22;Parent=rna-XM_030246627.2;Dbxref=GeneID:20403,GenBank:XM_030246627.2,MGI:MGI:1338049;gbkey=mRNA;gene=Itsn2;product=intersectin 2%2C transcript variant X1;transcript_id=XM_030246627.2;extra_copy_number=0
CM058252.1	Liftoff	exon	4170853	4171058	.	+	.	ID=exon-XM_030246627.2-23;Parent=rna-XM_030246627.2;Dbxref=GeneID:20403,GenBank:XM_030246627.2,MGI:MGI:1338049;gbkey=mRNA;gene=Itsn2;product=intersectin 2%2C transcript variant X1;transcript_id=XM_030246627.2;extra_copy_number=0
CM058252.1	Liftoff	exon	4173531	4173616	.	+	.	ID=exon-XM_030246627.2-24;Parent=rna-XM_030246627.2;Dbxref=GeneID:20403,GenBank:XM_030246627.2,MGI:MGI:1338049;gbkey=mRNA;gene=Itsn2;product=intersectin 2%2C transcript variant X1;transcript_id=XM_030246627.2;extra_copy_number=0
CM058252.1	Liftoff	exon	4175154	4175320	.	+	.	ID=exon-XM_030246627.2-25;Parent=rna-XM_030246627.2;Dbxref=GeneID:20403,GenBank:XM_030246627.2,MGI:MGI:1338049;gbkey=mRNA;gene=Itsn2;product=intersectin 2%2C transcript variant X1;transcript_id=XM_030246627.2;extra_copy_number=0
CM058252.1	Liftoff	exon	4180267	4180312	.	+	.	ID=exon-XM_030246627.2-26;Parent=rna-XM_030246627.2;Dbxref=GeneID:20403,GenBank:XM_030246627.2,MGI:MGI:1338049;gbkey=mRNA;gene=Itsn2;product=intersectin 2%2C transcript variant X1;transcript_id=XM_030246627.2;extra_copy_number=0
CM058252.1	Liftoff	exon	4180396	4180517	.	+	.	ID=exon-XM_030246627.2-27;Parent=rna-XM_030246627.2;Dbxref=GeneID:20403,GenBank:XM_030246627.2,MGI:MGI:1338049;gbkey=mRNA;gene=Itsn2;product=intersectin 2%2C transcript variant X1;transcript_id=XM_030246627.2;extra_copy_number=0
CM058252.1	Liftoff	exon	4181731	4181827	.	+	.	ID=exon-XM_030246627.2-28;Parent=rna-XM_030246627.2;Dbxref=GeneID:20403,GenBank:XM_030246627.2,MGI:MGI:1338049;gbkey=mRNA;gene=Itsn2;product=intersectin 2%2C transcript variant X1;transcript_id=XM_030246627.2;extra_copy_number=0
CM058252.1	Liftoff	exon	4182410	4182601	.	+	.	ID=exon-XM_030246627.2-29;Parent=rna-XM_030246627.2;Dbxref=GeneID:20403,GenBank:XM_030246627.2,MGI:MGI:1338049;gbkey=mRNA;gene=Itsn2;product=intersectin 2%2C transcript variant X1;transcript_id=XM_030246627.2;extra_copy_number=0
CM058252.1	Liftoff	exon	4206136	4206257	.	+	.	ID=exon-XM_030246627.2-30;Parent=rna-XM_030246627.2;Dbxref=GeneID:20403,GenBank:XM_030246627.2,MGI:MGI:1338049;gbkey=mRNA;gene=Itsn2;product=intersectin 2%2C transcript variant X1;transcript_id=XM_030246627.2;extra_copy_number=0
CM058252.1	Liftoff	exon	4209314	4209420	.	+	.	ID=exon-XM_030246627.2-31;Parent=rna-XM_030246627.2;Dbxref=GeneID:20403,GenBank:XM_030246627.2,MGI:MGI:1338049;gbkey=mRNA;gene=Itsn2;product=intersectin 2%2C transcript variant X1;transcript_id=XM_030246627.2;extra_copy_number=0
CM058252.1	Liftoff	exon	4210176	4210359	.	+	.	ID=exon-XM_030246627.2-32;Parent=rna-XM_030246627.2;Dbxref=GeneID:20403,GenBank:XM_030246627.2,MGI:MGI:1338049;gbkey=mRNA;gene=Itsn2;product=intersectin 2%2C transcript variant X1;transcript_id=XM_030246627.2;extra_copy_number=0
CM058252.1	Liftoff	exon	4215254	4215352	.	+	.	ID=exon-XM_030246627.2-33;Parent=rna-XM_030246627.2;Dbxref=GeneID:20403,GenBank:XM_030246627.2,MGI:MGI:1338049;gbkey=mRNA;gene=Itsn2;product=intersectin 2%2C transcript variant X1;transcript_id=XM_030246627.2;extra_copy_number=0
CM058252.1	Liftoff	exon	4215959	4216126	.	+	.	ID=exon-XM_030246627.2-34;Parent=rna-XM_030246627.2;Dbxref=GeneID:20403,GenBank:XM_030246627.2,MGI:MGI:1338049;gbkey=mRNA;gene=Itsn2;product=intersectin 2%2C transcript variant X1;transcript_id=XM_030246627.2;extra_copy_number=0
CM058252.1	Liftoff	exon	4216524	4216739	.	+	.	ID=exon-XM_030246627.2-35;Parent=rna-XM_030246627.2;Dbxref=GeneID:20403,GenBank:XM_030246627.2,MGI:MGI:1338049;gbkey=mRNA;gene=Itsn2;product=intersectin 2%2C transcript variant X1;transcript_id=XM_030246627.2;extra_copy_number=0
CM058252.1	Liftoff	exon	4217107	4217228	.	+	.	ID=exon-XM_030246627.2-36;Parent=rna-XM_030246627.2;Dbxref=GeneID:20403,GenBank:XM_030246627.2,MGI:MGI:1338049;gbkey=mRNA;gene=Itsn2;product=intersectin 2%2C transcript variant X1;transcript_id=XM_030246627.2;extra_copy_number=0
CM058252.1	Liftoff	exon	4217939	4218021	.	+	.	ID=exon-XM_030246627.2-37;Parent=rna-XM_030246627.2;Dbxref=GeneID:20403,GenBank:XM_030246627.2,MGI:MGI:1338049;gbkey=mRNA;gene=Itsn2;product=intersectin 2%2C transcript variant X1;transcript_id=XM_030246627.2;extra_copy_number=0
CM058252.1	Liftoff	exon	4220947	4221030	.	+	.	ID=exon-XM_030246627.2-38;Parent=rna-XM_030246627.2;Dbxref=GeneID:20403,GenBank:XM_030246627.2,MGI:MGI:1338049;gbkey=mRNA;gene=Itsn2;product=intersectin 2%2C transcript variant X1;transcript_id=XM_030246627.2;extra_copy_number=0
CM058252.1	Liftoff	exon	4221461	4221634	.	+	.	ID=exon-XM_030246627.2-39;Parent=rna-XM_030246627.2;Dbxref=GeneID:20403,GenBank:XM_030246627.2,MGI:MGI:1338049;gbkey=mRNA;gene=Itsn2;product=intersectin 2%2C transcript variant X1;transcript_id=XM_030246627.2;extra_copy_number=0
CM058252.1	Liftoff	exon	4222034	4222684	.	+	.	ID=exon-XM_030246627.2-40;Parent=rna-XM_030246627.2;Dbxref=GeneID:20403,GenBank:XM_030246627.2,MGI:MGI:1338049;gbkey=mRNA;gene=Itsn2;product=intersectin 2%2C transcript variant X1;transcript_id=XM_030246627.2;extra_copy_number=0
CM058252.1	Liftoff	CDS	4122263	4122293	.	+	.	ID=cds-XP_030102487.1;Parent=rna-XM_030246627.2;Dbxref=GeneID:20403,GenBank:XP_030102487.1,MGI:MGI:1338049;Name=XP_030102487.1;gbkey=CDS;gene=Itsn2;product=intersectin-2 isoform X1;protein_id=XP_030102487.1;extra_copy_number=0
CM058252.1	Liftoff	CDS	4133879	4133971	.	+	.	ID=cds-XP_030102487.1;Parent=rna-XM_030246627.2;Dbxref=GeneID:20403,GenBank:XP_030102487.1,MGI:MGI:1338049;Name=XP_030102487.1;gbkey=CDS;gene=Itsn2;product=intersectin-2 isoform X1;protein_id=XP_030102487.1;extra_copy_number=0
CM058252.1	Liftoff	CDS	4135518	4135581	.	+	.	ID=cds-XP_030102487.1;Parent=rna-XM_030246627.2;Dbxref=GeneID:20403,GenBank:XP_030102487.1,MGI:MGI:1338049;Name=XP_030102487.1;gbkey=CDS;gene=Itsn2;product=intersectin-2 isoform X1;protein_id=XP_030102487.1;extra_copy_number=0
CM058252.1	Liftoff	CDS	4136823	4136986	.	+	.	ID=cds-XP_030102487.1;Parent=rna-XM_030246627.2;Dbxref=GeneID:20403,GenBank:XP_030102487.1,MGI:MGI:1338049;Name=XP_030102487.1;gbkey=CDS;gene=Itsn2;product=intersectin-2 isoform X1;protein_id=XP_030102487.1;extra_copy_number=0
CM058252.1	Liftoff	CDS	4138535	4138741	.	+	.	ID=cds-XP_030102487.1;Parent=rna-XM_030246627.2;Dbxref=GeneID:20403,GenBank:XP_030102487.1,MGI:MGI:1338049;Name=XP_030102487.1;gbkey=CDS;gene=Itsn2;product=intersectin-2 isoform X1;protein_id=XP_030102487.1;extra_copy_number=0
CM058252.1	Liftoff	CDS	4138858	4138954	.	+	.	ID=cds-XP_030102487.1;Parent=rna-XM_030246627.2;Dbxref=GeneID:20403,GenBank:XP_030102487.1,MGI:MGI:1338049;Name=XP_030102487.1;gbkey=CDS;gene=Itsn2;product=intersectin-2 isoform X1;protein_id=XP_030102487.1;extra_copy_number=0
CM058252.1	Liftoff	CDS	4139627	4139766	.	+	.	ID=cds-XP_030102487.1;Parent=rna-XM_030246627.2;Dbxref=GeneID:20403,GenBank:XP_030102487.1,MGI:MGI:1338049;Name=XP_030102487.1;gbkey=CDS;gene=Itsn2;product=intersectin-2 isoform X1;protein_id=XP_030102487.1;extra_copy_number=0
CM058252.1	Liftoff	CDS	4141364	4141427	.	+	.	ID=cds-XP_030102487.1;Parent=rna-XM_030246627.2;Dbxref=GeneID:20403,GenBank:XP_030102487.1,MGI:MGI:1338049;Name=XP_030102487.1;gbkey=CDS;gene=Itsn2;product=intersectin-2 isoform X1;protein_id=XP_030102487.1;extra_copy_number=0
CM058252.1	Liftoff	CDS	4141926	4142063	.	+	.	ID=cds-XP_030102487.1;Parent=rna-XM_030246627.2;Dbxref=GeneID:20403,GenBank:XP_030102487.1,MGI:MGI:1338049;Name=XP_030102487.1;gbkey=CDS;gene=Itsn2;product=intersectin-2 isoform X1;protein_id=XP_030102487.1;extra_copy_number=0
CM058252.1	Liftoff	CDS	4142467	4142552	.	+	.	ID=cds-XP_030102487.1;Parent=rna-XM_030246627.2;Dbxref=GeneID:20403,GenBank:XP_030102487.1,MGI:MGI:1338049;Name=XP_030102487.1;gbkey=CDS;gene=Itsn2;product=intersectin-2 isoform X1;protein_id=XP_030102487.1;extra_copy_number=0
CM058252.1	Liftoff	CDS	4143525	4143787	.	+	.	ID=cds-XP_030102487.1;Parent=rna-XM_030246627.2;Dbxref=GeneID:20403,GenBank:XP_030102487.1,MGI:MGI:1338049;Name=XP_030102487.1;gbkey=CDS;gene=Itsn2;product=intersectin-2 isoform X1;protein_id=XP_030102487.1;extra_copy_number=0
CM058252.1	Liftoff	CDS	4144571	4144720	.	+	.	ID=cds-XP_030102487.1;Parent=rna-XM_030246627.2;Dbxref=GeneID:20403,GenBank:XP_030102487.1,MGI:MGI:1338049;Name=XP_030102487.1;gbkey=CDS;gene=Itsn2;product=intersectin-2 isoform X1;protein_id=XP_030102487.1;extra_copy_number=0
CM058252.1	Liftoff	CDS	4145537	4145677	.	+	.	ID=cds-XP_030102487.1;Parent=rna-XM_030246627.2;Dbxref=GeneID:20403,GenBank:XP_030102487.1,MGI:MGI:1338049;Name=XP_030102487.1;gbkey=CDS;gene=Itsn2;product=intersectin-2 isoform X1;protein_id=XP_030102487.1;extra_copy_number=0
CM058252.1	Liftoff	CDS	4146729	4146816	.	+	.	ID=cds-XP_030102487.1;Parent=rna-XM_030246627.2;Dbxref=GeneID:20403,GenBank:XP_030102487.1,MGI:MGI:1338049;Name=XP_030102487.1;gbkey=CDS;gene=Itsn2;product=intersectin-2 isoform X1;protein_id=XP_030102487.1;extra_copy_number=0
CM058252.1	Liftoff	CDS	4148645	4148784	.	+	.	ID=cds-XP_030102487.1;Parent=rna-XM_030246627.2;Dbxref=GeneID:20403,GenBank:XP_030102487.1,MGI:MGI:1338049;Name=XP_030102487.1;gbkey=CDS;gene=Itsn2;product=intersectin-2 isoform X1;protein_id=XP_030102487.1;extra_copy_number=0
CM058252.1	Liftoff	CDS	4149903	4149983	.	+	.	ID=cds-XP_030102487.1;Parent=rna-XM_030246627.2;Dbxref=GeneID:20403,GenBank:XP_030102487.1,MGI:MGI:1338049;Name=XP_030102487.1;gbkey=CDS;gene=Itsn2;product=intersectin-2 isoform X1;protein_id=XP_030102487.1;extra_copy_number=0
CM058252.1	Liftoff	CDS	4158975	4159111	.	+	.	ID=cds-XP_030102487.1;Parent=rna-XM_030246627.2;Dbxref=GeneID:20403,GenBank:XP_030102487.1,MGI:MGI:1338049;Name=XP_030102487.1;gbkey=CDS;gene=Itsn2;product=intersectin-2 isoform X1;protein_id=XP_030102487.1;extra_copy_number=0
CM058252.1	Liftoff	CDS	4161343	4161479	.	+	.	ID=cds-XP_030102487.1;Parent=rna-XM_030246627.2;Dbxref=GeneID:20403,GenBank:XP_030102487.1,MGI:MGI:1338049;Name=XP_030102487.1;gbkey=CDS;gene=Itsn2;product=intersectin-2 isoform X1;protein_id=XP_030102487.1;extra_copy_number=0
CM058252.1	Liftoff	CDS	4162438	4162535	.	+	.	ID=cds-XP_030102487.1;Parent=rna-XM_030246627.2;Dbxref=GeneID:20403,GenBank:XP_030102487.1,MGI:MGI:1338049;Name=XP_030102487.1;gbkey=CDS;gene=Itsn2;product=intersectin-2 isoform X1;protein_id=XP_030102487.1;extra_copy_number=0
CM058252.1	Liftoff	CDS	4167007	4167182	.	+	.	ID=cds-XP_030102487.1;Parent=rna-XM_030246627.2;Dbxref=GeneID:20403,GenBank:XP_030102487.1,MGI:MGI:1338049;Name=XP_030102487.1;gbkey=CDS;gene=Itsn2;product=intersectin-2 isoform X1;protein_id=XP_030102487.1;extra_copy_number=0
CM058252.1	Liftoff	CDS	4167434	4167563	.	+	.	ID=cds-XP_030102487.1;Parent=rna-XM_030246627.2;Dbxref=GeneID:20403,GenBank:XP_030102487.1,MGI:MGI:1338049;Name=XP_030102487.1;gbkey=CDS;gene=Itsn2;product=intersectin-2 isoform X1;protein_id=XP_030102487.1;extra_copy_number=0
CM058252.1	Liftoff	CDS	4170853	4171058	.	+	.	ID=cds-XP_030102487.1;Parent=rna-XM_030246627.2;Dbxref=GeneID:20403,GenBank:XP_030102487.1,MGI:MGI:1338049;Name=XP_030102487.1;gbkey=CDS;gene=Itsn2;product=intersectin-2 isoform X1;protein_id=XP_030102487.1;extra_copy_number=0
CM058252.1	Liftoff	CDS	4173531	4173616	.	+	.	ID=cds-XP_030102487.1;Parent=rna-XM_030246627.2;Dbxref=GeneID:20403,GenBank:XP_030102487.1,MGI:MGI:1338049;Name=XP_030102487.1;gbkey=CDS;gene=Itsn2;product=intersectin-2 isoform X1;protein_id=XP_030102487.1;extra_copy_number=0
CM058252.1	Liftoff	CDS	4175154	4175320	.	+	.	ID=cds-XP_030102487.1;Parent=rna-XM_030246627.2;Dbxref=GeneID:20403,GenBank:XP_030102487.1,MGI:MGI:1338049;Name=XP_030102487.1;gbkey=CDS;gene=Itsn2;product=intersectin-2 isoform X1;protein_id=XP_030102487.1;extra_copy_number=0
CM058252.1	Liftoff	CDS	4180267	4180312	.	+	.	ID=cds-XP_030102487.1;Parent=rna-XM_030246627.2;Dbxref=GeneID:20403,GenBank:XP_030102487.1,MGI:MGI:1338049;Name=XP_030102487.1;gbkey=CDS;gene=Itsn2;product=intersectin-2 isoform X1;protein_id=XP_030102487.1;extra_copy_number=0
CM058252.1	Liftoff	CDS	4180396	4180517	.	+	.	ID=cds-XP_030102487.1;Parent=rna-XM_030246627.2;Dbxref=GeneID:20403,GenBank:XP_030102487.1,MGI:MGI:1338049;Name=XP_030102487.1;gbkey=CDS;gene=Itsn2;product=intersectin-2 isoform X1;protein_id=XP_030102487.1;extra_copy_number=0
CM058252.1	Liftoff	CDS	4181731	4181827	.	+	.	ID=cds-XP_030102487.1;Parent=rna-XM_030246627.2;Dbxref=GeneID:20403,GenBank:XP_030102487.1,MGI:MGI:1338049;Name=XP_030102487.1;gbkey=CDS;gene=Itsn2;product=intersectin-2 isoform X1;protein_id=XP_030102487.1;extra_copy_number=0
CM058252.1	Liftoff	CDS	4182410	4182601	.	+	.	ID=cds-XP_030102487.1;Parent=rna-XM_030246627.2;Dbxref=GeneID:20403,GenBank:XP_030102487.1,MGI:MGI:1338049;Name=XP_030102487.1;gbkey=CDS;gene=Itsn2;product=intersectin-2 isoform X1;protein_id=XP_030102487.1;extra_copy_number=0
CM058252.1	Liftoff	CDS	4206136	4206257	.	+	.	ID=cds-XP_030102487.1;Parent=rna-XM_030246627.2;Dbxref=GeneID:20403,GenBank:XP_030102487.1,MGI:MGI:1338049;Name=XP_030102487.1;gbkey=CDS;gene=Itsn2;product=intersectin-2 isoform X1;protein_id=XP_030102487.1;extra_copy_number=0
CM058252.1	Liftoff	CDS	4209314	4209420	.	+	.	ID=cds-XP_030102487.1;Parent=rna-XM_030246627.2;Dbxref=GeneID:20403,GenBank:XP_030102487.1,MGI:MGI:1338049;Name=XP_030102487.1;gbkey=CDS;gene=Itsn2;product=intersectin-2 isoform X1;protein_id=XP_030102487.1;extra_copy_number=0
CM058252.1	Liftoff	CDS	4210176	4210359	.	+	.	ID=cds-XP_030102487.1;Parent=rna-XM_030246627.2;Dbxref=GeneID:20403,GenBank:XP_030102487.1,MGI:MGI:1338049;Name=XP_030102487.1;gbkey=CDS;gene=Itsn2;product=intersectin-2 isoform X1;protein_id=XP_030102487.1;extra_copy_number=0
CM058252.1	Liftoff	CDS	4215254	4215352	.	+	.	ID=cds-XP_030102487.1;Parent=rna-XM_030246627.2;Dbxref=GeneID:20403,GenBank:XP_030102487.1,MGI:MGI:1338049;Name=XP_030102487.1;gbkey=CDS;gene=Itsn2;product=intersectin-2 isoform X1;protein_id=XP_030102487.1;extra_copy_number=0
CM058252.1	Liftoff	CDS	4215959	4216126	.	+	.	ID=cds-XP_030102487.1;Parent=rna-XM_030246627.2;Dbxref=GeneID:20403,GenBank:XP_030102487.1,MGI:MGI:1338049;Name=XP_030102487.1;gbkey=CDS;gene=Itsn2;product=intersectin-2 isoform X1;protein_id=XP_030102487.1;extra_copy_number=0
CM058252.1	Liftoff	CDS	4216524	4216739	.	+	.	ID=cds-XP_030102487.1;Parent=rna-XM_030246627.2;Dbxref=GeneID:20403,GenBank:XP_030102487.1,MGI:MGI:1338049;Name=XP_030102487.1;gbkey=CDS;gene=Itsn2;product=intersectin-2 isoform X1;protein_id=XP_030102487.1;extra_copy_number=0
CM058252.1	Liftoff	CDS	4217107	4217228	.	+	.	ID=cds-XP_030102487.1;Parent=rna-XM_030246627.2;Dbxref=GeneID:20403,GenBank:XP_030102487.1,MGI:MGI:1338049;Name=XP_030102487.1;gbkey=CDS;gene=Itsn2;product=intersectin-2 isoform X1;protein_id=XP_030102487.1;extra_copy_number=0
CM058252.1	Liftoff	CDS	4217939	4218021	.	+	.	ID=cds-XP_030102487.1;Parent=rna-XM_030246627.2;Dbxref=GeneID:20403,GenBank:XP_030102487.1,MGI:MGI:1338049;Name=XP_030102487.1;gbkey=CDS;gene=Itsn2;product=intersectin-2 isoform X1;protein_id=XP_030102487.1;extra_copy_number=0
CM058252.1	Liftoff	CDS	4220947	4221030	.	+	.	ID=cds-XP_030102487.1;Parent=rna-XM_030246627.2;Dbxref=GeneID:20403,GenBank:XP_030102487.1,MGI:MGI:1338049;Name=XP_030102487.1;gbkey=CDS;gene=Itsn2;product=intersectin-2 isoform X1;protein_id=XP_030102487.1;extra_copy_number=0
CM058252.1	Liftoff	CDS	4221461	4221634	.	+	.	ID=cds-XP_030102487.1;Parent=rna-XM_030246627.2;Dbxref=GeneID:20403,GenBank:XP_030102487.1,MGI:MGI:1338049;Name=XP_030102487.1;gbkey=CDS;gene=Itsn2;product=intersectin-2 isoform X1;protein_id=XP_030102487.1;extra_copy_number=0
CM058252.1	Liftoff	CDS	4222034	4222191	.	+	.	ID=cds-XP_030102487.1;Parent=rna-XM_030246627.2;Dbxref=GeneID:20403,GenBank:XP_030102487.1,MGI:MGI:1338049;Name=XP_030102487.1;gbkey=CDS;gene=Itsn2;product=intersectin-2 isoform X1;protein_id=XP_030102487.1;extra_copy_number=0
CM058252.1	Liftoff	mRNA	4102144	4222684	.	+	.	ID=rna-XM_006515025.5;Parent=gene-Itsn2;Dbxref=GeneID:20403,GenBank:XM_006515025.5,MGI:MGI:1338049;Name=XM_006515025.5;gbkey=mRNA;gene=Itsn2;model_evidence=Supporting evidence includes similarity to: 3 mRNAs%2C 34 ESTs%2C 3 Proteins%2C 279 long SRA reads%2C and 100%25 coverage of the annotated genomic feature by RNAseq alignments%2C including 4 samples with support for all annotated introns;product=intersectin 2%2C transcript variant X4;transcript_id=XM_006515025.5;matches_ref_protein=True;valid_ORF=True;extra_copy_number=0
CM058252.1	Liftoff	exon	4102144	4102219	.	+	.	ID=exon-XM_006515025.5-1;Parent=rna-XM_006515025.5;Dbxref=GeneID:20403,GenBank:XM_006515025.5,MGI:MGI:1338049;gbkey=mRNA;gene=Itsn2;product=intersectin 2%2C transcript variant X4;transcript_id=XM_006515025.5;extra_copy_number=0
CM058252.1	Liftoff	exon	4133879	4133971	.	+	.	ID=exon-XM_006515025.5-2;Parent=rna-XM_006515025.5;Dbxref=GeneID:20403,GenBank:XM_006515025.5,MGI:MGI:1338049;gbkey=mRNA;gene=Itsn2;product=intersectin 2%2C transcript variant X4;transcript_id=XM_006515025.5;extra_copy_number=0
CM058252.1	Liftoff	exon	4135518	4135581	.	+	.	ID=exon-XM_006515025.5-3;Parent=rna-XM_006515025.5;Dbxref=GeneID:20403,GenBank:XM_006515025.5,MGI:MGI:1338049;gbkey=mRNA;gene=Itsn2;product=intersectin 2%2C transcript variant X4;transcript_id=XM_006515025.5;extra_copy_number=0
CM058252.1	Liftoff	exon	4136823	4136986	.	+	.	ID=exon-XM_006515025.5-4;Parent=rna-XM_006515025.5;Dbxref=GeneID:20403,GenBank:XM_006515025.5,MGI:MGI:1338049;gbkey=mRNA;gene=Itsn2;product=intersectin 2%2C transcript variant X4;transcript_id=XM_006515025.5;extra_copy_number=0
CM058252.1	Liftoff	exon	4138535	4138741	.	+	.	ID=exon-XM_006515025.5-5;Parent=rna-XM_006515025.5;Dbxref=GeneID:20403,GenBank:XM_006515025.5,MGI:MGI:1338049;gbkey=mRNA;gene=Itsn2;product=intersectin 2%2C transcript variant X4;transcript_id=XM_006515025.5;extra_copy_number=0
CM058252.1	Liftoff	exon	4138858	4138954	.	+	.	ID=exon-XM_006515025.5-6;Parent=rna-XM_006515025.5;Dbxref=GeneID:20403,GenBank:XM_006515025.5,MGI:MGI:1338049;gbkey=mRNA;gene=Itsn2;product=intersectin 2%2C transcript variant X4;transcript_id=XM_006515025.5;extra_copy_number=0
CM058252.1	Liftoff	exon	4139627	4139766	.	+	.	ID=exon-XM_006515025.5-7;Parent=rna-XM_006515025.5;Dbxref=GeneID:20403,GenBank:XM_006515025.5,MGI:MGI:1338049;gbkey=mRNA;gene=Itsn2;product=intersectin 2%2C transcript variant X4;transcript_id=XM_006515025.5;extra_copy_number=0
CM058252.1	Liftoff	exon	4141364	4141427	.	+	.	ID=exon-XM_006515025.5-8;Parent=rna-XM_006515025.5;Dbxref=GeneID:20403,GenBank:XM_006515025.5,MGI:MGI:1338049;gbkey=mRNA;gene=Itsn2;product=intersectin 2%2C transcript variant X4;transcript_id=XM_006515025.5;extra_copy_number=0
CM058252.1	Liftoff	exon	4141926	4142063	.	+	.	ID=exon-XM_006515025.5-9;Parent=rna-XM_006515025.5;Dbxref=GeneID:20403,GenBank:XM_006515025.5,MGI:MGI:1338049;gbkey=mRNA;gene=Itsn2;product=intersectin 2%2C transcript variant X4;transcript_id=XM_006515025.5;extra_copy_number=0
CM058252.1	Liftoff	exon	4142467	4142552	.	+	.	ID=exon-XM_006515025.5-10;Parent=rna-XM_006515025.5;Dbxref=GeneID:20403,GenBank:XM_006515025.5,MGI:MGI:1338049;gbkey=mRNA;gene=Itsn2;product=intersectin 2%2C transcript variant X4;transcript_id=XM_006515025.5;extra_copy_number=0
CM058252.1	Liftoff	exon	4143525	4143787	.	+	.	ID=exon-XM_006515025.5-11;Parent=rna-XM_006515025.5;Dbxref=GeneID:20403,GenBank:XM_006515025.5,MGI:MGI:1338049;gbkey=mRNA;gene=Itsn2;product=intersectin 2%2C transcript variant X4;transcript_id=XM_006515025.5;extra_copy_number=0
CM058252.1	Liftoff	exon	4144571	4144720	.	+	.	ID=exon-XM_006515025.5-12;Parent=rna-XM_006515025.5;Dbxref=GeneID:20403,GenBank:XM_006515025.5,MGI:MGI:1338049;gbkey=mRNA;gene=Itsn2;product=intersectin 2%2C transcript variant X4;transcript_id=XM_006515025.5;extra_copy_number=0
CM058252.1	Liftoff	exon	4145537	4145677	.	+	.	ID=exon-XM_006515025.5-13;Parent=rna-XM_006515025.5;Dbxref=GeneID:20403,GenBank:XM_006515025.5,MGI:MGI:1338049;gbkey=mRNA;gene=Itsn2;product=intersectin 2%2C transcript variant X4;transcript_id=XM_006515025.5;extra_copy_number=0
CM058252.1	Liftoff	exon	4146729	4146816	.	+	.	ID=exon-XM_006515025.5-14;Parent=rna-XM_006515025.5;Dbxref=GeneID:20403,GenBank:XM_006515025.5,MGI:MGI:1338049;gbkey=mRNA;gene=Itsn2;product=intersectin 2%2C transcript variant X4;transcript_id=XM_006515025.5;extra_copy_number=0
CM058252.1	Liftoff	exon	4148645	4148784	.	+	.	ID=exon-XM_006515025.5-15;Parent=rna-XM_006515025.5;Dbxref=GeneID:20403,GenBank:XM_006515025.5,MGI:MGI:1338049;gbkey=mRNA;gene=Itsn2;product=intersectin 2%2C transcript variant X4;transcript_id=XM_006515025.5;extra_copy_number=0
CM058252.1	Liftoff	exon	4149903	4149983	.	+	.	ID=exon-XM_006515025.5-16;Parent=rna-XM_006515025.5;Dbxref=GeneID:20403,GenBank:XM_006515025.5,MGI:MGI:1338049;gbkey=mRNA;gene=Itsn2;product=intersectin 2%2C transcript variant X4;transcript_id=XM_006515025.5;extra_copy_number=0
CM058252.1	Liftoff	exon	4158975	4159111	.	+	.	ID=exon-XM_006515025.5-17;Parent=rna-XM_006515025.5;Dbxref=GeneID:20403,GenBank:XM_006515025.5,MGI:MGI:1338049;gbkey=mRNA;gene=Itsn2;product=intersectin 2%2C transcript variant X4;transcript_id=XM_006515025.5;extra_copy_number=0
CM058252.1	Liftoff	exon	4161343	4161479	.	+	.	ID=exon-XM_006515025.5-18;Parent=rna-XM_006515025.5;Dbxref=GeneID:20403,GenBank:XM_006515025.5,MGI:MGI:1338049;gbkey=mRNA;gene=Itsn2;product=intersectin 2%2C transcript variant X4;transcript_id=XM_006515025.5;extra_copy_number=0
CM058252.1	Liftoff	exon	4162438	4162535	.	+	.	ID=exon-XM_006515025.5-19;Parent=rna-XM_006515025.5;Dbxref=GeneID:20403,GenBank:XM_006515025.5,MGI:MGI:1338049;gbkey=mRNA;gene=Itsn2;product=intersectin 2%2C transcript variant X4;transcript_id=XM_006515025.5;extra_copy_number=0
CM058252.1	Liftoff	exon	4167007	4167182	.	+	.	ID=exon-XM_006515025.5-20;Parent=rna-XM_006515025.5;Dbxref=GeneID:20403,GenBank:XM_006515025.5,MGI:MGI:1338049;gbkey=mRNA;gene=Itsn2;product=intersectin 2%2C transcript variant X4;transcript_id=XM_006515025.5;extra_copy_number=0
CM058252.1	Liftoff	exon	4167434	4167563	.	+	.	ID=exon-XM_006515025.5-21;Parent=rna-XM_006515025.5;Dbxref=GeneID:20403,GenBank:XM_006515025.5,MGI:MGI:1338049;gbkey=mRNA;gene=Itsn2;product=intersectin 2%2C transcript variant X4;transcript_id=XM_006515025.5;extra_copy_number=0
CM058252.1	Liftoff	exon	4170853	4171058	.	+	.	ID=exon-XM_006515025.5-22;Parent=rna-XM_006515025.5;Dbxref=GeneID:20403,GenBank:XM_006515025.5,MGI:MGI:1338049;gbkey=mRNA;gene=Itsn2;product=intersectin 2%2C transcript variant X4;transcript_id=XM_006515025.5;extra_copy_number=0
CM058252.1	Liftoff	exon	4173531	4173616	.	+	.	ID=exon-XM_006515025.5-23;Parent=rna-XM_006515025.5;Dbxref=GeneID:20403,GenBank:XM_006515025.5,MGI:MGI:1338049;gbkey=mRNA;gene=Itsn2;product=intersectin 2%2C transcript variant X4;transcript_id=XM_006515025.5;extra_copy_number=0
CM058252.1	Liftoff	exon	4175154	4175320	.	+	.	ID=exon-XM_006515025.5-24;Parent=rna-XM_006515025.5;Dbxref=GeneID:20403,GenBank:XM_006515025.5,MGI:MGI:1338049;gbkey=mRNA;gene=Itsn2;product=intersectin 2%2C transcript variant X4;transcript_id=XM_006515025.5;extra_copy_number=0
CM058252.1	Liftoff	exon	4180267	4180312	.	+	.	ID=exon-XM_006515025.5-25;Parent=rna-XM_006515025.5;Dbxref=GeneID:20403,GenBank:XM_006515025.5,MGI:MGI:1338049;gbkey=mRNA;gene=Itsn2;product=intersectin 2%2C transcript variant X4;transcript_id=XM_006515025.5;extra_copy_number=0
CM058252.1	Liftoff	exon	4180396	4180517	.	+	.	ID=exon-XM_006515025.5-26;Parent=rna-XM_006515025.5;Dbxref=GeneID:20403,GenBank:XM_006515025.5,MGI:MGI:1338049;gbkey=mRNA;gene=Itsn2;product=intersectin 2%2C transcript variant X4;transcript_id=XM_006515025.5;extra_copy_number=0
CM058252.1	Liftoff	exon	4181731	4181827	.	+	.	ID=exon-XM_006515025.5-27;Parent=rna-XM_006515025.5;Dbxref=GeneID:20403,GenBank:XM_006515025.5,MGI:MGI:1338049;gbkey=mRNA;gene=Itsn2;product=intersectin 2%2C transcript variant X4;transcript_id=XM_006515025.5;extra_copy_number=0
CM058252.1	Liftoff	exon	4182410	4182601	.	+	.	ID=exon-XM_006515025.5-28;Parent=rna-XM_006515025.5;Dbxref=GeneID:20403,GenBank:XM_006515025.5,MGI:MGI:1338049;gbkey=mRNA;gene=Itsn2;product=intersectin 2%2C transcript variant X4;transcript_id=XM_006515025.5;extra_copy_number=0
CM058252.1	Liftoff	exon	4206136	4206257	.	+	.	ID=exon-XM_006515025.5-29;Parent=rna-XM_006515025.5;Dbxref=GeneID:20403,GenBank:XM_006515025.5,MGI:MGI:1338049;gbkey=mRNA;gene=Itsn2;product=intersectin 2%2C transcript variant X4;transcript_id=XM_006515025.5;extra_copy_number=0
CM058252.1	Liftoff	exon	4209314	4209420	.	+	.	ID=exon-XM_006515025.5-30;Parent=rna-XM_006515025.5;Dbxref=GeneID:20403,GenBank:XM_006515025.5,MGI:MGI:1338049;gbkey=mRNA;gene=Itsn2;product=intersectin 2%2C transcript variant X4;transcript_id=XM_006515025.5;extra_copy_number=0
CM058252.1	Liftoff	exon	4210176	4210359	.	+	.	ID=exon-XM_006515025.5-31;Parent=rna-XM_006515025.5;Dbxref=GeneID:20403,GenBank:XM_006515025.5,MGI:MGI:1338049;gbkey=mRNA;gene=Itsn2;product=intersectin 2%2C transcript variant X4;transcript_id=XM_006515025.5;extra_copy_number=0
CM058252.1	Liftoff	exon	4215254	4215352	.	+	.	ID=exon-XM_006515025.5-32;Parent=rna-XM_006515025.5;Dbxref=GeneID:20403,GenBank:XM_006515025.5,MGI:MGI:1338049;gbkey=mRNA;gene=Itsn2;product=intersectin 2%2C transcript variant X4;transcript_id=XM_006515025.5;extra_copy_number=0
CM058252.1	Liftoff	exon	4215959	4216126	.	+	.	ID=exon-XM_006515025.5-33;Parent=rna-XM_006515025.5;Dbxref=GeneID:20403,GenBank:XM_006515025.5,MGI:MGI:1338049;gbkey=mRNA;gene=Itsn2;product=intersectin 2%2C transcript variant X4;transcript_id=XM_006515025.5;extra_copy_number=0
CM058252.1	Liftoff	exon	4216524	4216739	.	+	.	ID=exon-XM_006515025.5-34;Parent=rna-XM_006515025.5;Dbxref=GeneID:20403,GenBank:XM_006515025.5,MGI:MGI:1338049;gbkey=mRNA;gene=Itsn2;product=intersectin 2%2C transcript variant X4;transcript_id=XM_006515025.5;extra_copy_number=0
CM058252.1	Liftoff	exon	4217107	4217228	.	+	.	ID=exon-XM_006515025.5-35;Parent=rna-XM_006515025.5;Dbxref=GeneID:20403,GenBank:XM_006515025.5,MGI:MGI:1338049;gbkey=mRNA;gene=Itsn2;product=intersectin 2%2C transcript variant X4;transcript_id=XM_006515025.5;extra_copy_number=0
CM058252.1	Liftoff	exon	4217939	4218021	.	+	.	ID=exon-XM_006515025.5-36;Parent=rna-XM_006515025.5;Dbxref=GeneID:20403,GenBank:XM_006515025.5,MGI:MGI:1338049;gbkey=mRNA;gene=Itsn2;product=intersectin 2%2C transcript variant X4;transcript_id=XM_006515025.5;extra_copy_number=0
CM058252.1	Liftoff	exon	4220947	4221030	.	+	.	ID=exon-XM_006515025.5-37;Parent=rna-XM_006515025.5;Dbxref=GeneID:20403,GenBank:XM_006515025.5,MGI:MGI:1338049;gbkey=mRNA;gene=Itsn2;product=intersectin 2%2C transcript variant X4;transcript_id=XM_006515025.5;extra_copy_number=0
CM058252.1	Liftoff	exon	4221461	4221634	.	+	.	ID=exon-XM_006515025.5-38;Parent=rna-XM_006515025.5;Dbxref=GeneID:20403,GenBank:XM_006515025.5,MGI:MGI:1338049;gbkey=mRNA;gene=Itsn2;product=intersectin 2%2C transcript variant X4;transcript_id=XM_006515025.5;extra_copy_number=0
CM058252.1	Liftoff	exon	4222034	4222684	.	+	.	ID=exon-XM_006515025.5-39;Parent=rna-XM_006515025.5;Dbxref=GeneID:20403,GenBank:XM_006515025.5,MGI:MGI:1338049;gbkey=mRNA;gene=Itsn2;product=intersectin 2%2C transcript variant X4;transcript_id=XM_006515025.5;extra_copy_number=0
CM058252.1	Liftoff	CDS	4133890	4133971	.	+	.	ID=cds-XP_006515088.1;Parent=rna-XM_006515025.5;Dbxref=GeneID:20403,GenBank:XP_006515088.1,MGI:MGI:1338049;Name=XP_006515088.1;gbkey=CDS;gene=Itsn2;product=intersectin-2 isoform X2;protein_id=XP_006515088.1;extra_copy_number=0
CM058252.1	Liftoff	CDS	4135518	4135581	.	+	.	ID=cds-XP_006515088.1;Parent=rna-XM_006515025.5;Dbxref=GeneID:20403,GenBank:XP_006515088.1,MGI:MGI:1338049;Name=XP_006515088.1;gbkey=CDS;gene=Itsn2;product=intersectin-2 isoform X2;protein_id=XP_006515088.1;extra_copy_number=0
CM058252.1	Liftoff	CDS	4136823	4136986	.	+	.	ID=cds-XP_006515088.1;Parent=rna-XM_006515025.5;Dbxref=GeneID:20403,GenBank:XP_006515088.1,MGI:MGI:1338049;Name=XP_006515088.1;gbkey=CDS;gene=Itsn2;product=intersectin-2 isoform X2;protein_id=XP_006515088.1;extra_copy_number=0
CM058252.1	Liftoff	CDS	4138535	4138741	.	+	.	ID=cds-XP_006515088.1;Parent=rna-XM_006515025.5;Dbxref=GeneID:20403,GenBank:XP_006515088.1,MGI:MGI:1338049;Name=XP_006515088.1;gbkey=CDS;gene=Itsn2;product=intersectin-2 isoform X2;protein_id=XP_006515088.1;extra_copy_number=0
CM058252.1	Liftoff	CDS	4138858	4138954	.	+	.	ID=cds-XP_006515088.1;Parent=rna-XM_006515025.5;Dbxref=GeneID:20403,GenBank:XP_006515088.1,MGI:MGI:1338049;Name=XP_006515088.1;gbkey=CDS;gene=Itsn2;product=intersectin-2 isoform X2;protein_id=XP_006515088.1;extra_copy_number=0
CM058252.1	Liftoff	CDS	4139627	4139766	.	+	.	ID=cds-XP_006515088.1;Parent=rna-XM_006515025.5;Dbxref=GeneID:20403,GenBank:XP_006515088.1,MGI:MGI:1338049;Name=XP_006515088.1;gbkey=CDS;gene=Itsn2;product=intersectin-2 isoform X2;protein_id=XP_006515088.1;extra_copy_number=0
CM058252.1	Liftoff	CDS	4141364	4141427	.	+	.	ID=cds-XP_006515088.1;Parent=rna-XM_006515025.5;Dbxref=GeneID:20403,GenBank:XP_006515088.1,MGI:MGI:1338049;Name=XP_006515088.1;gbkey=CDS;gene=Itsn2;product=intersectin-2 isoform X2;protein_id=XP_006515088.1;extra_copy_number=0
CM058252.1	Liftoff	CDS	4141926	4142063	.	+	.	ID=cds-XP_006515088.1;Parent=rna-XM_006515025.5;Dbxref=GeneID:20403,GenBank:XP_006515088.1,MGI:MGI:1338049;Name=XP_006515088.1;gbkey=CDS;gene=Itsn2;product=intersectin-2 isoform X2;protein_id=XP_006515088.1;extra_copy_number=0
CM058252.1	Liftoff	CDS	4142467	4142552	.	+	.	ID=cds-XP_006515088.1;Parent=rna-XM_006515025.5;Dbxref=GeneID:20403,GenBank:XP_006515088.1,MGI:MGI:1338049;Name=XP_006515088.1;gbkey=CDS;gene=Itsn2;product=intersectin-2 isoform X2;protein_id=XP_006515088.1;extra_copy_number=0
CM058252.1	Liftoff	CDS	4143525	4143787	.	+	.	ID=cds-XP_006515088.1;Parent=rna-XM_006515025.5;Dbxref=GeneID:20403,GenBank:XP_006515088.1,MGI:MGI:1338049;Name=XP_006515088.1;gbkey=CDS;gene=Itsn2;product=intersectin-2 isoform X2;protein_id=XP_006515088.1;extra_copy_number=0
CM058252.1	Liftoff	CDS	4144571	4144720	.	+	.	ID=cds-XP_006515088.1;Parent=rna-XM_006515025.5;Dbxref=GeneID:20403,GenBank:XP_006515088.1,MGI:MGI:1338049;Name=XP_006515088.1;gbkey=CDS;gene=Itsn2;product=intersectin-2 isoform X2;protein_id=XP_006515088.1;extra_copy_number=0
CM058252.1	Liftoff	CDS	4145537	4145677	.	+	.	ID=cds-XP_006515088.1;Parent=rna-XM_006515025.5;Dbxref=GeneID:20403,GenBank:XP_006515088.1,MGI:MGI:1338049;Name=XP_006515088.1;gbkey=CDS;gene=Itsn2;product=intersectin-2 isoform X2;protein_id=XP_006515088.1;extra_copy_number=0
CM058252.1	Liftoff	CDS	4146729	4146816	.	+	.	ID=cds-XP_006515088.1;Parent=rna-XM_006515025.5;Dbxref=GeneID:20403,GenBank:XP_006515088.1,MGI:MGI:1338049;Name=XP_006515088.1;gbkey=CDS;gene=Itsn2;product=intersectin-2 isoform X2;protein_id=XP_006515088.1;extra_copy_number=0
CM058252.1	Liftoff	CDS	4148645	4148784	.	+	.	ID=cds-XP_006515088.1;Parent=rna-XM_006515025.5;Dbxref=GeneID:20403,GenBank:XP_006515088.1,MGI:MGI:1338049;Name=XP_006515088.1;gbkey=CDS;gene=Itsn2;product=intersectin-2 isoform X2;protein_id=XP_006515088.1;extra_copy_number=0
CM058252.1	Liftoff	CDS	4149903	4149983	.	+	.	ID=cds-XP_006515088.1;Parent=rna-XM_006515025.5;Dbxref=GeneID:20403,GenBank:XP_006515088.1,MGI:MGI:1338049;Name=XP_006515088.1;gbkey=CDS;gene=Itsn2;product=intersectin-2 isoform X2;protein_id=XP_006515088.1;extra_copy_number=0
CM058252.1	Liftoff	CDS	4158975	4159111	.	+	.	ID=cds-XP_006515088.1;Parent=rna-XM_006515025.5;Dbxref=GeneID:20403,GenBank:XP_006515088.1,MGI:MGI:1338049;Name=XP_006515088.1;gbkey=CDS;gene=Itsn2;product=intersectin-2 isoform X2;protein_id=XP_006515088.1;extra_copy_number=0
CM058252.1	Liftoff	CDS	4161343	4161479	.	+	.	ID=cds-XP_006515088.1;Parent=rna-XM_006515025.5;Dbxref=GeneID:20403,GenBank:XP_006515088.1,MGI:MGI:1338049;Name=XP_006515088.1;gbkey=CDS;gene=Itsn2;product=intersectin-2 isoform X2;protein_id=XP_006515088.1;extra_copy_number=0
CM058252.1	Liftoff	CDS	4162438	4162535	.	+	.	ID=cds-XP_006515088.1;Parent=rna-XM_006515025.5;Dbxref=GeneID:20403,GenBank:XP_006515088.1,MGI:MGI:1338049;Name=XP_006515088.1;gbkey=CDS;gene=Itsn2;product=intersectin-2 isoform X2;protein_id=XP_006515088.1;extra_copy_number=0
CM058252.1	Liftoff	CDS	4167007	4167182	.	+	.	ID=cds-XP_006515088.1;Parent=rna-XM_006515025.5;Dbxref=GeneID:20403,GenBank:XP_006515088.1,MGI:MGI:1338049;Name=XP_006515088.1;gbkey=CDS;gene=Itsn2;product=intersectin-2 isoform X2;protein_id=XP_006515088.1;extra_copy_number=0
CM058252.1	Liftoff	CDS	4167434	4167563	.	+	.	ID=cds-XP_006515088.1;Parent=rna-XM_006515025.5;Dbxref=GeneID:20403,GenBank:XP_006515088.1,MGI:MGI:1338049;Name=XP_006515088.1;gbkey=CDS;gene=Itsn2;product=intersectin-2 isoform X2;protein_id=XP_006515088.1;extra_copy_number=0
CM058252.1	Liftoff	CDS	4170853	4171058	.	+	.	ID=cds-XP_006515088.1;Parent=rna-XM_006515025.5;Dbxref=GeneID:20403,GenBank:XP_006515088.1,MGI:MGI:1338049;Name=XP_006515088.1;gbkey=CDS;gene=Itsn2;product=intersectin-2 isoform X2;protein_id=XP_006515088.1;extra_copy_number=0
CM058252.1	Liftoff	CDS	4173531	4173616	.	+	.	ID=cds-XP_006515088.1;Parent=rna-XM_006515025.5;Dbxref=GeneID:20403,GenBank:XP_006515088.1,MGI:MGI:1338049;Name=XP_006515088.1;gbkey=CDS;gene=Itsn2;product=intersectin-2 isoform X2;protein_id=XP_006515088.1;extra_copy_number=0
CM058252.1	Liftoff	CDS	4175154	4175320	.	+	.	ID=cds-XP_006515088.1;Parent=rna-XM_006515025.5;Dbxref=GeneID:20403,GenBank:XP_006515088.1,MGI:MGI:1338049;Name=XP_006515088.1;gbkey=CDS;gene=Itsn2;product=intersectin-2 isoform X2;protein_id=XP_006515088.1;extra_copy_number=0
CM058252.1	Liftoff	CDS	4180267	4180312	.	+	.	ID=cds-XP_006515088.1;Parent=rna-XM_006515025.5;Dbxref=GeneID:20403,GenBank:XP_006515088.1,MGI:MGI:1338049;Name=XP_006515088.1;gbkey=CDS;gene=Itsn2;product=intersectin-2 isoform X2;protein_id=XP_006515088.1;extra_copy_number=0
CM058252.1	Liftoff	CDS	4180396	4180517	.	+	.	ID=cds-XP_006515088.1;Parent=rna-XM_006515025.5;Dbxref=GeneID:20403,GenBank:XP_006515088.1,MGI:MGI:1338049;Name=XP_006515088.1;gbkey=CDS;gene=Itsn2;product=intersectin-2 isoform X2;protein_id=XP_006515088.1;extra_copy_number=0
CM058252.1	Liftoff	CDS	4181731	4181827	.	+	.	ID=cds-XP_006515088.1;Parent=rna-XM_006515025.5;Dbxref=GeneID:20403,GenBank:XP_006515088.1,MGI:MGI:1338049;Name=XP_006515088.1;gbkey=CDS;gene=Itsn2;product=intersectin-2 isoform X2;protein_id=XP_006515088.1;extra_copy_number=0
CM058252.1	Liftoff	CDS	4182410	4182601	.	+	.	ID=cds-XP_006515088.1;Parent=rna-XM_006515025.5;Dbxref=GeneID:20403,GenBank:XP_006515088.1,MGI:MGI:1338049;Name=XP_006515088.1;gbkey=CDS;gene=Itsn2;product=intersectin-2 isoform X2;protein_id=XP_006515088.1;extra_copy_number=0
CM058252.1	Liftoff	CDS	4206136	4206257	.	+	.	ID=cds-XP_006515088.1;Parent=rna-XM_006515025.5;Dbxref=GeneID:20403,GenBank:XP_006515088.1,MGI:MGI:1338049;Name=XP_006515088.1;gbkey=CDS;gene=Itsn2;product=intersectin-2 isoform X2;protein_id=XP_006515088.1;extra_copy_number=0
CM058252.1	Liftoff	CDS	4209314	4209420	.	+	.	ID=cds-XP_006515088.1;Parent=rna-XM_006515025.5;Dbxref=GeneID:20403,GenBank:XP_006515088.1,MGI:MGI:1338049;Name=XP_006515088.1;gbkey=CDS;gene=Itsn2;product=intersectin-2 isoform X2;protein_id=XP_006515088.1;extra_copy_number=0
CM058252.1	Liftoff	CDS	4210176	4210359	.	+	.	ID=cds-XP_006515088.1;Parent=rna-XM_006515025.5;Dbxref=GeneID:20403,GenBank:XP_006515088.1,MGI:MGI:1338049;Name=XP_006515088.1;gbkey=CDS;gene=Itsn2;product=intersectin-2 isoform X2;protein_id=XP_006515088.1;extra_copy_number=0
CM058252.1	Liftoff	CDS	4215254	4215352	.	+	.	ID=cds-XP_006515088.1;Parent=rna-XM_006515025.5;Dbxref=GeneID:20403,GenBank:XP_006515088.1,MGI:MGI:1338049;Name=XP_006515088.1;gbkey=CDS;gene=Itsn2;product=intersectin-2 isoform X2;protein_id=XP_006515088.1;extra_copy_number=0
CM058252.1	Liftoff	CDS	4215959	4216126	.	+	.	ID=cds-XP_006515088.1;Parent=rna-XM_006515025.5;Dbxref=GeneID:20403,GenBank:XP_006515088.1,MGI:MGI:1338049;Name=XP_006515088.1;gbkey=CDS;gene=Itsn2;product=intersectin-2 isoform X2;protein_id=XP_006515088.1;extra_copy_number=0
CM058252.1	Liftoff	CDS	4216524	4216739	.	+	.	ID=cds-XP_006515088.1;Parent=rna-XM_006515025.5;Dbxref=GeneID:20403,GenBank:XP_006515088.1,MGI:MGI:1338049;Name=XP_006515088.1;gbkey=CDS;gene=Itsn2;product=intersectin-2 isoform X2;protein_id=XP_006515088.1;extra_copy_number=0
CM058252.1	Liftoff	CDS	4217107	4217228	.	+	.	ID=cds-XP_006515088.1;Parent=rna-XM_006515025.5;Dbxref=GeneID:20403,GenBank:XP_006515088.1,MGI:MGI:1338049;Name=XP_006515088.1;gbkey=CDS;gene=Itsn2;product=intersectin-2 isoform X2;protein_id=XP_006515088.1;extra_copy_number=0
CM058252.1	Liftoff	CDS	4217939	4218021	.	+	.	ID=cds-XP_006515088.1;Parent=rna-XM_006515025.5;Dbxref=GeneID:20403,GenBank:XP_006515088.1,MGI:MGI:1338049;Name=XP_006515088.1;gbkey=CDS;gene=Itsn2;product=intersectin-2 isoform X2;protein_id=XP_006515088.1;extra_copy_number=0
CM058252.1	Liftoff	CDS	4220947	4221030	.	+	.	ID=cds-XP_006515088.1;Parent=rna-XM_006515025.5;Dbxref=GeneID:20403,GenBank:XP_006515088.1,MGI:MGI:1338049;Name=XP_006515088.1;gbkey=CDS;gene=Itsn2;product=intersectin-2 isoform X2;protein_id=XP_006515088.1;extra_copy_number=0
CM058252.1	Liftoff	CDS	4221461	4221634	.	+	.	ID=cds-XP_006515088.1;Parent=rna-XM_006515025.5;Dbxref=GeneID:20403,GenBank:XP_006515088.1,MGI:MGI:1338049;Name=XP_006515088.1;gbkey=CDS;gene=Itsn2;product=intersectin-2 isoform X2;protein_id=XP_006515088.1;extra_copy_number=0
CM058252.1	Liftoff	CDS	4222034	4222191	.	+	.	ID=cds-XP_006515088.1;Parent=rna-XM_006515025.5;Dbxref=GeneID:20403,GenBank:XP_006515088.1,MGI:MGI:1338049;Name=XP_006515088.1;gbkey=CDS;gene=Itsn2;product=intersectin-2 isoform X2;protein_id=XP_006515088.1;extra_copy_number=0
CM058252.1	Liftoff	transcript	4101918	4222946	.	+	.	ID=rna-XR_004937467.1;Parent=gene-Itsn2;Dbxref=GeneID:20403,GenBank:XR_004937467.1,MGI:MGI:1338049;Name=XR_004937467.1;gbkey=misc_RNA;gene=Itsn2;model_evidence=Supporting evidence includes similarity to: 5 mRNAs%2C 44 ESTs%2C 2 Proteins%2C 330 long SRA reads%2C and 100%25 coverage of the annotated genomic feature by RNAseq alignments%2C including 9 samples with support for all annotated introns;product=intersectin 2%2C transcript variant X6;transcript_id=XR_004937467.1;extra_copy_number=0
CM058252.1	Liftoff	exon	4101918	4102219	.	+	.	ID=exon-XR_004937467.1-1;Parent=rna-XR_004937467.1;Dbxref=GeneID:20403,GenBank:XR_004937467.1,MGI:MGI:1338049;gbkey=misc_RNA;gene=Itsn2;product=intersectin 2%2C transcript variant X6;transcript_id=XR_004937467.1;extra_copy_number=0
CM058252.1	Liftoff	exon	4122231	4122293	.	+	.	ID=exon-XR_004937467.1-2;Parent=rna-XR_004937467.1;Dbxref=GeneID:20403,GenBank:XR_004937467.1,MGI:MGI:1338049;gbkey=misc_RNA;gene=Itsn2;product=intersectin 2%2C transcript variant X6;transcript_id=XR_004937467.1;extra_copy_number=0
CM058252.1	Liftoff	exon	4133879	4133971	.	+	.	ID=exon-XR_004937467.1-3;Parent=rna-XR_004937467.1;Dbxref=GeneID:20403,GenBank:XR_004937467.1,MGI:MGI:1338049;gbkey=misc_RNA;gene=Itsn2;product=intersectin 2%2C transcript variant X6;transcript_id=XR_004937467.1;extra_copy_number=0
CM058252.1	Liftoff	exon	4135518	4135581	.	+	.	ID=exon-XR_004937467.1-4;Parent=rna-XR_004937467.1;Dbxref=GeneID:20403,GenBank:XR_004937467.1,MGI:MGI:1338049;gbkey=misc_RNA;gene=Itsn2;product=intersectin 2%2C transcript variant X6;transcript_id=XR_004937467.1;extra_copy_number=0
CM058252.1	Liftoff	exon	4136823	4136986	.	+	.	ID=exon-XR_004937467.1-5;Parent=rna-XR_004937467.1;Dbxref=GeneID:20403,GenBank:XR_004937467.1,MGI:MGI:1338049;gbkey=misc_RNA;gene=Itsn2;product=intersectin 2%2C transcript variant X6;transcript_id=XR_004937467.1;extra_copy_number=0
CM058252.1	Liftoff	exon	4138535	4138741	.	+	.	ID=exon-XR_004937467.1-6;Parent=rna-XR_004937467.1;Dbxref=GeneID:20403,GenBank:XR_004937467.1,MGI:MGI:1338049;gbkey=misc_RNA;gene=Itsn2;product=intersectin 2%2C transcript variant X6;transcript_id=XR_004937467.1;extra_copy_number=0
CM058252.1	Liftoff	exon	4138858	4138954	.	+	.	ID=exon-XR_004937467.1-7;Parent=rna-XR_004937467.1;Dbxref=GeneID:20403,GenBank:XR_004937467.1,MGI:MGI:1338049;gbkey=misc_RNA;gene=Itsn2;product=intersectin 2%2C transcript variant X6;transcript_id=XR_004937467.1;extra_copy_number=0
CM058252.1	Liftoff	exon	4139627	4139766	.	+	.	ID=exon-XR_004937467.1-8;Parent=rna-XR_004937467.1;Dbxref=GeneID:20403,GenBank:XR_004937467.1,MGI:MGI:1338049;gbkey=misc_RNA;gene=Itsn2;product=intersectin 2%2C transcript variant X6;transcript_id=XR_004937467.1;extra_copy_number=0
CM058252.1	Liftoff	exon	4141364	4141427	.	+	.	ID=exon-XR_004937467.1-9;Parent=rna-XR_004937467.1;Dbxref=GeneID:20403,GenBank:XR_004937467.1,MGI:MGI:1338049;gbkey=misc_RNA;gene=Itsn2;product=intersectin 2%2C transcript variant X6;transcript_id=XR_004937467.1;extra_copy_number=0
CM058252.1	Liftoff	exon	4141926	4142063	.	+	.	ID=exon-XR_004937467.1-10;Parent=rna-XR_004937467.1;Dbxref=GeneID:20403,GenBank:XR_004937467.1,MGI:MGI:1338049;gbkey=misc_RNA;gene=Itsn2;product=intersectin 2%2C transcript variant X6;transcript_id=XR_004937467.1;extra_copy_number=0
CM058252.1	Liftoff	exon	4142467	4142552	.	+	.	ID=exon-XR_004937467.1-11;Parent=rna-XR_004937467.1;Dbxref=GeneID:20403,GenBank:XR_004937467.1,MGI:MGI:1338049;gbkey=misc_RNA;gene=Itsn2;product=intersectin 2%2C transcript variant X6;transcript_id=XR_004937467.1;extra_copy_number=0
CM058252.1	Liftoff	exon	4143525	4143787	.	+	.	ID=exon-XR_004937467.1-12;Parent=rna-XR_004937467.1;Dbxref=GeneID:20403,GenBank:XR_004937467.1,MGI:MGI:1338049;gbkey=misc_RNA;gene=Itsn2;product=intersectin 2%2C transcript variant X6;transcript_id=XR_004937467.1;extra_copy_number=0
CM058252.1	Liftoff	exon	4144571	4144720	.	+	.	ID=exon-XR_004937467.1-13;Parent=rna-XR_004937467.1;Dbxref=GeneID:20403,GenBank:XR_004937467.1,MGI:MGI:1338049;gbkey=misc_RNA;gene=Itsn2;product=intersectin 2%2C transcript variant X6;transcript_id=XR_004937467.1;extra_copy_number=0
CM058252.1	Liftoff	exon	4145537	4145677	.	+	.	ID=exon-XR_004937467.1-14;Parent=rna-XR_004937467.1;Dbxref=GeneID:20403,GenBank:XR_004937467.1,MGI:MGI:1338049;gbkey=misc_RNA;gene=Itsn2;product=intersectin 2%2C transcript variant X6;transcript_id=XR_004937467.1;extra_copy_number=0
CM058252.1	Liftoff	exon	4146729	4146816	.	+	.	ID=exon-XR_004937467.1-15;Parent=rna-XR_004937467.1;Dbxref=GeneID:20403,GenBank:XR_004937467.1,MGI:MGI:1338049;gbkey=misc_RNA;gene=Itsn2;product=intersectin 2%2C transcript variant X6;transcript_id=XR_004937467.1;extra_copy_number=0
CM058252.1	Liftoff	exon	4148645	4148784	.	+	.	ID=exon-XR_004937467.1-16;Parent=rna-XR_004937467.1;Dbxref=GeneID:20403,GenBank:XR_004937467.1,MGI:MGI:1338049;gbkey=misc_RNA;gene=Itsn2;product=intersectin 2%2C transcript variant X6;transcript_id=XR_004937467.1;extra_copy_number=0
CM058252.1	Liftoff	exon	4149903	4149983	.	+	.	ID=exon-XR_004937467.1-17;Parent=rna-XR_004937467.1;Dbxref=GeneID:20403,GenBank:XR_004937467.1,MGI:MGI:1338049;gbkey=misc_RNA;gene=Itsn2;product=intersectin 2%2C transcript variant X6;transcript_id=XR_004937467.1;extra_copy_number=0
CM058252.1	Liftoff	exon	4158975	4159111	.	+	.	ID=exon-XR_004937467.1-18;Parent=rna-XR_004937467.1;Dbxref=GeneID:20403,GenBank:XR_004937467.1,MGI:MGI:1338049;gbkey=misc_RNA;gene=Itsn2;product=intersectin 2%2C transcript variant X6;transcript_id=XR_004937467.1;extra_copy_number=0
CM058252.1	Liftoff	exon	4161343	4161479	.	+	.	ID=exon-XR_004937467.1-19;Parent=rna-XR_004937467.1;Dbxref=GeneID:20403,GenBank:XR_004937467.1,MGI:MGI:1338049;gbkey=misc_RNA;gene=Itsn2;product=intersectin 2%2C transcript variant X6;transcript_id=XR_004937467.1;extra_copy_number=0
CM058252.1	Liftoff	exon	4162438	4162535	.	+	.	ID=exon-XR_004937467.1-20;Parent=rna-XR_004937467.1;Dbxref=GeneID:20403,GenBank:XR_004937467.1,MGI:MGI:1338049;gbkey=misc_RNA;gene=Itsn2;product=intersectin 2%2C transcript variant X6;transcript_id=XR_004937467.1;extra_copy_number=0
CM058252.1	Liftoff	exon	4167007	4167182	.	+	.	ID=exon-XR_004937467.1-21;Parent=rna-XR_004937467.1;Dbxref=GeneID:20403,GenBank:XR_004937467.1,MGI:MGI:1338049;gbkey=misc_RNA;gene=Itsn2;product=intersectin 2%2C transcript variant X6;transcript_id=XR_004937467.1;extra_copy_number=0
CM058252.1	Liftoff	exon	4167434	4167563	.	+	.	ID=exon-XR_004937467.1-22;Parent=rna-XR_004937467.1;Dbxref=GeneID:20403,GenBank:XR_004937467.1,MGI:MGI:1338049;gbkey=misc_RNA;gene=Itsn2;product=intersectin 2%2C transcript variant X6;transcript_id=XR_004937467.1;extra_copy_number=0
CM058252.1	Liftoff	exon	4170853	4171058	.	+	.	ID=exon-XR_004937467.1-23;Parent=rna-XR_004937467.1;Dbxref=GeneID:20403,GenBank:XR_004937467.1,MGI:MGI:1338049;gbkey=misc_RNA;gene=Itsn2;product=intersectin 2%2C transcript variant X6;transcript_id=XR_004937467.1;extra_copy_number=0
CM058252.1	Liftoff	exon	4173531	4173616	.	+	.	ID=exon-XR_004937467.1-24;Parent=rna-XR_004937467.1;Dbxref=GeneID:20403,GenBank:XR_004937467.1,MGI:MGI:1338049;gbkey=misc_RNA;gene=Itsn2;product=intersectin 2%2C transcript variant X6;transcript_id=XR_004937467.1;extra_copy_number=0
CM058252.1	Liftoff	exon	4175154	4175320	.	+	.	ID=exon-XR_004937467.1-25;Parent=rna-XR_004937467.1;Dbxref=GeneID:20403,GenBank:XR_004937467.1,MGI:MGI:1338049;gbkey=misc_RNA;gene=Itsn2;product=intersectin 2%2C transcript variant X6;transcript_id=XR_004937467.1;extra_copy_number=0
CM058252.1	Liftoff	exon	4180267	4180312	.	+	.	ID=exon-XR_004937467.1-26;Parent=rna-XR_004937467.1;Dbxref=GeneID:20403,GenBank:XR_004937467.1,MGI:MGI:1338049;gbkey=misc_RNA;gene=Itsn2;product=intersectin 2%2C transcript variant X6;transcript_id=XR_004937467.1;extra_copy_number=0
CM058252.1	Liftoff	exon	4180396	4180517	.	+	.	ID=exon-XR_004937467.1-27;Parent=rna-XR_004937467.1;Dbxref=GeneID:20403,GenBank:XR_004937467.1,MGI:MGI:1338049;gbkey=misc_RNA;gene=Itsn2;product=intersectin 2%2C transcript variant X6;transcript_id=XR_004937467.1;extra_copy_number=0
CM058252.1	Liftoff	exon	4181731	4181827	.	+	.	ID=exon-XR_004937467.1-28;Parent=rna-XR_004937467.1;Dbxref=GeneID:20403,GenBank:XR_004937467.1,MGI:MGI:1338049;gbkey=misc_RNA;gene=Itsn2;product=intersectin 2%2C transcript variant X6;transcript_id=XR_004937467.1;extra_copy_number=0
CM058252.1	Liftoff	exon	4182410	4182601	.	+	.	ID=exon-XR_004937467.1-29;Parent=rna-XR_004937467.1;Dbxref=GeneID:20403,GenBank:XR_004937467.1,MGI:MGI:1338049;gbkey=misc_RNA;gene=Itsn2;product=intersectin 2%2C transcript variant X6;transcript_id=XR_004937467.1;extra_copy_number=0
CM058252.1	Liftoff	exon	4206136	4206257	.	+	.	ID=exon-XR_004937467.1-30;Parent=rna-XR_004937467.1;Dbxref=GeneID:20403,GenBank:XR_004937467.1,MGI:MGI:1338049;gbkey=misc_RNA;gene=Itsn2;product=intersectin 2%2C transcript variant X6;transcript_id=XR_004937467.1;extra_copy_number=0
CM058252.1	Liftoff	exon	4209314	4209420	.	+	.	ID=exon-XR_004937467.1-31;Parent=rna-XR_004937467.1;Dbxref=GeneID:20403,GenBank:XR_004937467.1,MGI:MGI:1338049;gbkey=misc_RNA;gene=Itsn2;product=intersectin 2%2C transcript variant X6;transcript_id=XR_004937467.1;extra_copy_number=0
CM058252.1	Liftoff	exon	4210176	4210359	.	+	.	ID=exon-XR_004937467.1-32;Parent=rna-XR_004937467.1;Dbxref=GeneID:20403,GenBank:XR_004937467.1,MGI:MGI:1338049;gbkey=misc_RNA;gene=Itsn2;product=intersectin 2%2C transcript variant X6;transcript_id=XR_004937467.1;extra_copy_number=0
CM058252.1	Liftoff	exon	4215254	4215352	.	+	.	ID=exon-XR_004937467.1-33;Parent=rna-XR_004937467.1;Dbxref=GeneID:20403,GenBank:XR_004937467.1,MGI:MGI:1338049;gbkey=misc_RNA;gene=Itsn2;product=intersectin 2%2C transcript variant X6;transcript_id=XR_004937467.1;extra_copy_number=0
CM058252.1	Liftoff	exon	4215959	4216126	.	+	.	ID=exon-XR_004937467.1-34;Parent=rna-XR_004937467.1;Dbxref=GeneID:20403,GenBank:XR_004937467.1,MGI:MGI:1338049;gbkey=misc_RNA;gene=Itsn2;product=intersectin 2%2C transcript variant X6;transcript_id=XR_004937467.1;extra_copy_number=0
CM058252.1	Liftoff	exon	4216524	4216739	.	+	.	ID=exon-XR_004937467.1-35;Parent=rna-XR_004937467.1;Dbxref=GeneID:20403,GenBank:XR_004937467.1,MGI:MGI:1338049;gbkey=misc_RNA;gene=Itsn2;product=intersectin 2%2C transcript variant X6;transcript_id=XR_004937467.1;extra_copy_number=0
CM058252.1	Liftoff	exon	4217107	4217228	.	+	.	ID=exon-XR_004937467.1-36;Parent=rna-XR_004937467.1;Dbxref=GeneID:20403,GenBank:XR_004937467.1,MGI:MGI:1338049;gbkey=misc_RNA;gene=Itsn2;product=intersectin 2%2C transcript variant X6;transcript_id=XR_004937467.1;extra_copy_number=0
CM058252.1	Liftoff	exon	4217939	4218021	.	+	.	ID=exon-XR_004937467.1-37;Parent=rna-XR_004937467.1;Dbxref=GeneID:20403,GenBank:XR_004937467.1,MGI:MGI:1338049;gbkey=misc_RNA;gene=Itsn2;product=intersectin 2%2C transcript variant X6;transcript_id=XR_004937467.1;extra_copy_number=0
CM058252.1	Liftoff	exon	4220947	4221030	.	+	.	ID=exon-XR_004937467.1-38;Parent=rna-XR_004937467.1;Dbxref=GeneID:20403,GenBank:XR_004937467.1,MGI:MGI:1338049;gbkey=misc_RNA;gene=Itsn2;product=intersectin 2%2C transcript variant X6;transcript_id=XR_004937467.1;extra_copy_number=0
CM058252.1	Liftoff	exon	4221158	4221634	.	+	.	ID=exon-XR_004937467.1-39;Parent=rna-XR_004937467.1;Dbxref=GeneID:20403,GenBank:XR_004937467.1,MGI:MGI:1338049;gbkey=misc_RNA;gene=Itsn2;product=intersectin 2%2C transcript variant X6;transcript_id=XR_004937467.1;extra_copy_number=0
CM058252.1	Liftoff	exon	4222034	4222946	.	+	.	ID=exon-XR_004937467.1-40;Parent=rna-XR_004937467.1;Dbxref=GeneID:20403,GenBank:XR_004937467.1,MGI:MGI:1338049;gbkey=misc_RNA;gene=Itsn2;product=intersectin 2%2C transcript variant X6;transcript_id=XR_004937467.1;extra_copy_number=0
CM058252.1	Liftoff	transcript	4101918	4222946	.	+	.	ID=rna-XR_004937468.1;Parent=gene-Itsn2;Dbxref=GeneID:20403,GenBank:XR_004937468.1,MGI:MGI:1338049;Name=XR_004937468.1;gbkey=misc_RNA;gene=Itsn2;model_evidence=Supporting evidence includes similarity to: 6 mRNAs%2C 45 ESTs%2C 2 Proteins%2C 351 long SRA reads%2C and 100%25 coverage of the annotated genomic feature by RNAseq alignments%2C including 4 samples with support for all annotated introns;product=intersectin 2%2C transcript variant X7;transcript_id=XR_004937468.1;extra_copy_number=0
CM058252.1	Liftoff	exon	4101918	4102219	.	+	.	ID=exon-XR_004937468.1-1;Parent=rna-XR_004937468.1;Dbxref=GeneID:20403,GenBank:XR_004937468.1,MGI:MGI:1338049;gbkey=misc_RNA;gene=Itsn2;product=intersectin 2%2C transcript variant X7;transcript_id=XR_004937468.1;extra_copy_number=0
CM058252.1	Liftoff	exon	4122231	4122293	.	+	.	ID=exon-XR_004937468.1-2;Parent=rna-XR_004937468.1;Dbxref=GeneID:20403,GenBank:XR_004937468.1,MGI:MGI:1338049;gbkey=misc_RNA;gene=Itsn2;product=intersectin 2%2C transcript variant X7;transcript_id=XR_004937468.1;extra_copy_number=0
CM058252.1	Liftoff	exon	4133879	4133971	.	+	.	ID=exon-XR_004937468.1-3;Parent=rna-XR_004937468.1;Dbxref=GeneID:20403,GenBank:XR_004937468.1,MGI:MGI:1338049;gbkey=misc_RNA;gene=Itsn2;product=intersectin 2%2C transcript variant X7;transcript_id=XR_004937468.1;extra_copy_number=0
CM058252.1	Liftoff	exon	4135518	4135581	.	+	.	ID=exon-XR_004937468.1-4;Parent=rna-XR_004937468.1;Dbxref=GeneID:20403,GenBank:XR_004937468.1,MGI:MGI:1338049;gbkey=misc_RNA;gene=Itsn2;product=intersectin 2%2C transcript variant X7;transcript_id=XR_004937468.1;extra_copy_number=0
CM058252.1	Liftoff	exon	4136823	4136986	.	+	.	ID=exon-XR_004937468.1-5;Parent=rna-XR_004937468.1;Dbxref=GeneID:20403,GenBank:XR_004937468.1,MGI:MGI:1338049;gbkey=misc_RNA;gene=Itsn2;product=intersectin 2%2C transcript variant X7;transcript_id=XR_004937468.1;extra_copy_number=0
CM058252.1	Liftoff	exon	4138535	4138741	.	+	.	ID=exon-XR_004937468.1-6;Parent=rna-XR_004937468.1;Dbxref=GeneID:20403,GenBank:XR_004937468.1,MGI:MGI:1338049;gbkey=misc_RNA;gene=Itsn2;product=intersectin 2%2C transcript variant X7;transcript_id=XR_004937468.1;extra_copy_number=0
CM058252.1	Liftoff	exon	4138858	4138954	.	+	.	ID=exon-XR_004937468.1-7;Parent=rna-XR_004937468.1;Dbxref=GeneID:20403,GenBank:XR_004937468.1,MGI:MGI:1338049;gbkey=misc_RNA;gene=Itsn2;product=intersectin 2%2C transcript variant X7;transcript_id=XR_004937468.1;extra_copy_number=0
CM058252.1	Liftoff	exon	4139627	4139766	.	+	.	ID=exon-XR_004937468.1-8;Parent=rna-XR_004937468.1;Dbxref=GeneID:20403,GenBank:XR_004937468.1,MGI:MGI:1338049;gbkey=misc_RNA;gene=Itsn2;product=intersectin 2%2C transcript variant X7;transcript_id=XR_004937468.1;extra_copy_number=0
CM058252.1	Liftoff	exon	4141364	4141427	.	+	.	ID=exon-XR_004937468.1-9;Parent=rna-XR_004937468.1;Dbxref=GeneID:20403,GenBank:XR_004937468.1,MGI:MGI:1338049;gbkey=misc_RNA;gene=Itsn2;product=intersectin 2%2C transcript variant X7;transcript_id=XR_004937468.1;extra_copy_number=0
CM058252.1	Liftoff	exon	4141926	4142063	.	+	.	ID=exon-XR_004937468.1-10;Parent=rna-XR_004937468.1;Dbxref=GeneID:20403,GenBank:XR_004937468.1,MGI:MGI:1338049;gbkey=misc_RNA;gene=Itsn2;product=intersectin 2%2C transcript variant X7;transcript_id=XR_004937468.1;extra_copy_number=0
CM058252.1	Liftoff	exon	4142467	4142552	.	+	.	ID=exon-XR_004937468.1-11;Parent=rna-XR_004937468.1;Dbxref=GeneID:20403,GenBank:XR_004937468.1,MGI:MGI:1338049;gbkey=misc_RNA;gene=Itsn2;product=intersectin 2%2C transcript variant X7;transcript_id=XR_004937468.1;extra_copy_number=0
CM058252.1	Liftoff	exon	4143525	4143787	.	+	.	ID=exon-XR_004937468.1-12;Parent=rna-XR_004937468.1;Dbxref=GeneID:20403,GenBank:XR_004937468.1,MGI:MGI:1338049;gbkey=misc_RNA;gene=Itsn2;product=intersectin 2%2C transcript variant X7;transcript_id=XR_004937468.1;extra_copy_number=0
CM058252.1	Liftoff	exon	4144571	4144720	.	+	.	ID=exon-XR_004937468.1-13;Parent=rna-XR_004937468.1;Dbxref=GeneID:20403,GenBank:XR_004937468.1,MGI:MGI:1338049;gbkey=misc_RNA;gene=Itsn2;product=intersectin 2%2C transcript variant X7;transcript_id=XR_004937468.1;extra_copy_number=0
CM058252.1	Liftoff	exon	4145537	4145677	.	+	.	ID=exon-XR_004937468.1-14;Parent=rna-XR_004937468.1;Dbxref=GeneID:20403,GenBank:XR_004937468.1,MGI:MGI:1338049;gbkey=misc_RNA;gene=Itsn2;product=intersectin 2%2C transcript variant X7;transcript_id=XR_004937468.1;extra_copy_number=0
CM058252.1	Liftoff	exon	4146729	4146816	.	+	.	ID=exon-XR_004937468.1-15;Parent=rna-XR_004937468.1;Dbxref=GeneID:20403,GenBank:XR_004937468.1,MGI:MGI:1338049;gbkey=misc_RNA;gene=Itsn2;product=intersectin 2%2C transcript variant X7;transcript_id=XR_004937468.1;extra_copy_number=0
CM058252.1	Liftoff	exon	4148645	4148784	.	+	.	ID=exon-XR_004937468.1-16;Parent=rna-XR_004937468.1;Dbxref=GeneID:20403,GenBank:XR_004937468.1,MGI:MGI:1338049;gbkey=misc_RNA;gene=Itsn2;product=intersectin 2%2C transcript variant X7;transcript_id=XR_004937468.1;extra_copy_number=0
CM058252.1	Liftoff	exon	4149903	4149983	.	+	.	ID=exon-XR_004937468.1-17;Parent=rna-XR_004937468.1;Dbxref=GeneID:20403,GenBank:XR_004937468.1,MGI:MGI:1338049;gbkey=misc_RNA;gene=Itsn2;product=intersectin 2%2C transcript variant X7;transcript_id=XR_004937468.1;extra_copy_number=0
CM058252.1	Liftoff	exon	4158975	4159111	.	+	.	ID=exon-XR_004937468.1-18;Parent=rna-XR_004937468.1;Dbxref=GeneID:20403,GenBank:XR_004937468.1,MGI:MGI:1338049;gbkey=misc_RNA;gene=Itsn2;product=intersectin 2%2C transcript variant X7;transcript_id=XR_004937468.1;extra_copy_number=0
CM058252.1	Liftoff	exon	4161343	4161479	.	+	.	ID=exon-XR_004937468.1-19;Parent=rna-XR_004937468.1;Dbxref=GeneID:20403,GenBank:XR_004937468.1,MGI:MGI:1338049;gbkey=misc_RNA;gene=Itsn2;product=intersectin 2%2C transcript variant X7;transcript_id=XR_004937468.1;extra_copy_number=0
CM058252.1	Liftoff	exon	4162438	4162535	.	+	.	ID=exon-XR_004937468.1-20;Parent=rna-XR_004937468.1;Dbxref=GeneID:20403,GenBank:XR_004937468.1,MGI:MGI:1338049;gbkey=misc_RNA;gene=Itsn2;product=intersectin 2%2C transcript variant X7;transcript_id=XR_004937468.1;extra_copy_number=0
CM058252.1	Liftoff	exon	4167007	4167182	.	+	.	ID=exon-XR_004937468.1-21;Parent=rna-XR_004937468.1;Dbxref=GeneID:20403,GenBank:XR_004937468.1,MGI:MGI:1338049;gbkey=misc_RNA;gene=Itsn2;product=intersectin 2%2C transcript variant X7;transcript_id=XR_004937468.1;extra_copy_number=0
CM058252.1	Liftoff	exon	4167434	4167563	.	+	.	ID=exon-XR_004937468.1-22;Parent=rna-XR_004937468.1;Dbxref=GeneID:20403,GenBank:XR_004937468.1,MGI:MGI:1338049;gbkey=misc_RNA;gene=Itsn2;product=intersectin 2%2C transcript variant X7;transcript_id=XR_004937468.1;extra_copy_number=0
CM058252.1	Liftoff	exon	4170853	4171058	.	+	.	ID=exon-XR_004937468.1-23;Parent=rna-XR_004937468.1;Dbxref=GeneID:20403,GenBank:XR_004937468.1,MGI:MGI:1338049;gbkey=misc_RNA;gene=Itsn2;product=intersectin 2%2C transcript variant X7;transcript_id=XR_004937468.1;extra_copy_number=0
CM058252.1	Liftoff	exon	4173531	4173616	.	+	.	ID=exon-XR_004937468.1-24;Parent=rna-XR_004937468.1;Dbxref=GeneID:20403,GenBank:XR_004937468.1,MGI:MGI:1338049;gbkey=misc_RNA;gene=Itsn2;product=intersectin 2%2C transcript variant X7;transcript_id=XR_004937468.1;extra_copy_number=0
CM058252.1	Liftoff	exon	4175154	4175320	.	+	.	ID=exon-XR_004937468.1-25;Parent=rna-XR_004937468.1;Dbxref=GeneID:20403,GenBank:XR_004937468.1,MGI:MGI:1338049;gbkey=misc_RNA;gene=Itsn2;product=intersectin 2%2C transcript variant X7;transcript_id=XR_004937468.1;extra_copy_number=0
CM058252.1	Liftoff	exon	4180267	4180312	.	+	.	ID=exon-XR_004937468.1-26;Parent=rna-XR_004937468.1;Dbxref=GeneID:20403,GenBank:XR_004937468.1,MGI:MGI:1338049;gbkey=misc_RNA;gene=Itsn2;product=intersectin 2%2C transcript variant X7;transcript_id=XR_004937468.1;extra_copy_number=0
CM058252.1	Liftoff	exon	4180396	4180517	.	+	.	ID=exon-XR_004937468.1-27;Parent=rna-XR_004937468.1;Dbxref=GeneID:20403,GenBank:XR_004937468.1,MGI:MGI:1338049;gbkey=misc_RNA;gene=Itsn2;product=intersectin 2%2C transcript variant X7;transcript_id=XR_004937468.1;extra_copy_number=0
CM058252.1	Liftoff	exon	4181731	4181827	.	+	.	ID=exon-XR_004937468.1-28;Parent=rna-XR_004937468.1;Dbxref=GeneID:20403,GenBank:XR_004937468.1,MGI:MGI:1338049;gbkey=misc_RNA;gene=Itsn2;product=intersectin 2%2C transcript variant X7;transcript_id=XR_004937468.1;extra_copy_number=0
CM058252.1	Liftoff	exon	4182410	4182601	.	+	.	ID=exon-XR_004937468.1-29;Parent=rna-XR_004937468.1;Dbxref=GeneID:20403,GenBank:XR_004937468.1,MGI:MGI:1338049;gbkey=misc_RNA;gene=Itsn2;product=intersectin 2%2C transcript variant X7;transcript_id=XR_004937468.1;extra_copy_number=0
CM058252.1	Liftoff	exon	4206136	4206257	.	+	.	ID=exon-XR_004937468.1-30;Parent=rna-XR_004937468.1;Dbxref=GeneID:20403,GenBank:XR_004937468.1,MGI:MGI:1338049;gbkey=misc_RNA;gene=Itsn2;product=intersectin 2%2C transcript variant X7;transcript_id=XR_004937468.1;extra_copy_number=0
CM058252.1	Liftoff	exon	4209314	4209420	.	+	.	ID=exon-XR_004937468.1-31;Parent=rna-XR_004937468.1;Dbxref=GeneID:20403,GenBank:XR_004937468.1,MGI:MGI:1338049;gbkey=misc_RNA;gene=Itsn2;product=intersectin 2%2C transcript variant X7;transcript_id=XR_004937468.1;extra_copy_number=0
CM058252.1	Liftoff	exon	4210176	4210359	.	+	.	ID=exon-XR_004937468.1-32;Parent=rna-XR_004937468.1;Dbxref=GeneID:20403,GenBank:XR_004937468.1,MGI:MGI:1338049;gbkey=misc_RNA;gene=Itsn2;product=intersectin 2%2C transcript variant X7;transcript_id=XR_004937468.1;extra_copy_number=0
CM058252.1	Liftoff	exon	4215254	4215352	.	+	.	ID=exon-XR_004937468.1-33;Parent=rna-XR_004937468.1;Dbxref=GeneID:20403,GenBank:XR_004937468.1,MGI:MGI:1338049;gbkey=misc_RNA;gene=Itsn2;product=intersectin 2%2C transcript variant X7;transcript_id=XR_004937468.1;extra_copy_number=0
CM058252.1	Liftoff	exon	4215959	4216126	.	+	.	ID=exon-XR_004937468.1-34;Parent=rna-XR_004937468.1;Dbxref=GeneID:20403,GenBank:XR_004937468.1,MGI:MGI:1338049;gbkey=misc_RNA;gene=Itsn2;product=intersectin 2%2C transcript variant X7;transcript_id=XR_004937468.1;extra_copy_number=0
CM058252.1	Liftoff	exon	4216524	4216739	.	+	.	ID=exon-XR_004937468.1-35;Parent=rna-XR_004937468.1;Dbxref=GeneID:20403,GenBank:XR_004937468.1,MGI:MGI:1338049;gbkey=misc_RNA;gene=Itsn2;product=intersectin 2%2C transcript variant X7;transcript_id=XR_004937468.1;extra_copy_number=0
CM058252.1	Liftoff	exon	4217107	4217228	.	+	.	ID=exon-XR_004937468.1-36;Parent=rna-XR_004937468.1;Dbxref=GeneID:20403,GenBank:XR_004937468.1,MGI:MGI:1338049;gbkey=misc_RNA;gene=Itsn2;product=intersectin 2%2C transcript variant X7;transcript_id=XR_004937468.1;extra_copy_number=0
CM058252.1	Liftoff	exon	4217939	4218021	.	+	.	ID=exon-XR_004937468.1-37;Parent=rna-XR_004937468.1;Dbxref=GeneID:20403,GenBank:XR_004937468.1,MGI:MGI:1338049;gbkey=misc_RNA;gene=Itsn2;product=intersectin 2%2C transcript variant X7;transcript_id=XR_004937468.1;extra_copy_number=0
CM058252.1	Liftoff	exon	4219349	4221030	.	+	.	ID=exon-XR_004937468.1-38;Parent=rna-XR_004937468.1;Dbxref=GeneID:20403,GenBank:XR_004937468.1,MGI:MGI:1338049;gbkey=misc_RNA;gene=Itsn2;product=intersectin 2%2C transcript variant X7;transcript_id=XR_004937468.1;extra_copy_number=0
CM058252.1	Liftoff	exon	4221461	4221634	.	+	.	ID=exon-XR_004937468.1-39;Parent=rna-XR_004937468.1;Dbxref=GeneID:20403,GenBank:XR_004937468.1,MGI:MGI:1338049;gbkey=misc_RNA;gene=Itsn2;product=intersectin 2%2C transcript variant X7;transcript_id=XR_004937468.1;extra_copy_number=0
CM058252.1	Liftoff	exon	4222034	4222946	.	+	.	ID=exon-XR_004937468.1-40;Parent=rna-XR_004937468.1;Dbxref=GeneID:20403,GenBank:XR_004937468.1,MGI:MGI:1338049;gbkey=misc_RNA;gene=Itsn2;product=intersectin 2%2C transcript variant X7;transcript_id=XR_004937468.1;extra_copy_number=0
CM058252.1	Liftoff	transcript	4101918	4188497	.	+	.	ID=rna-XR_004937469.1;Parent=gene-Itsn2;Dbxref=GeneID:20403,GenBank:XR_004937469.1,MGI:MGI:1338049;Name=XR_004937469.1;gbkey=misc_RNA;gene=Itsn2;model_evidence=Supporting evidence includes similarity to: 6 mRNAs%2C 34 ESTs%2C 338 long SRA reads%2C and 100%25 coverage of the annotated genomic feature by RNAseq alignments%2C including 15 samples with support for all annotated introns;product=intersectin 2%2C transcript variant X10;transcript_id=XR_004937469.1;extra_copy_number=0
CM058252.1	Liftoff	exon	4101918	4102219	.	+	.	ID=exon-XR_004937469.1-1;Parent=rna-XR_004937469.1;Dbxref=GeneID:20403,GenBank:XR_004937469.1,MGI:MGI:1338049;gbkey=misc_RNA;gene=Itsn2;product=intersectin 2%2C transcript variant X10;transcript_id=XR_004937469.1;extra_copy_number=0
CM058252.1	Liftoff	exon	4122231	4122293	.	+	.	ID=exon-XR_004937469.1-2;Parent=rna-XR_004937469.1;Dbxref=GeneID:20403,GenBank:XR_004937469.1,MGI:MGI:1338049;gbkey=misc_RNA;gene=Itsn2;product=intersectin 2%2C transcript variant X10;transcript_id=XR_004937469.1;extra_copy_number=0
CM058252.1	Liftoff	exon	4133879	4133971	.	+	.	ID=exon-XR_004937469.1-3;Parent=rna-XR_004937469.1;Dbxref=GeneID:20403,GenBank:XR_004937469.1,MGI:MGI:1338049;gbkey=misc_RNA;gene=Itsn2;product=intersectin 2%2C transcript variant X10;transcript_id=XR_004937469.1;extra_copy_number=0
CM058252.1	Liftoff	exon	4135518	4135581	.	+	.	ID=exon-XR_004937469.1-4;Parent=rna-XR_004937469.1;Dbxref=GeneID:20403,GenBank:XR_004937469.1,MGI:MGI:1338049;gbkey=misc_RNA;gene=Itsn2;product=intersectin 2%2C transcript variant X10;transcript_id=XR_004937469.1;extra_copy_number=0
CM058252.1	Liftoff	exon	4136823	4136986	.	+	.	ID=exon-XR_004937469.1-5;Parent=rna-XR_004937469.1;Dbxref=GeneID:20403,GenBank:XR_004937469.1,MGI:MGI:1338049;gbkey=misc_RNA;gene=Itsn2;product=intersectin 2%2C transcript variant X10;transcript_id=XR_004937469.1;extra_copy_number=0
CM058252.1	Liftoff	exon	4138535	4138741	.	+	.	ID=exon-XR_004937469.1-6;Parent=rna-XR_004937469.1;Dbxref=GeneID:20403,GenBank:XR_004937469.1,MGI:MGI:1338049;gbkey=misc_RNA;gene=Itsn2;product=intersectin 2%2C transcript variant X10;transcript_id=XR_004937469.1;extra_copy_number=0
CM058252.1	Liftoff	exon	4138858	4138954	.	+	.	ID=exon-XR_004937469.1-7;Parent=rna-XR_004937469.1;Dbxref=GeneID:20403,GenBank:XR_004937469.1,MGI:MGI:1338049;gbkey=misc_RNA;gene=Itsn2;product=intersectin 2%2C transcript variant X10;transcript_id=XR_004937469.1;extra_copy_number=0
CM058252.1	Liftoff	exon	4139627	4139766	.	+	.	ID=exon-XR_004937469.1-8;Parent=rna-XR_004937469.1;Dbxref=GeneID:20403,GenBank:XR_004937469.1,MGI:MGI:1338049;gbkey=misc_RNA;gene=Itsn2;product=intersectin 2%2C transcript variant X10;transcript_id=XR_004937469.1;extra_copy_number=0
CM058252.1	Liftoff	exon	4141364	4141427	.	+	.	ID=exon-XR_004937469.1-9;Parent=rna-XR_004937469.1;Dbxref=GeneID:20403,GenBank:XR_004937469.1,MGI:MGI:1338049;gbkey=misc_RNA;gene=Itsn2;product=intersectin 2%2C transcript variant X10;transcript_id=XR_004937469.1;extra_copy_number=0
CM058252.1	Liftoff	exon	4141926	4142063	.	+	.	ID=exon-XR_004937469.1-10;Parent=rna-XR_004937469.1;Dbxref=GeneID:20403,GenBank:XR_004937469.1,MGI:MGI:1338049;gbkey=misc_RNA;gene=Itsn2;product=intersectin 2%2C transcript variant X10;transcript_id=XR_004937469.1;extra_copy_number=0
CM058252.1	Liftoff	exon	4142467	4142552	.	+	.	ID=exon-XR_004937469.1-11;Parent=rna-XR_004937469.1;Dbxref=GeneID:20403,GenBank:XR_004937469.1,MGI:MGI:1338049;gbkey=misc_RNA;gene=Itsn2;product=intersectin 2%2C transcript variant X10;transcript_id=XR_004937469.1;extra_copy_number=0
CM058252.1	Liftoff	exon	4143525	4143787	.	+	.	ID=exon-XR_004937469.1-12;Parent=rna-XR_004937469.1;Dbxref=GeneID:20403,GenBank:XR_004937469.1,MGI:MGI:1338049;gbkey=misc_RNA;gene=Itsn2;product=intersectin 2%2C transcript variant X10;transcript_id=XR_004937469.1;extra_copy_number=0
CM058252.1	Liftoff	exon	4144571	4144720	.	+	.	ID=exon-XR_004937469.1-13;Parent=rna-XR_004937469.1;Dbxref=GeneID:20403,GenBank:XR_004937469.1,MGI:MGI:1338049;gbkey=misc_RNA;gene=Itsn2;product=intersectin 2%2C transcript variant X10;transcript_id=XR_004937469.1;extra_copy_number=0
CM058252.1	Liftoff	exon	4145537	4145677	.	+	.	ID=exon-XR_004937469.1-14;Parent=rna-XR_004937469.1;Dbxref=GeneID:20403,GenBank:XR_004937469.1,MGI:MGI:1338049;gbkey=misc_RNA;gene=Itsn2;product=intersectin 2%2C transcript variant X10;transcript_id=XR_004937469.1;extra_copy_number=0
```
