## Supplementary material for "Chromosome-scale genome assembly of B10.RIII, an autoimmune susceptible mouse strain": b10_swarm.gff3 (part 644 of 931)

```
CM058252.1	Liftoff	exon	4146729	4146816	.	+	.	ID=exon-XR_004937469.1-15;Parent=rna-XR_004937469.1;Dbxref=GeneID:20403,GenBank:XR_004937469.1,MGI:MGI:1338049;gbkey=misc_RNA;gene=Itsn2;product=intersectin 2%2C transcript variant X10;transcript_id=XR_004937469.1;extra_copy_number=0
CM058252.1	Liftoff	exon	4148645	4148784	.	+	.	ID=exon-XR_004937469.1-16;Parent=rna-XR_004937469.1;Dbxref=GeneID:20403,GenBank:XR_004937469.1,MGI:MGI:1338049;gbkey=misc_RNA;gene=Itsn2;product=intersectin 2%2C transcript variant X10;transcript_id=XR_004937469.1;extra_copy_number=0
CM058252.1	Liftoff	exon	4149903	4149983	.	+	.	ID=exon-XR_004937469.1-17;Parent=rna-XR_004937469.1;Dbxref=GeneID:20403,GenBank:XR_004937469.1,MGI:MGI:1338049;gbkey=misc_RNA;gene=Itsn2;product=intersectin 2%2C transcript variant X10;transcript_id=XR_004937469.1;extra_copy_number=0
CM058252.1	Liftoff	exon	4158975	4159111	.	+	.	ID=exon-XR_004937469.1-18;Parent=rna-XR_004937469.1;Dbxref=GeneID:20403,GenBank:XR_004937469.1,MGI:MGI:1338049;gbkey=misc_RNA;gene=Itsn2;product=intersectin 2%2C transcript variant X10;transcript_id=XR_004937469.1;extra_copy_number=0
CM058252.1	Liftoff	exon	4161343	4161479	.	+	.	ID=exon-XR_004937469.1-19;Parent=rna-XR_004937469.1;Dbxref=GeneID:20403,GenBank:XR_004937469.1,MGI:MGI:1338049;gbkey=misc_RNA;gene=Itsn2;product=intersectin 2%2C transcript variant X10;transcript_id=XR_004937469.1;extra_copy_number=0
CM058252.1	Liftoff	exon	4162438	4162535	.	+	.	ID=exon-XR_004937469.1-20;Parent=rna-XR_004937469.1;Dbxref=GeneID:20403,GenBank:XR_004937469.1,MGI:MGI:1338049;gbkey=misc_RNA;gene=Itsn2;product=intersectin 2%2C transcript variant X10;transcript_id=XR_004937469.1;extra_copy_number=0
CM058252.1	Liftoff	exon	4167007	4167182	.	+	.	ID=exon-XR_004937469.1-21;Parent=rna-XR_004937469.1;Dbxref=GeneID:20403,GenBank:XR_004937469.1,MGI:MGI:1338049;gbkey=misc_RNA;gene=Itsn2;product=intersectin 2%2C transcript variant X10;transcript_id=XR_004937469.1;extra_copy_number=0
CM058252.1	Liftoff	exon	4167434	4167563	.	+	.	ID=exon-XR_004937469.1-22;Parent=rna-XR_004937469.1;Dbxref=GeneID:20403,GenBank:XR_004937469.1,MGI:MGI:1338049;gbkey=misc_RNA;gene=Itsn2;product=intersectin 2%2C transcript variant X10;transcript_id=XR_004937469.1;extra_copy_number=0
CM058252.1	Liftoff	exon	4170853	4171058	.	+	.	ID=exon-XR_004937469.1-23;Parent=rna-XR_004937469.1;Dbxref=GeneID:20403,GenBank:XR_004937469.1,MGI:MGI:1338049;gbkey=misc_RNA;gene=Itsn2;product=intersectin 2%2C transcript variant X10;transcript_id=XR_004937469.1;extra_copy_number=0
CM058252.1	Liftoff	exon	4173531	4173616	.	+	.	ID=exon-XR_004937469.1-24;Parent=rna-XR_004937469.1;Dbxref=GeneID:20403,GenBank:XR_004937469.1,MGI:MGI:1338049;gbkey=misc_RNA;gene=Itsn2;product=intersectin 2%2C transcript variant X10;transcript_id=XR_004937469.1;extra_copy_number=0
CM058252.1	Liftoff	exon	4175154	4175320	.	+	.	ID=exon-XR_004937469.1-25;Parent=rna-XR_004937469.1;Dbxref=GeneID:20403,GenBank:XR_004937469.1,MGI:MGI:1338049;gbkey=misc_RNA;gene=Itsn2;product=intersectin 2%2C transcript variant X10;transcript_id=XR_004937469.1;extra_copy_number=0
CM058252.1	Liftoff	exon	4180267	4180312	.	+	.	ID=exon-XR_004937469.1-26;Parent=rna-XR_004937469.1;Dbxref=GeneID:20403,GenBank:XR_004937469.1,MGI:MGI:1338049;gbkey=misc_RNA;gene=Itsn2;product=intersectin 2%2C transcript variant X10;transcript_id=XR_004937469.1;extra_copy_number=0
CM058252.1	Liftoff	exon	4180396	4180534	.	+	.	ID=exon-XR_004937469.1-27;Parent=rna-XR_004937469.1;Dbxref=GeneID:20403,GenBank:XR_004937469.1,MGI:MGI:1338049;gbkey=misc_RNA;gene=Itsn2;product=intersectin 2%2C transcript variant X10;transcript_id=XR_004937469.1;extra_copy_number=0
CM058252.1	Liftoff	exon	4181731	4181827	.	+	.	ID=exon-XR_004937469.1-28;Parent=rna-XR_004937469.1;Dbxref=GeneID:20403,GenBank:XR_004937469.1,MGI:MGI:1338049;gbkey=misc_RNA;gene=Itsn2;product=intersectin 2%2C transcript variant X10;transcript_id=XR_004937469.1;extra_copy_number=0
CM058252.1	Liftoff	exon	4182410	4182601	.	+	.	ID=exon-XR_004937469.1-29;Parent=rna-XR_004937469.1;Dbxref=GeneID:20403,GenBank:XR_004937469.1,MGI:MGI:1338049;gbkey=misc_RNA;gene=Itsn2;product=intersectin 2%2C transcript variant X10;transcript_id=XR_004937469.1;extra_copy_number=0
CM058252.1	Liftoff	exon	4185205	4188497	.	+	.	ID=exon-XR_004937469.1-30;Parent=rna-XR_004937469.1;Dbxref=GeneID:20403,GenBank:XR_004937469.1,MGI:MGI:1338049;gbkey=misc_RNA;gene=Itsn2;product=intersectin 2%2C transcript variant X10;transcript_id=XR_004937469.1;extra_copy_number=0
CM058252.1	Liftoff	match	4198299	4199011	.	+	.	ID=1a5c0bac-b481-46f3-bf28-6be8b0f4b9eb;Target=NG_018211.1 1 713 -;assembly_bases_aln=713;assembly_bases_seq=713;bit_score=1327.98;blast_aligner=1;blast_score=713;common_component=0;e_value=0;filter_score=0;for_remapping=2;gap_count=0;hsp_percent_coverage=100;matchable_bases=713;matched_bases=713;num_ident=713;num_mismatch=0;pct_coverage=100;pct_coverage_hiqual=100;pct_identity_gap=100;pct_identity_gapopen_only=100;pct_identity_ungap=100;rank=1;weighted_identity=1;coverage=1.0;sequence_ID=1.0;extra_copy_number=0;copy_num_ID=1a5c0bac-b481-46f3-bf28-6be8b0f4b9eb_0
CM058252.1	Liftoff	pseudogene	4198399	4198911	.	-	.	ID=gene-Gm17541;Dbxref=GeneID:100416664,MGI:MGI:4937175;Name=Gm17541;description=predicted gene%2C 17541;gbkey=Gene;gene=Gm17541;gene_biotype=pseudogene;pseudo=true;coverage=1.0;sequence_ID=1.0;extra_copy_number=0;copy_num_ID=gene-Gm17541_0
CM058252.1	Liftoff	gene	4206704	4221241	.	-	.	ID=gene-Gm53750;Dbxref=GeneID:118567998,MGI:MGI:6722540;Name=Gm53750;description=predicted gene%2C 53750;gbkey=Gene;gene=Gm53750;gene_biotype=lncRNA;coverage=1.0;sequence_ID=1.0;extra_copy_number=0;copy_num_ID=gene-Gm53750_0
CM058252.1	Liftoff	lnc_RNA	4206704	4221241	.	-	.	ID=rna-XR_004937758.1;Parent=gene-Gm53750;Dbxref=GeneID:118567998,GenBank:XR_004937758.1,MGI:MGI:6722540;Name=XR_004937758.1;gbkey=ncRNA;gene=Gm53750;model_evidence=Supporting evidence includes similarity to: 100%25 coverage of the annotated genomic feature by RNAseq alignments%2C including 1 sample with support for all annotated introns;product=predicted gene%2C 53750;transcript_id=XR_004937758.1;extra_copy_number=0
CM058252.1	Liftoff	exon	4206704	4206833	.	-	.	ID=exon-XR_004937758.1-2;Parent=rna-XR_004937758.1;Dbxref=GeneID:118567998,GenBank:XR_004937758.1,MGI:MGI:6722540;gbkey=ncRNA;gene=Gm53750;product=predicted gene%2C 53750;transcript_id=XR_004937758.1;extra_copy_number=0
CM058252.1	Liftoff	exon	4221183	4221241	.	-	.	ID=exon-XR_004937758.1-1;Parent=rna-XR_004937758.1;Dbxref=GeneID:118567998,GenBank:XR_004937758.1,MGI:MGI:6722540;gbkey=ncRNA;gene=Gm53750;product=predicted gene%2C 53750;transcript_id=XR_004937758.1;extra_copy_number=0
CM058252.1	Liftoff	gene	4222662	4247644	.	-	.	ID=gene-Fam228a;Dbxref=GeneID:74855,MGI:MGI:1922105;Name=Fam228a;description=family with sequence similarity 228%2C member A;gbkey=Gene;gene=Fam228a;gene_biotype=protein_coding;gene_synonym=4930417G10Rik;coverage=1.0;sequence_ID=1.0;valid_ORFs=3;extra_copy_number=0;copy_num_ID=gene-Fam228a_0
CM058252.1	Liftoff	mRNA	4222662	4247390	.	-	.	ID=rna-XM_036157634.1;Parent=gene-Fam228a;Dbxref=GeneID:74855,GenBank:XM_036157634.1,MGI:MGI:1922105;Name=XM_036157634.1;gbkey=mRNA;gene=Fam228a;model_evidence=Supporting evidence includes similarity to: 1 mRNA%2C 1 EST%2C 2 Proteins%2C 18 long SRA reads%2C and 100%25 coverage of the annotated genomic feature by RNAseq alignments%2C including 12 samples with support for all annotated introns;product=family with sequence similarity 228%2C member A%2C transcript variant X1;transcript_id=XM_036157634.1;matches_ref_protein=True;valid_ORF=True;extra_copy_number=0
CM058252.1	Liftoff	exon	4222662	4224701	.	-	.	ID=exon-XM_036157634.1-7;Parent=rna-XM_036157634.1;Dbxref=GeneID:74855,GenBank:XM_036157634.1,MGI:MGI:1922105;gbkey=mRNA;gene=Fam228a;product=family with sequence similarity 228%2C member A%2C transcript variant X1;transcript_id=XM_036157634.1;extra_copy_number=0
CM058252.1	Liftoff	exon	4227571	4227712	.	-	.	ID=exon-XM_036157634.1-6;Parent=rna-XM_036157634.1;Dbxref=GeneID:74855,GenBank:XM_036157634.1,MGI:MGI:1922105;gbkey=mRNA;gene=Fam228a;product=family with sequence similarity 228%2C member A%2C transcript variant X1;transcript_id=XM_036157634.1;extra_copy_number=0
CM058252.1	Liftoff	exon	4240132	4240297	.	-	.	ID=exon-XM_036157634.1-5;Parent=rna-XM_036157634.1;Dbxref=GeneID:74855,GenBank:XM_036157634.1,MGI:MGI:1922105;gbkey=mRNA;gene=Fam228a;product=family with sequence similarity 228%2C member A%2C transcript variant X1;transcript_id=XM_036157634.1;extra_copy_number=0
CM058252.1	Liftoff	exon	4240417	4240498	.	-	.	ID=exon-XM_036157634.1-4;Parent=rna-XM_036157634.1;Dbxref=GeneID:74855,GenBank:XM_036157634.1,MGI:MGI:1922105;gbkey=mRNA;gene=Fam228a;product=family with sequence similarity 228%2C member A%2C transcript variant X1;transcript_id=XM_036157634.1;extra_copy_number=0
CM058252.1	Liftoff	exon	4241733	4241921	.	-	.	ID=exon-XM_036157634.1-3;Parent=rna-XM_036157634.1;Dbxref=GeneID:74855,GenBank:XM_036157634.1,MGI:MGI:1922105;gbkey=mRNA;gene=Fam228a;product=family with sequence similarity 228%2C member A%2C transcript variant X1;transcript_id=XM_036157634.1;extra_copy_number=0
CM058252.1	Liftoff	exon	4243960	4244028	.	-	.	ID=exon-XM_036157634.1-2;Parent=rna-XM_036157634.1;Dbxref=GeneID:74855,GenBank:XM_036157634.1,MGI:MGI:1922105;gbkey=mRNA;gene=Fam228a;product=family with sequence similarity 228%2C member A%2C transcript variant X1;transcript_id=XM_036157634.1;extra_copy_number=0
CM058252.1	Liftoff	exon	4246671	4247390	.	-	.	ID=exon-XM_036157634.1-1;Parent=rna-XM_036157634.1;Dbxref=GeneID:74855,GenBank:XM_036157634.1,MGI:MGI:1922105;gbkey=mRNA;gene=Fam228a;product=family with sequence similarity 228%2C member A%2C transcript variant X1;transcript_id=XM_036157634.1;extra_copy_number=0
CM058252.1	Liftoff	CDS	4224543	4224701	.	-	.	ID=cds-XP_036013527.1;Parent=rna-XM_036157634.1;Dbxref=GeneID:74855,GenBank:XP_036013527.1,MGI:MGI:1922105;Name=XP_036013527.1;gbkey=CDS;gene=Fam228a;product=protein FAM228A isoform X1;protein_id=XP_036013527.1;extra_copy_number=0
CM058252.1	Liftoff	CDS	4227571	4227712	.	-	.	ID=cds-XP_036013527.1;Parent=rna-XM_036157634.1;Dbxref=GeneID:74855,GenBank:XP_036013527.1,MGI:MGI:1922105;Name=XP_036013527.1;gbkey=CDS;gene=Fam228a;product=protein FAM228A isoform X1;protein_id=XP_036013527.1;extra_copy_number=0
CM058252.1	Liftoff	CDS	4240132	4240297	.	-	.	ID=cds-XP_036013527.1;Parent=rna-XM_036157634.1;Dbxref=GeneID:74855,GenBank:XP_036013527.1,MGI:MGI:1922105;Name=XP_036013527.1;gbkey=CDS;gene=Fam228a;product=protein FAM228A isoform X1;protein_id=XP_036013527.1;extra_copy_number=0
CM058252.1	Liftoff	CDS	4240417	4240498	.	-	.	ID=cds-XP_036013527.1;Parent=rna-XM_036157634.1;Dbxref=GeneID:74855,GenBank:XP_036013527.1,MGI:MGI:1922105;Name=XP_036013527.1;gbkey=CDS;gene=Fam228a;product=protein FAM228A isoform X1;protein_id=XP_036013527.1;extra_copy_number=0
CM058252.1	Liftoff	CDS	4241733	4241921	.	-	.	ID=cds-XP_036013527.1;Parent=rna-XM_036157634.1;Dbxref=GeneID:74855,GenBank:XP_036013527.1,MGI:MGI:1922105;Name=XP_036013527.1;gbkey=CDS;gene=Fam228a;product=protein FAM228A isoform X1;protein_id=XP_036013527.1;extra_copy_number=0
CM058252.1	Liftoff	CDS	4243960	4244028	.	-	.	ID=cds-XP_036013527.1;Parent=rna-XM_036157634.1;Dbxref=GeneID:74855,GenBank:XP_036013527.1,MGI:MGI:1922105;Name=XP_036013527.1;gbkey=CDS;gene=Fam228a;product=protein FAM228A isoform X1;protein_id=XP_036013527.1;extra_copy_number=0
CM058252.1	Liftoff	CDS	4246671	4246859	.	-	.	ID=cds-XP_036013527.1;Parent=rna-XM_036157634.1;Dbxref=GeneID:74855,GenBank:XP_036013527.1,MGI:MGI:1922105;Name=XP_036013527.1;gbkey=CDS;gene=Fam228a;product=protein FAM228A isoform X1;protein_id=XP_036013527.1;extra_copy_number=0
CM058252.1	Liftoff	mRNA	4222662	4247644	.	-	.	ID=rna-XM_036157635.1;Parent=gene-Fam228a;Dbxref=GeneID:74855,GenBank:XM_036157635.1,MGI:MGI:1922105;Name=XM_036157635.1;gbkey=mRNA;gene=Fam228a;model_evidence=Supporting evidence includes similarity to: 1 mRNA%2C 1 EST%2C 2 Proteins%2C 21 long SRA reads%2C and 100%25 coverage of the annotated genomic feature by RNAseq alignments%2C including 7 samples with support for all annotated introns;product=family with sequence similarity 228%2C member A%2C transcript variant X2;transcript_id=XM_036157635.1;matches_ref_protein=True;valid_ORF=True;extra_copy_number=0
CM058252.1	Liftoff	exon	4222662	4224701	.	-	.	ID=exon-XM_036157635.1-8;Parent=rna-XM_036157635.1;Dbxref=GeneID:74855,GenBank:XM_036157635.1,MGI:MGI:1922105;gbkey=mRNA;gene=Fam228a;product=family with sequence similarity 228%2C member A%2C transcript variant X2;transcript_id=XM_036157635.1;extra_copy_number=0
CM058252.1	Liftoff	exon	4227571	4227712	.	-	.	ID=exon-XM_036157635.1-7;Parent=rna-XM_036157635.1;Dbxref=GeneID:74855,GenBank:XM_036157635.1,MGI:MGI:1922105;gbkey=mRNA;gene=Fam228a;product=family with sequence similarity 228%2C member A%2C transcript variant X2;transcript_id=XM_036157635.1;extra_copy_number=0
CM058252.1	Liftoff	exon	4240132	4240297	.	-	.	ID=exon-XM_036157635.1-6;Parent=rna-XM_036157635.1;Dbxref=GeneID:74855,GenBank:XM_036157635.1,MGI:MGI:1922105;gbkey=mRNA;gene=Fam228a;product=family with sequence similarity 228%2C member A%2C transcript variant X2;transcript_id=XM_036157635.1;extra_copy_number=0
CM058252.1	Liftoff	exon	4240417	4240498	.	-	.	ID=exon-XM_036157635.1-5;Parent=rna-XM_036157635.1;Dbxref=GeneID:74855,GenBank:XM_036157635.1,MGI:MGI:1922105;gbkey=mRNA;gene=Fam228a;product=family with sequence similarity 228%2C member A%2C transcript variant X2;transcript_id=XM_036157635.1;extra_copy_number=0
CM058252.1	Liftoff	exon	4241733	4241921	.	-	.	ID=exon-XM_036157635.1-4;Parent=rna-XM_036157635.1;Dbxref=GeneID:74855,GenBank:XM_036157635.1,MGI:MGI:1922105;gbkey=mRNA;gene=Fam228a;product=family with sequence similarity 228%2C member A%2C transcript variant X2;transcript_id=XM_036157635.1;extra_copy_number=0
CM058252.1	Liftoff	exon	4243960	4244028	.	-	.	ID=exon-XM_036157635.1-3;Parent=rna-XM_036157635.1;Dbxref=GeneID:74855,GenBank:XM_036157635.1,MGI:MGI:1922105;gbkey=mRNA;gene=Fam228a;product=family with sequence similarity 228%2C member A%2C transcript variant X2;transcript_id=XM_036157635.1;extra_copy_number=0
CM058252.1	Liftoff	exon	4246671	4246777	.	-	.	ID=exon-XM_036157635.1-2;Parent=rna-XM_036157635.1;Dbxref=GeneID:74855,GenBank:XM_036157635.1,MGI:MGI:1922105;gbkey=mRNA;gene=Fam228a;product=family with sequence similarity 228%2C member A%2C transcript variant X2;transcript_id=XM_036157635.1;extra_copy_number=0
CM058252.1	Liftoff	exon	4247378	4247644	.	-	.	ID=exon-XM_036157635.1-1;Parent=rna-XM_036157635.1;Dbxref=GeneID:74855,GenBank:XM_036157635.1,MGI:MGI:1922105;gbkey=mRNA;gene=Fam228a;product=family with sequence similarity 228%2C member A%2C transcript variant X2;transcript_id=XM_036157635.1;extra_copy_number=0
CM058252.1	Liftoff	CDS	4224543	4224701	.	-	.	ID=cds-XP_036013528.1;Parent=rna-XM_036157635.1;Dbxref=GeneID:74855,GenBank:XP_036013528.1,MGI:MGI:1922105;Name=XP_036013528.1;gbkey=CDS;gene=Fam228a;product=protein FAM228A isoform X2;protein_id=XP_036013528.1;extra_copy_number=0
CM058252.1	Liftoff	CDS	4227571	4227712	.	-	.	ID=cds-XP_036013528.1;Parent=rna-XM_036157635.1;Dbxref=GeneID:74855,GenBank:XP_036013528.1,MGI:MGI:1922105;Name=XP_036013528.1;gbkey=CDS;gene=Fam228a;product=protein FAM228A isoform X2;protein_id=XP_036013528.1;extra_copy_number=0
CM058252.1	Liftoff	CDS	4240132	4240297	.	-	.	ID=cds-XP_036013528.1;Parent=rna-XM_036157635.1;Dbxref=GeneID:74855,GenBank:XP_036013528.1,MGI:MGI:1922105;Name=XP_036013528.1;gbkey=CDS;gene=Fam228a;product=protein FAM228A isoform X2;protein_id=XP_036013528.1;extra_copy_number=0
CM058252.1	Liftoff	CDS	4240417	4240498	.	-	.	ID=cds-XP_036013528.1;Parent=rna-XM_036157635.1;Dbxref=GeneID:74855,GenBank:XP_036013528.1,MGI:MGI:1922105;Name=XP_036013528.1;gbkey=CDS;gene=Fam228a;product=protein FAM228A isoform X2;protein_id=XP_036013528.1;extra_copy_number=0
CM058252.1	Liftoff	CDS	4241733	4241921	.	-	.	ID=cds-XP_036013528.1;Parent=rna-XM_036157635.1;Dbxref=GeneID:74855,GenBank:XP_036013528.1,MGI:MGI:1922105;Name=XP_036013528.1;gbkey=CDS;gene=Fam228a;product=protein FAM228A isoform X2;protein_id=XP_036013528.1;extra_copy_number=0
CM058252.1	Liftoff	CDS	4243960	4244028	.	-	.	ID=cds-XP_036013528.1;Parent=rna-XM_036157635.1;Dbxref=GeneID:74855,GenBank:XP_036013528.1,MGI:MGI:1922105;Name=XP_036013528.1;gbkey=CDS;gene=Fam228a;product=protein FAM228A isoform X2;protein_id=XP_036013528.1;extra_copy_number=0
CM058252.1	Liftoff	CDS	4246671	4246763	.	-	.	ID=cds-XP_036013528.1;Parent=rna-XM_036157635.1;Dbxref=GeneID:74855,GenBank:XP_036013528.1,MGI:MGI:1922105;Name=XP_036013528.1;gbkey=CDS;gene=Fam228a;product=protein FAM228A isoform X2;protein_id=XP_036013528.1;extra_copy_number=0
CM058252.1	Liftoff	mRNA	4222799	4247431	.	-	.	ID=rna-NM_029107.3;Parent=gene-Fam228a;Dbxref=GeneID:74855,GenBank:NM_029107.3,MGI:MGI:1922105;Name=NM_029107.3;gbkey=mRNA;gene=Fam228a;product=family with sequence similarity 228%2C member A;tag=RefSeq Select;transcript_id=NM_029107.3;matches_ref_protein=True;valid_ORF=True;extra_copy_number=0
CM058252.1	Liftoff	exon	4222799	4224701	.	-	.	ID=exon-NM_029107.3-8;Parent=rna-NM_029107.3;Dbxref=GeneID:74855,GenBank:NM_029107.3,MGI:MGI:1922105;gbkey=mRNA;gene=Fam228a;product=family with sequence similarity 228%2C member A;tag=RefSeq Select;transcript_id=NM_029107.3;extra_copy_number=0
CM058252.1	Liftoff	exon	4227571	4227712	.	-	.	ID=exon-NM_029107.3-7;Parent=rna-NM_029107.3;Dbxref=GeneID:74855,GenBank:NM_029107.3,MGI:MGI:1922105;gbkey=mRNA;gene=Fam228a;product=family with sequence similarity 228%2C member A;tag=RefSeq Select;transcript_id=NM_029107.3;extra_copy_number=0
CM058252.1	Liftoff	exon	4240132	4240297	.	-	.	ID=exon-NM_029107.3-6;Parent=rna-NM_029107.3;Dbxref=GeneID:74855,GenBank:NM_029107.3,MGI:MGI:1922105;gbkey=mRNA;gene=Fam228a;product=family with sequence similarity 228%2C member A;tag=RefSeq Select;transcript_id=NM_029107.3;extra_copy_number=0
CM058252.1	Liftoff	exon	4240417	4240498	.	-	.	ID=exon-NM_029107.3-5;Parent=rna-NM_029107.3;Dbxref=GeneID:74855,GenBank:NM_029107.3,MGI:MGI:1922105;gbkey=mRNA;gene=Fam228a;product=family with sequence similarity 228%2C member A;tag=RefSeq Select;transcript_id=NM_029107.3;extra_copy_number=0
CM058252.1	Liftoff	exon	4241733	4241921	.	-	.	ID=exon-NM_029107.3-4;Parent=rna-NM_029107.3;Dbxref=GeneID:74855,GenBank:NM_029107.3,MGI:MGI:1922105;gbkey=mRNA;gene=Fam228a;product=family with sequence similarity 228%2C member A;tag=RefSeq Select;transcript_id=NM_029107.3;extra_copy_number=0
CM058252.1	Liftoff	exon	4243960	4244028	.	-	.	ID=exon-NM_029107.3-3;Parent=rna-NM_029107.3;Dbxref=GeneID:74855,GenBank:NM_029107.3,MGI:MGI:1922105;gbkey=mRNA;gene=Fam228a;product=family with sequence similarity 228%2C member A;tag=RefSeq Select;transcript_id=NM_029107.3;extra_copy_number=0
CM058252.1	Liftoff	exon	4246671	4246777	.	-	.	ID=exon-NM_029107.3-2;Parent=rna-NM_029107.3;Dbxref=GeneID:74855,GenBank:NM_029107.3,MGI:MGI:1922105;gbkey=mRNA;gene=Fam228a;product=family with sequence similarity 228%2C member A;tag=RefSeq Select;transcript_id=NM_029107.3;extra_copy_number=0
CM058252.1	Liftoff	exon	4247201	4247431	.	-	.	ID=exon-NM_029107.3-1;Parent=rna-NM_029107.3;Dbxref=GeneID:74855,GenBank:NM_029107.3,MGI:MGI:1922105;gbkey=mRNA;gene=Fam228a;product=family with sequence similarity 228%2C member A;tag=RefSeq Select;transcript_id=NM_029107.3;extra_copy_number=0
CM058252.1	Liftoff	CDS	4224543	4224701	.	-	.	ID=cds-NP_083383.1;Parent=rna-NM_029107.3;Dbxref=CCDS:CCDS49018.1,GeneID:74855,GenBank:NP_083383.1,MGI:MGI:1922105;Name=NP_083383.1;gbkey=CDS;gene=Fam228a;product=protein FAM228A;protein_id=NP_083383.1;tag=RefSeq Select;extra_copy_number=0
CM058252.1	Liftoff	CDS	4227571	4227712	.	-	.	ID=cds-NP_083383.1;Parent=rna-NM_029107.3;Dbxref=CCDS:CCDS49018.1,GeneID:74855,GenBank:NP_083383.1,MGI:MGI:1922105;Name=NP_083383.1;gbkey=CDS;gene=Fam228a;product=protein FAM228A;protein_id=NP_083383.1;tag=RefSeq Select;extra_copy_number=0
CM058252.1	Liftoff	CDS	4240132	4240297	.	-	.	ID=cds-NP_083383.1;Parent=rna-NM_029107.3;Dbxref=CCDS:CCDS49018.1,GeneID:74855,GenBank:NP_083383.1,MGI:MGI:1922105;Name=NP_083383.1;gbkey=CDS;gene=Fam228a;product=protein FAM228A;protein_id=NP_083383.1;tag=RefSeq Select;extra_copy_number=0
CM058252.1	Liftoff	CDS	4240417	4240498	.	-	.	ID=cds-NP_083383.1;Parent=rna-NM_029107.3;Dbxref=CCDS:CCDS49018.1,GeneID:74855,GenBank:NP_083383.1,MGI:MGI:1922105;Name=NP_083383.1;gbkey=CDS;gene=Fam228a;product=protein FAM228A;protein_id=NP_083383.1;tag=RefSeq Select;extra_copy_number=0
CM058252.1	Liftoff	CDS	4241733	4241921	.	-	.	ID=cds-NP_083383.1;Parent=rna-NM_029107.3;Dbxref=CCDS:CCDS49018.1,GeneID:74855,GenBank:NP_083383.1,MGI:MGI:1922105;Name=NP_083383.1;gbkey=CDS;gene=Fam228a;product=protein FAM228A;protein_id=NP_083383.1;tag=RefSeq Select;extra_copy_number=0
CM058252.1	Liftoff	CDS	4243960	4244028	.	-	.	ID=cds-NP_083383.1;Parent=rna-NM_029107.3;Dbxref=CCDS:CCDS49018.1,GeneID:74855,GenBank:NP_083383.1,MGI:MGI:1922105;Name=NP_083383.1;gbkey=CDS;gene=Fam228a;product=protein FAM228A;protein_id=NP_083383.1;tag=RefSeq Select;extra_copy_number=0
CM058252.1	Liftoff	CDS	4246671	4246763	.	-	.	ID=cds-NP_083383.1;Parent=rna-NM_029107.3;Dbxref=CCDS:CCDS49018.1,GeneID:74855,GenBank:NP_083383.1,MGI:MGI:1922105;Name=NP_083383.1;gbkey=CDS;gene=Fam228a;product=protein FAM228A;protein_id=NP_083383.1;tag=RefSeq Select;extra_copy_number=0
CM058252.1	Liftoff	gene	4248888	4278261	.	-	.	ID=gene-Fam228b;Dbxref=GeneID:207921,MGI:MGI:2442121;Name=Fam228b;description=family with sequence similarity 228%2C member B;gbkey=Gene;gene=Fam228b;gene_biotype=protein_coding;gene_synonym=A830093I24Rik;coverage=1.0;sequence_ID=1.0;valid_ORFs=19;extra_copy_number=0;copy_num_ID=gene-Fam228b_0
CM058252.1	Liftoff	mRNA	4248888	4278261	.	-	.	ID=rna-XM_006515030.2;Parent=gene-Fam228b;Dbxref=GeneID:207921,GenBank:XM_006515030.2,MGI:MGI:2442121;Name=XM_006515030.2;gbkey=mRNA;gene=Fam228b;model_evidence=Supporting evidence includes similarity to: 3 ESTs%2C 5 Proteins%2C 11 long SRA reads%2C and 100%25 coverage of the annotated genomic feature by RNAseq alignments%2C including 15 samples with support for all annotated introns;product=family with sequence similarity 228%2C member B%2C transcript variant X1;transcript_id=XM_006515030.2;matches_ref_protein=True;valid_ORF=True;extra_copy_number=0
CM058252.1	Liftoff	exon	4248888	4250207	.	-	.	ID=exon-XM_006515030.2-9;Parent=rna-XM_006515030.2;Dbxref=GeneID:207921,GenBank:XM_006515030.2,MGI:MGI:2442121;gbkey=mRNA;gene=Fam228b;product=family with sequence similarity 228%2C member B%2C transcript variant X1;transcript_id=XM_006515030.2;extra_copy_number=0
CM058252.1	Liftoff	exon	4254652	4254756	.	-	.	ID=exon-XM_006515030.2-8;Parent=rna-XM_006515030.2;Dbxref=GeneID:207921,GenBank:XM_006515030.2,MGI:MGI:2442121;gbkey=mRNA;gene=Fam228b;product=family with sequence similarity 228%2C member B%2C transcript variant X1;transcript_id=XM_006515030.2;extra_copy_number=0
CM058252.1	Liftoff	exon	4257021	4257177	.	-	.	ID=exon-XM_006515030.2-7;Parent=rna-XM_006515030.2;Dbxref=GeneID:207921,GenBank:XM_006515030.2,MGI:MGI:2442121;gbkey=mRNA;gene=Fam228b;product=family with sequence similarity 228%2C member B%2C transcript variant X1;transcript_id=XM_006515030.2;extra_copy_number=0
CM058252.1	Liftoff	exon	4257264	4257351	.	-	.	ID=exon-XM_006515030.2-6;Parent=rna-XM_006515030.2;Dbxref=GeneID:207921,GenBank:XM_006515030.2,MGI:MGI:2442121;gbkey=mRNA;gene=Fam228b;product=family with sequence similarity 228%2C member B%2C transcript variant X1;transcript_id=XM_006515030.2;extra_copy_number=0
CM058252.1	Liftoff	exon	4271329	4271409	.	-	.	ID=exon-XM_006515030.2-5;Parent=rna-XM_006515030.2;Dbxref=GeneID:207921,GenBank:XM_006515030.2,MGI:MGI:2442121;gbkey=mRNA;gene=Fam228b;product=family with sequence similarity 228%2C member B%2C transcript variant X1;transcript_id=XM_006515030.2;extra_copy_number=0
CM058252.1	Liftoff	exon	4272002	4272193	.	-	.	ID=exon-XM_006515030.2-4;Parent=rna-XM_006515030.2;Dbxref=GeneID:207921,GenBank:XM_006515030.2,MGI:MGI:2442121;gbkey=mRNA;gene=Fam228b;product=family with sequence similarity 228%2C member B%2C transcript variant X1;transcript_id=XM_006515030.2;extra_copy_number=0
CM058252.1	Liftoff	exon	4273081	4273149	.	-	.	ID=exon-XM_006515030.2-3;Parent=rna-XM_006515030.2;Dbxref=GeneID:207921,GenBank:XM_006515030.2,MGI:MGI:2442121;gbkey=mRNA;gene=Fam228b;product=family with sequence similarity 228%2C member B%2C transcript variant X1;transcript_id=XM_006515030.2;extra_copy_number=0
CM058252.1	Liftoff	exon	4277392	4277523	.	-	.	ID=exon-XM_006515030.2-2;Parent=rna-XM_006515030.2;Dbxref=GeneID:207921,GenBank:XM_006515030.2,MGI:MGI:2442121;gbkey=mRNA;gene=Fam228b;product=family with sequence similarity 228%2C member B%2C transcript variant X1;transcript_id=XM_006515030.2;extra_copy_number=0
CM058252.1	Liftoff	exon	4278175	4278261	.	-	.	ID=exon-XM_006515030.2-1;Parent=rna-XM_006515030.2;Dbxref=GeneID:207921,GenBank:XM_006515030.2,MGI:MGI:2442121;gbkey=mRNA;gene=Fam228b;product=family with sequence similarity 228%2C member B%2C transcript variant X1;transcript_id=XM_006515030.2;extra_copy_number=0
CM058252.1	Liftoff	CDS	4250072	4250207	.	-	.	ID=cds-XP_006515093.1;Parent=rna-XM_006515030.2;Dbxref=GeneID:207921,GenBank:XP_006515093.1,MGI:MGI:2442121;Name=XP_006515093.1;gbkey=CDS;gene=Fam228b;product=protein FAM228B isoform X1;protein_id=XP_006515093.1;extra_copy_number=0
CM058252.1	Liftoff	CDS	4254652	4254756	.	-	.	ID=cds-XP_006515093.1;Parent=rna-XM_006515030.2;Dbxref=GeneID:207921,GenBank:XP_006515093.1,MGI:MGI:2442121;Name=XP_006515093.1;gbkey=CDS;gene=Fam228b;product=protein FAM228B isoform X1;protein_id=XP_006515093.1;extra_copy_number=0
CM058252.1	Liftoff	CDS	4257021	4257177	.	-	.	ID=cds-XP_006515093.1;Parent=rna-XM_006515030.2;Dbxref=GeneID:207921,GenBank:XP_006515093.1,MGI:MGI:2442121;Name=XP_006515093.1;gbkey=CDS;gene=Fam228b;product=protein FAM228B isoform X1;protein_id=XP_006515093.1;extra_copy_number=0
CM058252.1	Liftoff	CDS	4257264	4257351	.	-	.	ID=cds-XP_006515093.1;Parent=rna-XM_006515030.2;Dbxref=GeneID:207921,GenBank:XP_006515093.1,MGI:MGI:2442121;Name=XP_006515093.1;gbkey=CDS;gene=Fam228b;product=protein FAM228B isoform X1;protein_id=XP_006515093.1;extra_copy_number=0
CM058252.1	Liftoff	CDS	4271329	4271409	.	-	.	ID=cds-XP_006515093.1;Parent=rna-XM_006515030.2;Dbxref=GeneID:207921,GenBank:XP_006515093.1,MGI:MGI:2442121;Name=XP_006515093.1;gbkey=CDS;gene=Fam228b;product=protein FAM228B isoform X1;protein_id=XP_006515093.1;extra_copy_number=0
CM058252.1	Liftoff	CDS	4272002	4272193	.	-	.	ID=cds-XP_006515093.1;Parent=rna-XM_006515030.2;Dbxref=GeneID:207921,GenBank:XP_006515093.1,MGI:MGI:2442121;Name=XP_006515093.1;gbkey=CDS;gene=Fam228b;product=protein FAM228B isoform X1;protein_id=XP_006515093.1;extra_copy_number=0
CM058252.1	Liftoff	CDS	4273081	4273149	.	-	.	ID=cds-XP_006515093.1;Parent=rna-XM_006515030.2;Dbxref=GeneID:207921,GenBank:XP_006515093.1,MGI:MGI:2442121;Name=XP_006515093.1;gbkey=CDS;gene=Fam228b;product=protein FAM228B isoform X1;protein_id=XP_006515093.1;extra_copy_number=0
CM058252.1	Liftoff	CDS	4277392	4277499	.	-	.	ID=cds-XP_006515093.1;Parent=rna-XM_006515030.2;Dbxref=GeneID:207921,GenBank:XP_006515093.1,MGI:MGI:2442121;Name=XP_006515093.1;gbkey=CDS;gene=Fam228b;product=protein FAM228B isoform X1;protein_id=XP_006515093.1;extra_copy_number=0
CM058252.1	Liftoff	mRNA	4248888	4277521	.	-	.	ID=rna-XM_030246631.2;Parent=gene-Fam228b;Dbxref=GeneID:207921,GenBank:XM_030246631.2,MGI:MGI:2442121;Name=XM_030246631.2;gbkey=mRNA;gene=Fam228b;model_evidence=Supporting evidence includes similarity to: 4 ESTs%2C 5 Proteins%2C 7 long SRA reads%2C and 100%25 coverage of the annotated genomic feature by RNAseq alignments%2C including 18 samples with support for all annotated introns;product=family with sequence similarity 228%2C member B%2C transcript variant X2;transcript_id=XM_030246631.2;matches_ref_protein=True;valid_ORF=True;extra_copy_number=0
CM058252.1	Liftoff	exon	4248888	4249043	.	-	.	ID=exon-XM_030246631.2-9;Parent=rna-XM_030246631.2;Dbxref=GeneID:207921,GenBank:XM_030246631.2,MGI:MGI:2442121;gbkey=mRNA;gene=Fam228b;product=family with sequence similarity 228%2C member B%2C transcript variant X2;transcript_id=XM_030246631.2;extra_copy_number=0
CM058252.1	Liftoff	exon	4250062	4250207	.	-	.	ID=exon-XM_030246631.2-8;Parent=rna-XM_030246631.2;Dbxref=GeneID:207921,GenBank:XM_030246631.2,MGI:MGI:2442121;gbkey=mRNA;gene=Fam228b;product=family with sequence similarity 228%2C member B%2C transcript variant X2;transcript_id=XM_030246631.2;extra_copy_number=0
CM058252.1	Liftoff	exon	4254652	4254756	.	-	.	ID=exon-XM_030246631.2-7;Parent=rna-XM_030246631.2;Dbxref=GeneID:207921,GenBank:XM_030246631.2,MGI:MGI:2442121;gbkey=mRNA;gene=Fam228b;product=family with sequence similarity 228%2C member B%2C transcript variant X2;transcript_id=XM_030246631.2;extra_copy_number=0
CM058252.1	Liftoff	exon	4257021	4257177	.	-	.	ID=exon-XM_030246631.2-6;Parent=rna-XM_030246631.2;Dbxref=GeneID:207921,GenBank:XM_030246631.2,MGI:MGI:2442121;gbkey=mRNA;gene=Fam228b;product=family with sequence similarity 228%2C member B%2C transcript variant X2;transcript_id=XM_030246631.2;extra_copy_number=0
CM058252.1	Liftoff	exon	4257264	4257351	.	-	.	ID=exon-XM_030246631.2-5;Parent=rna-XM_030246631.2;Dbxref=GeneID:207921,GenBank:XM_030246631.2,MGI:MGI:2442121;gbkey=mRNA;gene=Fam228b;product=family with sequence similarity 228%2C member B%2C transcript variant X2;transcript_id=XM_030246631.2;extra_copy_number=0
CM058252.1	Liftoff	exon	4271329	4271409	.	-	.	ID=exon-XM_030246631.2-4;Parent=rna-XM_030246631.2;Dbxref=GeneID:207921,GenBank:XM_030246631.2,MGI:MGI:2442121;gbkey=mRNA;gene=Fam228b;product=family with sequence similarity 228%2C member B%2C transcript variant X2;transcript_id=XM_030246631.2;extra_copy_number=0
CM058252.1	Liftoff	exon	4272002	4272193	.	-	.	ID=exon-XM_030246631.2-3;Parent=rna-XM_030246631.2;Dbxref=GeneID:207921,GenBank:XM_030246631.2,MGI:MGI:2442121;gbkey=mRNA;gene=Fam228b;product=family with sequence similarity 228%2C member B%2C transcript variant X2;transcript_id=XM_030246631.2;extra_copy_number=0
CM058252.1	Liftoff	exon	4273081	4273149	.	-	.	ID=exon-XM_030246631.2-2;Parent=rna-XM_030246631.2;Dbxref=GeneID:207921,GenBank:XM_030246631.2,MGI:MGI:2442121;gbkey=mRNA;gene=Fam228b;product=family with sequence similarity 228%2C member B%2C transcript variant X2;transcript_id=XM_030246631.2;extra_copy_number=0
CM058252.1	Liftoff	exon	4277392	4277521	.	-	.	ID=exon-XM_030246631.2-1;Parent=rna-XM_030246631.2;Dbxref=GeneID:207921,GenBank:XM_030246631.2,MGI:MGI:2442121;gbkey=mRNA;gene=Fam228b;product=family with sequence similarity 228%2C member B%2C transcript variant X2;transcript_id=XM_030246631.2;extra_copy_number=0
CM058252.1	Liftoff	CDS	4250072	4250207	.	-	.	ID=cds-XP_030102491.1;Parent=rna-XM_030246631.2;Dbxref=GeneID:207921,GenBank:XP_030102491.1,MGI:MGI:2442121;Name=XP_030102491.1;gbkey=CDS;gene=Fam228b;product=protein FAM228B isoform X1;protein_id=XP_030102491.1;extra_copy_number=0
CM058252.1	Liftoff	CDS	4254652	4254756	.	-	.	ID=cds-XP_030102491.1;Parent=rna-XM_030246631.2;Dbxref=GeneID:207921,GenBank:XP_030102491.1,MGI:MGI:2442121;Name=XP_030102491.1;gbkey=CDS;gene=Fam228b;product=protein FAM228B isoform X1;protein_id=XP_030102491.1;extra_copy_number=0
CM058252.1	Liftoff	CDS	4257021	4257177	.	-	.	ID=cds-XP_030102491.1;Parent=rna-XM_030246631.2;Dbxref=GeneID:207921,GenBank:XP_030102491.1,MGI:MGI:2442121;Name=XP_030102491.1;gbkey=CDS;gene=Fam228b;product=protein FAM228B isoform X1;protein_id=XP_030102491.1;extra_copy_number=0
CM058252.1	Liftoff	CDS	4257264	4257351	.	-	.	ID=cds-XP_030102491.1;Parent=rna-XM_030246631.2;Dbxref=GeneID:207921,GenBank:XP_030102491.1,MGI:MGI:2442121;Name=XP_030102491.1;gbkey=CDS;gene=Fam228b;product=protein FAM228B isoform X1;protein_id=XP_030102491.1;extra_copy_number=0
CM058252.1	Liftoff	CDS	4271329	4271409	.	-	.	ID=cds-XP_030102491.1;Parent=rna-XM_030246631.2;Dbxref=GeneID:207921,GenBank:XP_030102491.1,MGI:MGI:2442121;Name=XP_030102491.1;gbkey=CDS;gene=Fam228b;product=protein FAM228B isoform X1;protein_id=XP_030102491.1;extra_copy_number=0
CM058252.1	Liftoff	CDS	4272002	4272193	.	-	.	ID=cds-XP_030102491.1;Parent=rna-XM_030246631.2;Dbxref=GeneID:207921,GenBank:XP_030102491.1,MGI:MGI:2442121;Name=XP_030102491.1;gbkey=CDS;gene=Fam228b;product=protein FAM228B isoform X1;protein_id=XP_030102491.1;extra_copy_number=0
CM058252.1	Liftoff	CDS	4273081	4273149	.	-	.	ID=cds-XP_030102491.1;Parent=rna-XM_030246631.2;Dbxref=GeneID:207921,GenBank:XP_030102491.1,MGI:MGI:2442121;Name=XP_030102491.1;gbkey=CDS;gene=Fam228b;product=protein FAM228B isoform X1;protein_id=XP_030102491.1;extra_copy_number=0
CM058252.1	Liftoff	CDS	4277392	4277499	.	-	.	ID=cds-XP_030102491.1;Parent=rna-XM_030246631.2;Dbxref=GeneID:207921,GenBank:XP_030102491.1,MGI:MGI:2442121;Name=XP_030102491.1;gbkey=CDS;gene=Fam228b;product=protein FAM228B isoform X1;protein_id=XP_030102491.1;extra_copy_number=0
CM058252.1	Liftoff	mRNA	4248888	4277521	.	-	.	ID=rna-XM_030246633.2;Parent=gene-Fam228b;Dbxref=GeneID:207921,GenBank:XM_030246633.2,MGI:MGI:2442121;Name=XM_030246633.2;gbkey=mRNA;gene=Fam228b;model_evidence=Supporting evidence includes similarity to: 1 EST%2C 1 Protein%2C 4 long SRA reads%2C and 100%25 coverage of the annotated genomic feature by RNAseq alignments%2C including 11 samples with support for all annotated introns;product=family with sequence similarity 228%2C member B%2C transcript variant X12;transcript_id=XM_030246633.2;matches_ref_protein=True;valid_ORF=True;extra_copy_number=0
CM058252.1	Liftoff	exon	4248888	4250207	.	-	.	ID=exon-XM_030246633.2-5;Parent=rna-XM_030246633.2;Dbxref=GeneID:207921,GenBank:XM_030246633.2,MGI:MGI:2442121;gbkey=mRNA;gene=Fam228b;product=family with sequence similarity 228%2C member B%2C transcript variant X12;transcript_id=XM_030246633.2;extra_copy_number=0
CM058252.1	Liftoff	exon	4254652	4254756	.	-	.	ID=exon-XM_030246633.2-4;Parent=rna-XM_030246633.2;Dbxref=GeneID:207921,GenBank:XM_030246633.2,MGI:MGI:2442121;gbkey=mRNA;gene=Fam228b;product=family with sequence similarity 228%2C member B%2C transcript variant X12;transcript_id=XM_030246633.2;extra_copy_number=0
CM058252.1	Liftoff	exon	4257021	4257177	.	-	.	ID=exon-XM_030246633.2-3;Parent=rna-XM_030246633.2;Dbxref=GeneID:207921,GenBank:XM_030246633.2,MGI:MGI:2442121;gbkey=mRNA;gene=Fam228b;product=family with sequence similarity 228%2C member B%2C transcript variant X12;transcript_id=XM_030246633.2;extra_copy_number=0
CM058252.1	Liftoff	exon	4257264	4257351	.	-	.	ID=exon-XM_030246633.2-2;Parent=rna-XM_030246633.2;Dbxref=GeneID:207921,GenBank:XM_030246633.2,MGI:MGI:2442121;gbkey=mRNA;gene=Fam228b;product=family with sequence similarity 228%2C member B%2C transcript variant X12;transcript_id=XM_030246633.2;extra_copy_number=0
CM058252.1	Liftoff	exon	4277392	4277521	.	-	.	ID=exon-XM_030246633.2-1;Parent=rna-XM_030246633.2;Dbxref=GeneID:207921,GenBank:XM_030246633.2,MGI:MGI:2442121;gbkey=mRNA;gene=Fam228b;product=family with sequence similarity 228%2C member B%2C transcript variant X12;transcript_id=XM_030246633.2;extra_copy_number=0
CM058252.1	Liftoff	CDS	4250072	4250207	.	-	.	ID=cds-XP_030102493.1;Parent=rna-XM_030246633.2;Dbxref=GeneID:207921,GenBank:XP_030102493.1,MGI:MGI:2442121;Name=XP_030102493.1;gbkey=CDS;gene=Fam228b;product=protein FAM228B isoform X5;protein_id=XP_030102493.1;extra_copy_number=0
CM058252.1	Liftoff	CDS	4254652	4254756	.	-	.	ID=cds-XP_030102493.1;Parent=rna-XM_030246633.2;Dbxref=GeneID:207921,GenBank:XP_030102493.1,MGI:MGI:2442121;Name=XP_030102493.1;gbkey=CDS;gene=Fam228b;product=protein FAM228B isoform X5;protein_id=XP_030102493.1;extra_copy_number=0
CM058252.1	Liftoff	CDS	4257021	4257177	.	-	.	ID=cds-XP_030102493.1;Parent=rna-XM_030246633.2;Dbxref=GeneID:207921,GenBank:XP_030102493.1,MGI:MGI:2442121;Name=XP_030102493.1;gbkey=CDS;gene=Fam228b;product=protein FAM228B isoform X5;protein_id=XP_030102493.1;extra_copy_number=0
CM058252.1	Liftoff	CDS	4257264	4257351	.	-	.	ID=cds-XP_030102493.1;Parent=rna-XM_030246633.2;Dbxref=GeneID:207921,GenBank:XP_030102493.1,MGI:MGI:2442121;Name=XP_030102493.1;gbkey=CDS;gene=Fam228b;product=protein FAM228B isoform X5;protein_id=XP_030102493.1;extra_copy_number=0
CM058252.1	Liftoff	CDS	4277392	4277499	.	-	.	ID=cds-XP_030102493.1;Parent=rna-XM_030246633.2;Dbxref=GeneID:207921,GenBank:XP_030102493.1,MGI:MGI:2442121;Name=XP_030102493.1;gbkey=CDS;gene=Fam228b;product=protein FAM228B isoform X5;protein_id=XP_030102493.1;extra_copy_number=0
CM058252.1	Liftoff	mRNA	4248888	4270946	.	-	.	ID=rna-XM_030246634.2;Parent=gene-Fam228b;Dbxref=GeneID:207921,GenBank:XM_030246634.2,MGI:MGI:2442121;Name=XM_030246634.2;gbkey=mRNA;gene=Fam228b;model_evidence=Supporting evidence includes similarity to: 1 EST%2C 1 Protein%2C 3 long SRA reads%2C and 100%25 coverage of the annotated genomic feature by RNAseq alignments%2C including 11 samples with support for all annotated introns;product=family with sequence similarity 228%2C member B%2C transcript variant X18;transcript_id=XM_030246634.2;matches_ref_protein=True;valid_ORF=True;extra_copy_number=0
CM058252.1	Liftoff	exon	4248888	4250207	.	-	.	ID=exon-XM_030246634.2-5;Parent=rna-XM_030246634.2;Dbxref=GeneID:207921,GenBank:XM_030246634.2,MGI:MGI:2442121;gbkey=mRNA;gene=Fam228b;product=family with sequence similarity 228%2C member B%2C transcript variant X18;transcript_id=XM_030246634.2;extra_copy_number=0
CM058252.1	Liftoff	exon	4254652	4254756	.	-	.	ID=exon-XM_030246634.2-4;Parent=rna-XM_030246634.2;Dbxref=GeneID:207921,GenBank:XM_030246634.2,MGI:MGI:2442121;gbkey=mRNA;gene=Fam228b;product=family with sequence similarity 228%2C member B%2C transcript variant X18;transcript_id=XM_030246634.2;extra_copy_number=0
CM058252.1	Liftoff	exon	4257021	4257177	.	-	.	ID=exon-XM_030246634.2-3;Parent=rna-XM_030246634.2;Dbxref=GeneID:207921,GenBank:XM_030246634.2,MGI:MGI:2442121;gbkey=mRNA;gene=Fam228b;product=family with sequence similarity 228%2C member B%2C transcript variant X18;transcript_id=XM_030246634.2;extra_copy_number=0
CM058252.1	Liftoff	exon	4257264	4257351	.	-	.	ID=exon-XM_030246634.2-2;Parent=rna-XM_030246634.2;Dbxref=GeneID:207921,GenBank:XM_030246634.2,MGI:MGI:2442121;gbkey=mRNA;gene=Fam228b;product=family with sequence similarity 228%2C member B%2C transcript variant X18;transcript_id=XM_030246634.2;extra_copy_number=0
CM058252.1	Liftoff	exon	4270861	4270946	.	-	.	ID=exon-XM_030246634.2-1;Parent=rna-XM_030246634.2;Dbxref=GeneID:207921,GenBank:XM_030246634.2,MGI:MGI:2442121;gbkey=mRNA;gene=Fam228b;product=family with sequence similarity 228%2C member B%2C transcript variant X18;transcript_id=XM_030246634.2;extra_copy_number=0
CM058252.1	Liftoff	CDS	4250072	4250207	.	-	.	ID=cds-XP_030102494.1;Parent=rna-XM_030246634.2;Dbxref=GeneID:207921,GenBank:XP_030102494.1,MGI:MGI:2442121;Name=XP_030102494.1;gbkey=CDS;gene=Fam228b;product=protein FAM228B isoform X7;protein_id=XP_030102494.1;extra_copy_number=0
CM058252.1	Liftoff	CDS	4254652	4254756	.	-	.	ID=cds-XP_030102494.1;Parent=rna-XM_030246634.2;Dbxref=GeneID:207921,GenBank:XP_030102494.1,MGI:MGI:2442121;Name=XP_030102494.1;gbkey=CDS;gene=Fam228b;product=protein FAM228B isoform X7;protein_id=XP_030102494.1;extra_copy_number=0
CM058252.1	Liftoff	CDS	4257021	4257177	.	-	.	ID=cds-XP_030102494.1;Parent=rna-XM_030246634.2;Dbxref=GeneID:207921,GenBank:XP_030102494.1,MGI:MGI:2442121;Name=XP_030102494.1;gbkey=CDS;gene=Fam228b;product=protein FAM228B isoform X7;protein_id=XP_030102494.1;extra_copy_number=0
CM058252.1	Liftoff	CDS	4257264	4257345	.	-	.	ID=cds-XP_030102494.1;Parent=rna-XM_030246634.2;Dbxref=GeneID:207921,GenBank:XP_030102494.1,MGI:MGI:2442121;Name=XP_030102494.1;gbkey=CDS;gene=Fam228b;product=protein FAM228B isoform X7;protein_id=XP_030102494.1;extra_copy_number=0
CM058252.1	Liftoff	mRNA	4248888	4278211	.	-	.	ID=rna-XM_036157289.1;Parent=gene-Fam228b;Dbxref=GeneID:207921,GenBank:XM_036157289.1,MGI:MGI:2442121;Name=XM_036157289.1;gbkey=mRNA;gene=Fam228b;model_evidence=Supporting evidence includes similarity to: 12 ESTs%2C 4 Proteins%2C 14 long SRA reads%2C and 100%25 coverage of the annotated genomic feature by RNAseq alignments%2C including 16 samples with support for all annotated introns;product=family with sequence similarity 228%2C member B%2C transcript variant X6;transcript_id=XM_036157289.1;matches_ref_protein=True;valid_ORF=True;extra_copy_number=0
CM058252.1	Liftoff	exon	4248888	4249043	.	-	.	ID=exon-XM_036157289.1-9;Parent=rna-XM_036157289.1;Dbxref=GeneID:207921,GenBank:XM_036157289.1,MGI:MGI:2442121;gbkey=mRNA;gene=Fam228b;product=family with sequence similarity 228%2C member B%2C transcript variant X6;transcript_id=XM_036157289.1;extra_copy_number=0
CM058252.1	Liftoff	exon	4254652	4254756	.	-	.	ID=exon-XM_036157289.1-8;Parent=rna-XM_036157289.1;Dbxref=GeneID:207921,GenBank:XM_036157289.1,MGI:MGI:2442121;gbkey=mRNA;gene=Fam228b;product=family with sequence similarity 228%2C member B%2C transcript variant X6;transcript_id=XM_036157289.1;extra_copy_number=0
CM058252.1	Liftoff	exon	4257021	4257177	.	-	.	ID=exon-XM_036157289.1-7;Parent=rna-XM_036157289.1;Dbxref=GeneID:207921,GenBank:XM_036157289.1,MGI:MGI:2442121;gbkey=mRNA;gene=Fam228b;product=family with sequence similarity 228%2C member B%2C transcript variant X6;transcript_id=XM_036157289.1;extra_copy_number=0
CM058252.1	Liftoff	exon	4257264	4257351	.	-	.	ID=exon-XM_036157289.1-6;Parent=rna-XM_036157289.1;Dbxref=GeneID:207921,GenBank:XM_036157289.1,MGI:MGI:2442121;gbkey=mRNA;gene=Fam228b;product=family with sequence similarity 228%2C member B%2C transcript variant X6;transcript_id=XM_036157289.1;extra_copy_number=0
CM058252.1	Liftoff	exon	4271329	4271409	.	-	.	ID=exon-XM_036157289.1-5;Parent=rna-XM_036157289.1;Dbxref=GeneID:207921,GenBank:XM_036157289.1,MGI:MGI:2442121;gbkey=mRNA;gene=Fam228b;product=family with sequence similarity 228%2C member B%2C transcript variant X6;transcript_id=XM_036157289.1;extra_copy_number=0
CM058252.1	Liftoff	exon	4272002	4272193	.	-	.	ID=exon-XM_036157289.1-4;Parent=rna-XM_036157289.1;Dbxref=GeneID:207921,GenBank:XM_036157289.1,MGI:MGI:2442121;gbkey=mRNA;gene=Fam228b;product=family with sequence similarity 228%2C member B%2C transcript variant X6;transcript_id=XM_036157289.1;extra_copy_number=0
CM058252.1	Liftoff	exon	4273081	4273149	.	-	.	ID=exon-XM_036157289.1-3;Parent=rna-XM_036157289.1;Dbxref=GeneID:207921,GenBank:XM_036157289.1,MGI:MGI:2442121;gbkey=mRNA;gene=Fam228b;product=family with sequence similarity 228%2C member B%2C transcript variant X6;transcript_id=XM_036157289.1;extra_copy_number=0
CM058252.1	Liftoff	exon	4277392	4277523	.	-	.	ID=exon-XM_036157289.1-2;Parent=rna-XM_036157289.1;Dbxref=GeneID:207921,GenBank:XM_036157289.1,MGI:MGI:2442121;gbkey=mRNA;gene=Fam228b;product=family with sequence similarity 228%2C member B%2C transcript variant X6;transcript_id=XM_036157289.1;extra_copy_number=0
CM058252.1	Liftoff	exon	4277908	4278211	.	-	.	ID=exon-XM_036157289.1-1;Parent=rna-XM_036157289.1;Dbxref=GeneID:207921,GenBank:XM_036157289.1,MGI:MGI:2442121;gbkey=mRNA;gene=Fam228b;product=family with sequence similarity 228%2C member B%2C transcript variant X6;transcript_id=XM_036157289.1;extra_copy_number=0
CM058252.1	Liftoff	CDS	4249037	4249043	.	-	.	ID=cds-XP_036013182.1;Parent=rna-XM_036157289.1;Dbxref=GeneID:207921,GenBank:XP_036013182.1,MGI:MGI:2442121;Name=XP_036013182.1;gbkey=CDS;gene=Fam228b;product=protein FAM228B isoform X2;protein_id=XP_036013182.1;extra_copy_number=0
CM058252.1	Liftoff	CDS	4254652	4254756	.	-	.	ID=cds-XP_036013182.1;Parent=rna-XM_036157289.1;Dbxref=GeneID:207921,GenBank:XP_036013182.1,MGI:MGI:2442121;Name=XP_036013182.1;gbkey=CDS;gene=Fam228b;product=protein FAM228B isoform X2;protein_id=XP_036013182.1;extra_copy_number=0
CM058252.1	Liftoff	CDS	4257021	4257177	.	-	.	ID=cds-XP_036013182.1;Parent=rna-XM_036157289.1;Dbxref=GeneID:207921,GenBank:XP_036013182.1,MGI:MGI:2442121;Name=XP_036013182.1;gbkey=CDS;gene=Fam228b;product=protein FAM228B isoform X2;protein_id=XP_036013182.1;extra_copy_number=0
CM058252.1	Liftoff	CDS	4257264	4257351	.	-	.	ID=cds-XP_036013182.1;Parent=rna-XM_036157289.1;Dbxref=GeneID:207921,GenBank:XP_036013182.1,MGI:MGI:2442121;Name=XP_036013182.1;gbkey=CDS;gene=Fam228b;product=protein FAM228B isoform X2;protein_id=XP_036013182.1;extra_copy_number=0
CM058252.1	Liftoff	CDS	4271329	4271409	.	-	.	ID=cds-XP_036013182.1;Parent=rna-XM_036157289.1;Dbxref=GeneID:207921,GenBank:XP_036013182.1,MGI:MGI:2442121;Name=XP_036013182.1;gbkey=CDS;gene=Fam228b;product=protein FAM228B isoform X2;protein_id=XP_036013182.1;extra_copy_number=0
CM058252.1	Liftoff	CDS	4272002	4272193	.	-	.	ID=cds-XP_036013182.1;Parent=rna-XM_036157289.1;Dbxref=GeneID:207921,GenBank:XP_036013182.1,MGI:MGI:2442121;Name=XP_036013182.1;gbkey=CDS;gene=Fam228b;product=protein FAM228B isoform X2;protein_id=XP_036013182.1;extra_copy_number=0
CM058252.1	Liftoff	CDS	4273081	4273149	.	-	.	ID=cds-XP_036013182.1;Parent=rna-XM_036157289.1;Dbxref=GeneID:207921,GenBank:XP_036013182.1,MGI:MGI:2442121;Name=XP_036013182.1;gbkey=CDS;gene=Fam228b;product=protein FAM228B isoform X2;protein_id=XP_036013182.1;extra_copy_number=0
CM058252.1	Liftoff	CDS	4277392	4277499	.	-	.	ID=cds-XP_036013182.1;Parent=rna-XM_036157289.1;Dbxref=GeneID:207921,GenBank:XP_036013182.1,MGI:MGI:2442121;Name=XP_036013182.1;gbkey=CDS;gene=Fam228b;product=protein FAM228B isoform X2;protein_id=XP_036013182.1;extra_copy_number=0
CM058252.1	Liftoff	mRNA	4248888	4278223	.	-	.	ID=rna-XM_036157290.1;Parent=gene-Fam228b;Dbxref=GeneID:207921,GenBank:XM_036157290.1,MGI:MGI:2442121;Name=XM_036157290.1;gbkey=mRNA;gene=Fam228b;model_evidence=Supporting evidence includes similarity to: 6 ESTs%2C 2 Proteins%2C 6 long SRA reads%2C and 97%25 coverage of the annotated genomic feature by RNAseq alignments%2C including 13 samples with support for all annotated introns;product=family with sequence similarity 228%2C member B%2C transcript variant X7;transcript_id=XM_036157290.1;matches_ref_protein=True;valid_ORF=True;extra_copy_number=0
CM058252.1	Liftoff	exon	4248888	4249043	.	-	.	ID=exon-XM_036157290.1-9;Parent=rna-XM_036157290.1;Dbxref=GeneID:207921,GenBank:XM_036157290.1,MGI:MGI:2442121;gbkey=mRNA;gene=Fam228b;product=family with sequence similarity 228%2C member B%2C transcript variant X7;transcript_id=XM_036157290.1;extra_copy_number=0
CM058252.1	Liftoff	exon	4254652	4254756	.	-	.	ID=exon-XM_036157290.1-8;Parent=rna-XM_036157290.1;Dbxref=GeneID:207921,GenBank:XM_036157290.1,MGI:MGI:2442121;gbkey=mRNA;gene=Fam228b;product=family with sequence similarity 228%2C member B%2C transcript variant X7;transcript_id=XM_036157290.1;extra_copy_number=0
CM058252.1	Liftoff	exon	4257021	4257177	.	-	.	ID=exon-XM_036157290.1-7;Parent=rna-XM_036157290.1;Dbxref=GeneID:207921,GenBank:XM_036157290.1,MGI:MGI:2442121;gbkey=mRNA;gene=Fam228b;product=family with sequence similarity 228%2C member B%2C transcript variant X7;transcript_id=XM_036157290.1;extra_copy_number=0
CM058252.1	Liftoff	exon	4257264	4257351	.	-	.	ID=exon-XM_036157290.1-6;Parent=rna-XM_036157290.1;Dbxref=GeneID:207921,GenBank:XM_036157290.1,MGI:MGI:2442121;gbkey=mRNA;gene=Fam228b;product=family with sequence similarity 228%2C member B%2C transcript variant X7;transcript_id=XM_036157290.1;extra_copy_number=0
CM058252.1	Liftoff	exon	4271329	4271409	.	-	.	ID=exon-XM_036157290.1-5;Parent=rna-XM_036157290.1;Dbxref=GeneID:207921,GenBank:XM_036157290.1,MGI:MGI:2442121;gbkey=mRNA;gene=Fam228b;product=family with sequence similarity 228%2C member B%2C transcript variant X7;transcript_id=XM_036157290.1;extra_copy_number=0
CM058252.1	Liftoff	exon	4272002	4272193	.	-	.	ID=exon-XM_036157290.1-4;Parent=rna-XM_036157290.1;Dbxref=GeneID:207921,GenBank:XM_036157290.1,MGI:MGI:2442121;gbkey=mRNA;gene=Fam228b;product=family with sequence similarity 228%2C member B%2C transcript variant X7;transcript_id=XM_036157290.1;extra_copy_number=0
CM058252.1	Liftoff	exon	4273081	4273149	.	-	.	ID=exon-XM_036157290.1-3;Parent=rna-XM_036157290.1;Dbxref=GeneID:207921,GenBank:XM_036157290.1,MGI:MGI:2442121;gbkey=mRNA;gene=Fam228b;product=family with sequence similarity 228%2C member B%2C transcript variant X7;transcript_id=XM_036157290.1;extra_copy_number=0
CM058252.1	Liftoff	exon	4277392	4277523	.	-	.	ID=exon-XM_036157290.1-2;Parent=rna-XM_036157290.1;Dbxref=GeneID:207921,GenBank:XM_036157290.1,MGI:MGI:2442121;gbkey=mRNA;gene=Fam228b;product=family with sequence similarity 228%2C member B%2C transcript variant X7;transcript_id=XM_036157290.1;extra_copy_number=0
CM058252.1	Liftoff	exon	4277801	4278223	.	-	.	ID=exon-XM_036157290.1-1;Parent=rna-XM_036157290.1;Dbxref=GeneID:207921,GenBank:XM_036157290.1,MGI:MGI:2442121;gbkey=mRNA;gene=Fam228b;product=family with sequence similarity 228%2C member B%2C transcript variant X7;transcript_id=XM_036157290.1;extra_copy_number=0
CM058252.1	Liftoff	CDS	4249037	4249043	.	-	.	ID=cds-XP_036013183.1;Parent=rna-XM_036157290.1;Dbxref=GeneID:207921,GenBank:XP_036013183.1,MGI:MGI:2442121;Name=XP_036013183.1;gbkey=CDS;gene=Fam228b;product=protein FAM228B isoform X2;protein_id=XP_036013183.1;extra_copy_number=0
CM058252.1	Liftoff	CDS	4254652	4254756	.	-	.	ID=cds-XP_036013183.1;Parent=rna-XM_036157290.1;Dbxref=GeneID:207921,GenBank:XP_036013183.1,MGI:MGI:2442121;Name=XP_036013183.1;gbkey=CDS;gene=Fam228b;product=protein FAM228B isoform X2;protein_id=XP_036013183.1;extra_copy_number=0
CM058252.1	Liftoff	CDS	4257021	4257177	.	-	.	ID=cds-XP_036013183.1;Parent=rna-XM_036157290.1;Dbxref=GeneID:207921,GenBank:XP_036013183.1,MGI:MGI:2442121;Name=XP_036013183.1;gbkey=CDS;gene=Fam228b;product=protein FAM228B isoform X2;protein_id=XP_036013183.1;extra_copy_number=0
CM058252.1	Liftoff	CDS	4257264	4257351	.	-	.	ID=cds-XP_036013183.1;Parent=rna-XM_036157290.1;Dbxref=GeneID:207921,GenBank:XP_036013183.1,MGI:MGI:2442121;Name=XP_036013183.1;gbkey=CDS;gene=Fam228b;product=protein FAM228B isoform X2;protein_id=XP_036013183.1;extra_copy_number=0
CM058252.1	Liftoff	CDS	4271329	4271409	.	-	.	ID=cds-XP_036013183.1;Parent=rna-XM_036157290.1;Dbxref=GeneID:207921,GenBank:XP_036013183.1,MGI:MGI:2442121;Name=XP_036013183.1;gbkey=CDS;gene=Fam228b;product=protein FAM228B isoform X2;protein_id=XP_036013183.1;extra_copy_number=0
CM058252.1	Liftoff	CDS	4272002	4272193	.	-	.	ID=cds-XP_036013183.1;Parent=rna-XM_036157290.1;Dbxref=GeneID:207921,GenBank:XP_036013183.1,MGI:MGI:2442121;Name=XP_036013183.1;gbkey=CDS;gene=Fam228b;product=protein FAM228B isoform X2;protein_id=XP_036013183.1;extra_copy_number=0
CM058252.1	Liftoff	CDS	4273081	4273149	.	-	.	ID=cds-XP_036013183.1;Parent=rna-XM_036157290.1;Dbxref=GeneID:207921,GenBank:XP_036013183.1,MGI:MGI:2442121;Name=XP_036013183.1;gbkey=CDS;gene=Fam228b;product=protein FAM228B isoform X2;protein_id=XP_036013183.1;extra_copy_number=0
CM058252.1	Liftoff	CDS	4277392	4277499	.	-	.	ID=cds-XP_036013183.1;Parent=rna-XM_036157290.1;Dbxref=GeneID:207921,GenBank:XP_036013183.1,MGI:MGI:2442121;Name=XP_036013183.1;gbkey=CDS;gene=Fam228b;product=protein FAM228B isoform X2;protein_id=XP_036013183.1;extra_copy_number=0
CM058252.1	Liftoff	mRNA	4248888	4278228	.	-	.	ID=rna-XM_036157291.1;Parent=gene-Fam228b;Dbxref=GeneID:207921,GenBank:XM_036157291.1,MGI:MGI:2442121;Name=XM_036157291.1;gbkey=mRNA;gene=Fam228b;model_evidence=Supporting evidence includes similarity to: 11 ESTs%2C 2 Proteins%2C 16 long SRA reads%2C and 100%25 coverage of the annotated genomic feature by RNAseq alignments%2C including 5 samples with support for all annotated introns;product=family with sequence similarity 228%2C member B%2C transcript variant X9;transcript_id=XM_036157291.1;matches_ref_protein=True;valid_ORF=True;extra_copy_number=0
CM058252.1	Liftoff	exon	4248888	4250207	.	-	.	ID=exon-XM_036157291.1-7;Parent=rna-XM_036157291.1;Dbxref=GeneID:207921,GenBank:XM_036157291.1,MGI:MGI:2442121;gbkey=mRNA;gene=Fam228b;product=family with sequence similarity 228%2C member B%2C transcript variant X9;transcript_id=XM_036157291.1;extra_copy_number=0
CM058252.1	Liftoff	exon	4257264	4257351	.	-	.	ID=exon-XM_036157291.1-6;Parent=rna-XM_036157291.1;Dbxref=GeneID:207921,GenBank:XM_036157291.1,MGI:MGI:2442121;gbkey=mRNA;gene=Fam228b;product=family with sequence similarity 228%2C member B%2C transcript variant X9;transcript_id=XM_036157291.1;extra_copy_number=0
CM058252.1	Liftoff	exon	4271329	4271409	.	-	.	ID=exon-XM_036157291.1-5;Parent=rna-XM_036157291.1;Dbxref=GeneID:207921,GenBank:XM_036157291.1,MGI:MGI:2442121;gbkey=mRNA;gene=Fam228b;product=family with sequence similarity 228%2C member B%2C transcript variant X9;transcript_id=XM_036157291.1;extra_copy_number=0
CM058252.1	Liftoff	exon	4272002	4272193	.	-	.	ID=exon-XM_036157291.1-4;Parent=rna-XM_036157291.1;Dbxref=GeneID:207921,GenBank:XM_036157291.1,MGI:MGI:2442121;gbkey=mRNA;gene=Fam228b;product=family with sequence similarity 228%2C member B%2C transcript variant X9;transcript_id=XM_036157291.1;extra_copy_number=0
CM058252.1	Liftoff	exon	4273081	4273149	.	-	.	ID=exon-XM_036157291.1-3;Parent=rna-XM_036157291.1;Dbxref=GeneID:207921,GenBank:XM_036157291.1,MGI:MGI:2442121;gbkey=mRNA;gene=Fam228b;product=family with sequence similarity 228%2C member B%2C transcript variant X9;transcript_id=XM_036157291.1;extra_copy_number=0
CM058252.1	Liftoff	exon	4277392	4277523	.	-	.	ID=exon-XM_036157291.1-2;Parent=rna-XM_036157291.1;Dbxref=GeneID:207921,GenBank:XM_036157291.1,MGI:MGI:2442121;gbkey=mRNA;gene=Fam228b;product=family with sequence similarity 228%2C member B%2C transcript variant X9;transcript_id=XM_036157291.1;extra_copy_number=0
CM058252.1	Liftoff	exon	4277908	4278228	.	-	.	ID=exon-XM_036157291.1-1;Parent=rna-XM_036157291.1;Dbxref=GeneID:207921,GenBank:XM_036157291.1,MGI:MGI:2442121;gbkey=mRNA;gene=Fam228b;product=family with sequence similarity 228%2C member B%2C transcript variant X9;transcript_id=XM_036157291.1;extra_copy_number=0
CM058252.1	Liftoff	CDS	4250107	4250207	.	-	.	ID=cds-XP_036013184.1;Parent=rna-XM_036157291.1;Dbxref=GeneID:207921,GenBank:XP_036013184.1,MGI:MGI:2442121;Name=XP_036013184.1;gbkey=CDS;gene=Fam228b;product=protein FAM228B isoform X3;protein_id=XP_036013184.1;extra_copy_number=0
CM058252.1	Liftoff	CDS	4257264	4257351	.	-	.	ID=cds-XP_036013184.1;Parent=rna-XM_036157291.1;Dbxref=GeneID:207921,GenBank:XP_036013184.1,MGI:MGI:2442121;Name=XP_036013184.1;gbkey=CDS;gene=Fam228b;product=protein FAM228B isoform X3;protein_id=XP_036013184.1;extra_copy_number=0
CM058252.1	Liftoff	CDS	4271329	4271409	.	-	.	ID=cds-XP_036013184.1;Parent=rna-XM_036157291.1;Dbxref=GeneID:207921,GenBank:XP_036013184.1,MGI:MGI:2442121;Name=XP_036013184.1;gbkey=CDS;gene=Fam228b;product=protein FAM228B isoform X3;protein_id=XP_036013184.1;extra_copy_number=0
CM058252.1	Liftoff	CDS	4272002	4272193	.	-	.	ID=cds-XP_036013184.1;Parent=rna-XM_036157291.1;Dbxref=GeneID:207921,GenBank:XP_036013184.1,MGI:MGI:2442121;Name=XP_036013184.1;gbkey=CDS;gene=Fam228b;product=protein FAM228B isoform X3;protein_id=XP_036013184.1;extra_copy_number=0
CM058252.1	Liftoff	CDS	4273081	4273149	.	-	.	ID=cds-XP_036013184.1;Parent=rna-XM_036157291.1;Dbxref=GeneID:207921,GenBank:XP_036013184.1,MGI:MGI:2442121;Name=XP_036013184.1;gbkey=CDS;gene=Fam228b;product=protein FAM228B isoform X3;protein_id=XP_036013184.1;extra_copy_number=0
CM058252.1	Liftoff	CDS	4277392	4277499	.	-	.	ID=cds-XP_036013184.1;Parent=rna-XM_036157291.1;Dbxref=GeneID:207921,GenBank:XP_036013184.1,MGI:MGI:2442121;Name=XP_036013184.1;gbkey=CDS;gene=Fam228b;product=protein FAM228B isoform X3;protein_id=XP_036013184.1;extra_copy_number=0
CM058252.1	Liftoff	mRNA	4248888	4278214	.	-	.	ID=rna-XM_036157292.1;Parent=gene-Fam228b;Dbxref=GeneID:207921,GenBank:XM_036157292.1,MGI:MGI:2442121;Name=XM_036157292.1;gbkey=mRNA;gene=Fam228b;model_evidence=Supporting evidence includes similarity to: 12 ESTs%2C 2 Proteins%2C 16 long SRA reads%2C and 100%25 coverage of the annotated genomic feature by RNAseq alignments%2C including 5 samples with support for all annotated introns;product=family with sequence similarity 228%2C member B%2C transcript variant X10;transcript_id=XM_036157292.1;matches_ref_protein=True;valid_ORF=True;extra_copy_number=0
CM058252.1	Liftoff	exon	4248888	4249043	.	-	.	ID=exon-XM_036157292.1-8;Parent=rna-XM_036157292.1;Dbxref=GeneID:207921,GenBank:XM_036157292.1,MGI:MGI:2442121;gbkey=mRNA;gene=Fam228b;product=family with sequence similarity 228%2C member B%2C transcript variant X10;transcript_id=XM_036157292.1;extra_copy_number=0
CM058252.1	Liftoff	exon	4250062	4250207	.	-	.	ID=exon-XM_036157292.1-7;Parent=rna-XM_036157292.1;Dbxref=GeneID:207921,GenBank:XM_036157292.1,MGI:MGI:2442121;gbkey=mRNA;gene=Fam228b;product=family with sequence similarity 228%2C member B%2C transcript variant X10;transcript_id=XM_036157292.1;extra_copy_number=0
CM058252.1	Liftoff	exon	4257264	4257351	.	-	.	ID=exon-XM_036157292.1-6;Parent=rna-XM_036157292.1;Dbxref=GeneID:207921,GenBank:XM_036157292.1,MGI:MGI:2442121;gbkey=mRNA;gene=Fam228b;product=family with sequence similarity 228%2C member B%2C transcript variant X10;transcript_id=XM_036157292.1;extra_copy_number=0
CM058252.1	Liftoff	exon	4271329	4271409	.	-	.	ID=exon-XM_036157292.1-5;Parent=rna-XM_036157292.1;Dbxref=GeneID:207921,GenBank:XM_036157292.1,MGI:MGI:2442121;gbkey=mRNA;gene=Fam228b;product=family with sequence similarity 228%2C member B%2C transcript variant X10;transcript_id=XM_036157292.1;extra_copy_number=0
CM058252.1	Liftoff	exon	4272002	4272193	.	-	.	ID=exon-XM_036157292.1-4;Parent=rna-XM_036157292.1;Dbxref=GeneID:207921,GenBank:XM_036157292.1,MGI:MGI:2442121;gbkey=mRNA;gene=Fam228b;product=family with sequence similarity 228%2C member B%2C transcript variant X10;transcript_id=XM_036157292.1;extra_copy_number=0
CM058252.1	Liftoff	exon	4273081	4273149	.	-	.	ID=exon-XM_036157292.1-3;Parent=rna-XM_036157292.1;Dbxref=GeneID:207921,GenBank:XM_036157292.1,MGI:MGI:2442121;gbkey=mRNA;gene=Fam228b;product=family with sequence similarity 228%2C member B%2C transcript variant X10;transcript_id=XM_036157292.1;extra_copy_number=0
CM058252.1	Liftoff	exon	4277392	4277523	.	-	.	ID=exon-XM_036157292.1-2;Parent=rna-XM_036157292.1;Dbxref=GeneID:207921,GenBank:XM_036157292.1,MGI:MGI:2442121;gbkey=mRNA;gene=Fam228b;product=family with sequence similarity 228%2C member B%2C transcript variant X10;transcript_id=XM_036157292.1;extra_copy_number=0
CM058252.1	Liftoff	exon	4277908	4278214	.	-	.	ID=exon-XM_036157292.1-1;Parent=rna-XM_036157292.1;Dbxref=GeneID:207921,GenBank:XM_036157292.1,MGI:MGI:2442121;gbkey=mRNA;gene=Fam228b;product=family with sequence similarity 228%2C member B%2C transcript variant X10;transcript_id=XM_036157292.1;extra_copy_number=0
CM058252.1	Liftoff	CDS	4250107	4250207	.	-	.	ID=cds-XP_036013185.1;Parent=rna-XM_036157292.1;Dbxref=GeneID:207921,GenBank:XP_036013185.1,MGI:MGI:2442121;Name=XP_036013185.1;gbkey=CDS;gene=Fam228b;product=protein FAM228B isoform X3;protein_id=XP_036013185.1;extra_copy_number=0
CM058252.1	Liftoff	CDS	4257264	4257351	.	-	.	ID=cds-XP_036013185.1;Parent=rna-XM_036157292.1;Dbxref=GeneID:207921,GenBank:XP_036013185.1,MGI:MGI:2442121;Name=XP_036013185.1;gbkey=CDS;gene=Fam228b;product=protein FAM228B isoform X3;protein_id=XP_036013185.1;extra_copy_number=0
CM058252.1	Liftoff	CDS	4271329	4271409	.	-	.	ID=cds-XP_036013185.1;Parent=rna-XM_036157292.1;Dbxref=GeneID:207921,GenBank:XP_036013185.1,MGI:MGI:2442121;Name=XP_036013185.1;gbkey=CDS;gene=Fam228b;product=protein FAM228B isoform X3;protein_id=XP_036013185.1;extra_copy_number=0
CM058252.1	Liftoff	CDS	4272002	4272193	.	-	.	ID=cds-XP_036013185.1;Parent=rna-XM_036157292.1;Dbxref=GeneID:207921,GenBank:XP_036013185.1,MGI:MGI:2442121;Name=XP_036013185.1;gbkey=CDS;gene=Fam228b;product=protein FAM228B isoform X3;protein_id=XP_036013185.1;extra_copy_number=0
CM058252.1	Liftoff	CDS	4273081	4273149	.	-	.	ID=cds-XP_036013185.1;Parent=rna-XM_036157292.1;Dbxref=GeneID:207921,GenBank:XP_036013185.1,MGI:MGI:2442121;Name=XP_036013185.1;gbkey=CDS;gene=Fam228b;product=protein FAM228B isoform X3;protein_id=XP_036013185.1;extra_copy_number=0
CM058252.1	Liftoff	CDS	4277392	4277499	.	-	.	ID=cds-XP_036013185.1;Parent=rna-XM_036157292.1;Dbxref=GeneID:207921,GenBank:XP_036013185.1,MGI:MGI:2442121;Name=XP_036013185.1;gbkey=CDS;gene=Fam228b;product=protein FAM228B isoform X3;protein_id=XP_036013185.1;extra_copy_number=0
CM058252.1	Liftoff	mRNA	4248889	4278236	.	-	.	ID=rna-NM_001382825.1;Parent=gene-Fam228b;Dbxref=GeneID:207921,GenBank:NM_001382825.1,MGI:MGI:2442121;Name=NM_001382825.1;gbkey=mRNA;gene=Fam228b;product=family with sequence similarity 228%2C member B%2C transcript variant 1;tag=RefSeq Select;transcript_id=NM_001382825.1;matches_ref_protein=True;valid_ORF=True;extra_copy_number=0
CM058252.1	Liftoff	exon	4248889	4250207	.	-	.	ID=exon-NM_001382825.1-9;Parent=rna-NM_001382825.1;Dbxref=GeneID:207921,GenBank:NM_001382825.1,MGI:MGI:2442121;gbkey=mRNA;gene=Fam228b;product=family with sequence similarity 228%2C member B%2C transcript variant 1;tag=RefSeq Select;transcript_id=NM_001382825.1;extra_copy_number=0
CM058252.1	Liftoff	exon	4254652	4254756	.	-	.	ID=exon-NM_001382825.1-8;Parent=rna-NM_001382825.1;Dbxref=GeneID:207921,GenBank:NM_001382825.1,MGI:MGI:2442121;gbkey=mRNA;gene=Fam228b;product=family with sequence similarity 228%2C member B%2C transcript variant 1;tag=RefSeq Select;transcript_id=NM_001382825.1;extra_copy_number=0
CM058252.1	Liftoff	exon	4257021	4257177	.	-	.	ID=exon-NM_001382825.1-7;Parent=rna-NM_001382825.1;Dbxref=GeneID:207921,GenBank:NM_001382825.1,MGI:MGI:2442121;gbkey=mRNA;gene=Fam228b;product=family with sequence similarity 228%2C member B%2C transcript variant 1;tag=RefSeq Select;transcript_id=NM_001382825.1;extra_copy_number=0
CM058252.1	Liftoff	exon	4257264	4257351	.	-	.	ID=exon-NM_001382825.1-6;Parent=rna-NM_001382825.1;Dbxref=GeneID:207921,GenBank:NM_001382825.1,MGI:MGI:2442121;gbkey=mRNA;gene=Fam228b;product=family with sequence similarity 228%2C member B%2C transcript variant 1;tag=RefSeq Select;transcript_id=NM_001382825.1;extra_copy_number=0
CM058252.1	Liftoff	exon	4271329	4271409	.	-	.	ID=exon-NM_001382825.1-5;Parent=rna-NM_001382825.1;Dbxref=GeneID:207921,GenBank:NM_001382825.1,MGI:MGI:2442121;gbkey=mRNA;gene=Fam228b;product=family with sequence similarity 228%2C member B%2C transcript variant 1;tag=RefSeq Select;transcript_id=NM_001382825.1;extra_copy_number=0
CM058252.1	Liftoff	exon	4272002	4272193	.	-	.	ID=exon-NM_001382825.1-4;Parent=rna-NM_001382825.1;Dbxref=GeneID:207921,GenBank:NM_001382825.1,MGI:MGI:2442121;gbkey=mRNA;gene=Fam228b;product=family with sequence similarity 228%2C member B%2C transcript variant 1;tag=RefSeq Select;transcript_id=NM_001382825.1;extra_copy_number=0
CM058252.1	Liftoff	exon	4273081	4273149	.	-	.	ID=exon-NM_001382825.1-3;Parent=rna-NM_001382825.1;Dbxref=GeneID:207921,GenBank:NM_001382825.1,MGI:MGI:2442121;gbkey=mRNA;gene=Fam228b;product=family with sequence similarity 228%2C member B%2C transcript variant 1;tag=RefSeq Select;transcript_id=NM_001382825.1;extra_copy_number=0
CM058252.1	Liftoff	exon	4277392	4277523	.	-	.	ID=exon-NM_001382825.1-2;Parent=rna-NM_001382825.1;Dbxref=GeneID:207921,GenBank:NM_001382825.1,MGI:MGI:2442121;gbkey=mRNA;gene=Fam228b;product=family with sequence similarity 228%2C member B%2C transcript variant 1;tag=RefSeq Select;transcript_id=NM_001382825.1;extra_copy_number=0
CM058252.1	Liftoff	exon	4277908	4278236	.	-	.	ID=exon-NM_001382825.1-1;Parent=rna-NM_001382825.1;Dbxref=GeneID:207921,GenBank:NM_001382825.1,MGI:MGI:2442121;gbkey=mRNA;gene=Fam228b;product=family with sequence similarity 228%2C member B%2C transcript variant 1;tag=RefSeq Select;transcript_id=NM_001382825.1;extra_copy_number=0
CM058252.1	Liftoff	CDS	4250072	4250207	.	-	.	ID=cds-NP_001369754.1;Parent=rna-NM_001382825.1;Dbxref=GeneID:207921,GenBank:NP_001369754.1,MGI:MGI:2442121;Name=NP_001369754.1;Note=isoform a is encoded by transcript variant 1;gbkey=CDS;gene=Fam228b;product=protein FAM228B isoform a;protein_id=NP_001369754.1;tag=RefSeq Select;extra_copy_number=0
CM058252.1	Liftoff	CDS	4254652	4254756	.	-	.	ID=cds-NP_001369754.1;Parent=rna-NM_001382825.1;Dbxref=GeneID:207921,GenBank:NP_001369754.1,MGI:MGI:2442121;Name=NP_001369754.1;Note=isoform a is encoded by transcript variant 1;gbkey=CDS;gene=Fam228b;product=protein FAM228B isoform a;protein_id=NP_001369754.1;tag=RefSeq Select;extra_copy_number=0
CM058252.1	Liftoff	CDS	4257021	4257177	.	-	.	ID=cds-NP_001369754.1;Parent=rna-NM_001382825.1;Dbxref=GeneID:207921,GenBank:NP_001369754.1,MGI:MGI:2442121;Name=NP_001369754.1;Note=isoform a is encoded by transcript variant 1;gbkey=CDS;gene=Fam228b;product=protein FAM228B isoform a;protein_id=NP_001369754.1;tag=RefSeq Select;extra_copy_number=0
CM058252.1	Liftoff	CDS	4257264	4257351	.	-	.	ID=cds-NP_001369754.1;Parent=rna-NM_001382825.1;Dbxref=GeneID:207921,GenBank:NP_001369754.1,MGI:MGI:2442121;Name=NP_001369754.1;Note=isoform a is encoded by transcript variant 1;gbkey=CDS;gene=Fam228b;product=protein FAM228B isoform a;protein_id=NP_001369754.1;tag=RefSeq Select;extra_copy_number=0
CM058252.1	Liftoff	CDS	4271329	4271409	.	-	.	ID=cds-NP_001369754.1;Parent=rna-NM_001382825.1;Dbxref=GeneID:207921,GenBank:NP_001369754.1,MGI:MGI:2442121;Name=NP_001369754.1;Note=isoform a is encoded by transcript variant 1;gbkey=CDS;gene=Fam228b;product=protein FAM228B isoform a;protein_id=NP_001369754.1;tag=RefSeq Select;extra_copy_number=0
CM058252.1	Liftoff	CDS	4272002	4272193	.	-	.	ID=cds-NP_001369754.1;Parent=rna-NM_001382825.1;Dbxref=GeneID:207921,GenBank:NP_001369754.1,MGI:MGI:2442121;Name=NP_001369754.1;Note=isoform a is encoded by transcript variant 1;gbkey=CDS;gene=Fam228b;product=protein FAM228B isoform a;protein_id=NP_001369754.1;tag=RefSeq Select;extra_copy_number=0
CM058252.1	Liftoff	CDS	4273081	4273149	.	-	.	ID=cds-NP_001369754.1;Parent=rna-NM_001382825.1;Dbxref=GeneID:207921,GenBank:NP_001369754.1,MGI:MGI:2442121;Name=NP_001369754.1;Note=isoform a is encoded by transcript variant 1;gbkey=CDS;gene=Fam228b;product=protein FAM228B isoform a;protein_id=NP_001369754.1;tag=RefSeq Select;extra_copy_number=0
CM058252.1	Liftoff	CDS	4277392	4277499	.	-	.	ID=cds-NP_001369754.1;Parent=rna-NM_001382825.1;Dbxref=GeneID:207921,GenBank:NP_001369754.1,MGI:MGI:2442121;Name=NP_001369754.1;Note=isoform a is encoded by transcript variant 1;gbkey=CDS;gene=Fam228b;product=protein FAM228B isoform a;protein_id=NP_001369754.1;tag=RefSeq Select;extra_copy_number=0
CM058252.1	Liftoff	mRNA	4248889	4278236	.	-	.	ID=rna-NM_001382828.1;Parent=gene-Fam228b;Dbxref=GeneID:207921,GenBank:NM_001382828.1,MGI:MGI:2442121;Name=NM_001382828.1;gbkey=mRNA;gene=Fam228b;product=family with sequence similarity 228%2C member B%2C transcript variant 5;transcript_id=NM_001382828.1;matches_ref_protein=True;valid_ORF=True;extra_copy_number=0
CM058252.1	Liftoff	exon	4248889	4249043	.	-	.	ID=exon-NM_001382828.1-7;Parent=rna-NM_001382828.1;Dbxref=GeneID:207921,GenBank:NM_001382828.1,MGI:MGI:2442121;gbkey=mRNA;gene=Fam228b;product=family with sequence similarity 228%2C member B%2C transcript variant 5;transcript_id=NM_001382828.1;extra_copy_number=0
CM058252.1	Liftoff	exon	4270861	4270989	.	-	.	ID=exon-NM_001382828.1-6;Parent=rna-NM_001382828.1;Dbxref=GeneID:207921,GenBank:NM_001382828.1,MGI:MGI:2442121;gbkey=mRNA;gene=Fam228b;product=family with sequence similarity 228%2C member B%2C transcript variant 5;transcript_id=NM_001382828.1;extra_copy_number=0
CM058252.1	Liftoff	exon	4271329	4271409	.	-	.	ID=exon-NM_001382828.1-5;Parent=rna-NM_001382828.1;Dbxref=GeneID:207921,GenBank:NM_001382828.1,MGI:MGI:2442121;gbkey=mRNA;gene=Fam228b;product=family with sequence similarity 228%2C member B%2C transcript variant 5;transcript_id=NM_001382828.1;extra_copy_number=0
CM058252.1	Liftoff	exon	4272002	4272193	.	-	.	ID=exon-NM_001382828.1-4;Parent=rna-NM_001382828.1;Dbxref=GeneID:207921,GenBank:NM_001382828.1,MGI:MGI:2442121;gbkey=mRNA;gene=Fam228b;product=family with sequence similarity 228%2C member B%2C transcript variant 5;transcript_id=NM_001382828.1;extra_copy_number=0
CM058252.1	Liftoff	exon	4273081	4273149	.	-	.	ID=exon-NM_001382828.1-3;Parent=rna-NM_001382828.1;Dbxref=GeneID:207921,GenBank:NM_001382828.1,MGI:MGI:2442121;gbkey=mRNA;gene=Fam228b;product=family with sequence similarity 228%2C member B%2C transcript variant 5;transcript_id=NM_001382828.1;extra_copy_number=0
CM058252.1	Liftoff	exon	4277392	4277523	.	-	.	ID=exon-NM_001382828.1-2;Parent=rna-NM_001382828.1;Dbxref=GeneID:207921,GenBank:NM_001382828.1,MGI:MGI:2442121;gbkey=mRNA;gene=Fam228b;product=family with sequence similarity 228%2C member B%2C transcript variant 5;transcript_id=NM_001382828.1;extra_copy_number=0
CM058252.1	Liftoff	exon	4277908	4278236	.	-	.	ID=exon-NM_001382828.1-1;Parent=rna-NM_001382828.1;Dbxref=GeneID:207921,GenBank:NM_001382828.1,MGI:MGI:2442121;gbkey=mRNA;gene=Fam228b;product=family with sequence similarity 228%2C member B%2C transcript variant 5;transcript_id=NM_001382828.1;extra_copy_number=0
CM058252.1	Liftoff	CDS	4270864	4270989	.	-	.	ID=cds-NP_001369757.1;Parent=rna-NM_001382828.1;Dbxref=GeneID:207921,GenBank:NP_001369757.1,MGI:MGI:2442121;Name=NP_001369757.1;Note=isoform c is encoded by transcript variant 5;gbkey=CDS;gene=Fam228b;product=protein FAM228B isoform c;protein_id=NP_001369757.1;extra_copy_number=0
CM058252.1	Liftoff	CDS	4271329	4271409	.	-	.	ID=cds-NP_001369757.1;Parent=rna-NM_001382828.1;Dbxref=GeneID:207921,GenBank:NP_001369757.1,MGI:MGI:2442121;Name=NP_001369757.1;Note=isoform c is encoded by transcript variant 5;gbkey=CDS;gene=Fam228b;product=protein FAM228B isoform c;protein_id=NP_001369757.1;extra_copy_number=0
CM058252.1	Liftoff	CDS	4272002	4272193	.	-	.	ID=cds-NP_001369757.1;Parent=rna-NM_001382828.1;Dbxref=GeneID:207921,GenBank:NP_001369757.1,MGI:MGI:2442121;Name=NP_001369757.1;Note=isoform c is encoded by transcript variant 5;gbkey=CDS;gene=Fam228b;product=protein FAM228B isoform c;protein_id=NP_001369757.1;extra_copy_number=0
CM058252.1	Liftoff	CDS	4273081	4273149	.	-	.	ID=cds-NP_001369757.1;Parent=rna-NM_001382828.1;Dbxref=GeneID:207921,GenBank:NP_001369757.1,MGI:MGI:2442121;Name=NP_001369757.1;Note=isoform c is encoded by transcript variant 5;gbkey=CDS;gene=Fam228b;product=protein FAM228B isoform c;protein_id=NP_001369757.1;extra_copy_number=0
CM058252.1	Liftoff	CDS	4277392	4277499	.	-	.	ID=cds-NP_001369757.1;Parent=rna-NM_001382828.1;Dbxref=GeneID:207921,GenBank:NP_001369757.1,MGI:MGI:2442121;Name=NP_001369757.1;Note=isoform c is encoded by transcript variant 5;gbkey=CDS;gene=Fam228b;product=protein FAM228B isoform c;protein_id=NP_001369757.1;extra_copy_number=0
CM058252.1	Liftoff	mRNA	4248889	4278236	.	-	.	ID=rna-NM_001382829.1;Parent=gene-Fam228b;Dbxref=GeneID:207921,GenBank:NM_001382829.1,MGI:MGI:2442121;Name=NM_001382829.1;gbkey=mRNA;gene=Fam228b;product=family with sequence similarity 228%2C member B%2C transcript variant 6;transcript_id=NM_001382829.1;matches_ref_protein=True;valid_ORF=True;extra_copy_number=0
CM058252.1	Liftoff	exon	4248889	4249043	.	-	.	ID=exon-NM_001382829.1-7;Parent=rna-NM_001382829.1;Dbxref=GeneID:207921,GenBank:NM_001382829.1,MGI:MGI:2442121;gbkey=mRNA;gene=Fam228b;product=family with sequence similarity 228%2C member B%2C transcript variant 6;transcript_id=NM_001382829.1;extra_copy_number=0
CM058252.1	Liftoff	exon	4257264	4257351	.	-	.	ID=exon-NM_001382829.1-6;Parent=rna-NM_001382829.1;Dbxref=GeneID:207921,GenBank:NM_001382829.1,MGI:MGI:2442121;gbkey=mRNA;gene=Fam228b;product=family with sequence similarity 228%2C member B%2C transcript variant 6;transcript_id=NM_001382829.1;extra_copy_number=0
CM058252.1	Liftoff	exon	4271329	4271409	.	-	.	ID=exon-NM_001382829.1-5;Parent=rna-NM_001382829.1;Dbxref=GeneID:207921,GenBank:NM_001382829.1,MGI:MGI:2442121;gbkey=mRNA;gene=Fam228b;product=family with sequence similarity 228%2C member B%2C transcript variant 6;transcript_id=NM_001382829.1;extra_copy_number=0
CM058252.1	Liftoff	exon	4272002	4272193	.	-	.	ID=exon-NM_001382829.1-4;Parent=rna-NM_001382829.1;Dbxref=GeneID:207921,GenBank:NM_001382829.1,MGI:MGI:2442121;gbkey=mRNA;gene=Fam228b;product=family with sequence similarity 228%2C member B%2C transcript variant 6;transcript_id=NM_001382829.1;extra_copy_number=0
CM058252.1	Liftoff	exon	4273081	4273149	.	-	.	ID=exon-NM_001382829.1-3;Parent=rna-NM_001382829.1;Dbxref=GeneID:207921,GenBank:NM_001382829.1,MGI:MGI:2442121;gbkey=mRNA;gene=Fam228b;product=family with sequence similarity 228%2C member B%2C transcript variant 6;transcript_id=NM_001382829.1;extra_copy_number=0
CM058252.1	Liftoff	exon	4277392	4277523	.	-	.	ID=exon-NM_001382829.1-2;Parent=rna-NM_001382829.1;Dbxref=GeneID:207921,GenBank:NM_001382829.1,MGI:MGI:2442121;gbkey=mRNA;gene=Fam228b;product=family with sequence similarity 228%2C member B%2C transcript variant 6;transcript_id=NM_001382829.1;extra_copy_number=0
CM058252.1	Liftoff	exon	4277908	4278236	.	-	.	ID=exon-NM_001382829.1-1;Parent=rna-NM_001382829.1;Dbxref=GeneID:207921,GenBank:NM_001382829.1,MGI:MGI:2442121;gbkey=mRNA;gene=Fam228b;product=family with sequence similarity 228%2C member B%2C transcript variant 6;transcript_id=NM_001382829.1;extra_copy_number=0
CM058252.1	Liftoff	CDS	4249021	4249043	.	-	.	ID=cds-NP_001369758.1;Parent=rna-NM_001382829.1;Dbxref=GeneID:207921,GenBank:NP_001369758.1,MGI:MGI:2442121;Name=NP_001369758.1;Note=isoform d is encoded by transcript variant 6;gbkey=CDS;gene=Fam228b;product=protein FAM228B isoform d;protein_id=NP_001369758.1;extra_copy_number=0
CM058252.1	Liftoff	CDS	4257264	4257351	.	-	.	ID=cds-NP_001369758.1;Parent=rna-NM_001382829.1;Dbxref=GeneID:207921,GenBank:NP_001369758.1,MGI:MGI:2442121;Name=NP_001369758.1;Note=isoform d is encoded by transcript variant 6;gbkey=CDS;gene=Fam228b;product=protein FAM228B isoform d;protein_id=NP_001369758.1;extra_copy_number=0
CM058252.1	Liftoff	CDS	4271329	4271409	.	-	.	ID=cds-NP_001369758.1;Parent=rna-NM_001382829.1;Dbxref=GeneID:207921,GenBank:NP_001369758.1,MGI:MGI:2442121;Name=NP_001369758.1;Note=isoform d is encoded by transcript variant 6;gbkey=CDS;gene=Fam228b;product=protein FAM228B isoform d;protein_id=NP_001369758.1;extra_copy_number=0
CM058252.1	Liftoff	CDS	4272002	4272193	.	-	.	ID=cds-NP_001369758.1;Parent=rna-NM_001382829.1;Dbxref=GeneID:207921,GenBank:NP_001369758.1,MGI:MGI:2442121;Name=NP_001369758.1;Note=isoform d is encoded by transcript variant 6;gbkey=CDS;gene=Fam228b;product=protein FAM228B isoform d;protein_id=NP_001369758.1;extra_copy_number=0
CM058252.1	Liftoff	CDS	4273081	4273149	.	-	.	ID=cds-NP_001369758.1;Parent=rna-NM_001382829.1;Dbxref=GeneID:207921,GenBank:NP_001369758.1,MGI:MGI:2442121;Name=NP_001369758.1;Note=isoform d is encoded by transcript variant 6;gbkey=CDS;gene=Fam228b;product=protein FAM228B isoform d;protein_id=NP_001369758.1;extra_copy_number=0
CM058252.1	Liftoff	CDS	4277392	4277499	.	-	.	ID=cds-NP_001369758.1;Parent=rna-NM_001382829.1;Dbxref=GeneID:207921,GenBank:NP_001369758.1,MGI:MGI:2442121;Name=NP_001369758.1;Note=isoform d is encoded by transcript variant 6;gbkey=CDS;gene=Fam228b;product=protein FAM228B isoform d;protein_id=NP_001369758.1;extra_copy_number=0
CM058252.1	Liftoff	mRNA	4248889	4278236	.	-	.	ID=rna-NM_001382830.1;Parent=gene-Fam228b;Dbxref=GeneID:207921,GenBank:NM_001382830.1,MGI:MGI:2442121;Name=NM_001382830.1;gbkey=mRNA;gene=Fam228b;product=family with sequence similarity 228%2C member B%2C transcript variant 7;transcript_id=NM_001382830.1;matches_ref_protein=True;valid_ORF=True;extra_copy_number=0
CM058252.1	Liftoff	exon	4248889	4250207	.	-	.	ID=exon-NM_001382830.1-6;Parent=rna-NM_001382830.1;Dbxref=GeneID:207921,GenBank:NM_001382830.1,MGI:MGI:2442121;gbkey=mRNA;gene=Fam228b;product=family with sequence similarity 228%2C member B%2C transcript variant 7;transcript_id=NM_001382830.1;extra_copy_number=0
CM058252.1	Liftoff	exon	4271329	4271409	.	-	.	ID=exon-NM_001382830.1-5;Parent=rna-NM_001382830.1;Dbxref=GeneID:207921,GenBank:NM_001382830.1,MGI:MGI:2442121;gbkey=mRNA;gene=Fam228b;product=family with sequence similarity 228%2C member B%2C transcript variant 7;transcript_id=NM_001382830.1;extra_copy_number=0
CM058252.1	Liftoff	exon	4272002	4272193	.	-	.	ID=exon-NM_001382830.1-4;Parent=rna-NM_001382830.1;Dbxref=GeneID:207921,GenBank:NM_001382830.1,MGI:MGI:2442121;gbkey=mRNA;gene=Fam228b;product=family with sequence similarity 228%2C member B%2C transcript variant 7;transcript_id=NM_001382830.1;extra_copy_number=0
CM058252.1	Liftoff	exon	4273081	4273149	.	-	.	ID=exon-NM_001382830.1-3;Parent=rna-NM_001382830.1;Dbxref=GeneID:207921,GenBank:NM_001382830.1,MGI:MGI:2442121;gbkey=mRNA;gene=Fam228b;product=family with sequence similarity 228%2C member B%2C transcript variant 7;transcript_id=NM_001382830.1;extra_copy_number=0
CM058252.1	Liftoff	exon	4277392	4277523	.	-	.	ID=exon-NM_001382830.1-2;Parent=rna-NM_001382830.1;Dbxref=GeneID:207921,GenBank:NM_001382830.1,MGI:MGI:2442121;gbkey=mRNA;gene=Fam228b;product=family with sequence similarity 228%2C member B%2C transcript variant 7;transcript_id=NM_001382830.1;extra_copy_number=0
CM058252.1	Liftoff	exon	4278175	4278236	.	-	.	ID=exon-NM_001382830.1-1;Parent=rna-NM_001382830.1;Dbxref=GeneID:207921,GenBank:NM_001382830.1,MGI:MGI:2442121;gbkey=mRNA;gene=Fam228b;product=family with sequence similarity 228%2C member B%2C transcript variant 7;transcript_id=NM_001382830.1;extra_copy_number=0
CM058252.1	Liftoff	CDS	4250178	4250207	.	-	.	ID=cds-NP_001369759.1;Parent=rna-NM_001382830.1;Dbxref=GeneID:207921,GenBank:NP_001369759.1,MGI:MGI:2442121;Name=NP_001369759.1;Note=isoform e is encoded by transcript variant 7;gbkey=CDS;gene=Fam228b;product=protein FAM228B isoform e;protein_id=NP_001369759.1;extra_copy_number=0
CM058252.1	Liftoff	CDS	4271329	4271409	.	-	.	ID=cds-NP_001369759.1;Parent=rna-NM_001382830.1;Dbxref=GeneID:207921,GenBank:NP_001369759.1,MGI:MGI:2442121;Name=NP_001369759.1;Note=isoform e is encoded by transcript variant 7;gbkey=CDS;gene=Fam228b;product=protein FAM228B isoform e;protein_id=NP_001369759.1;extra_copy_number=0
CM058252.1	Liftoff	CDS	4272002	4272193	.	-	.	ID=cds-NP_001369759.1;Parent=rna-NM_001382830.1;Dbxref=GeneID:207921,GenBank:NP_001369759.1,MGI:MGI:2442121;Name=NP_001369759.1;Note=isoform e is encoded by transcript variant 7;gbkey=CDS;gene=Fam228b;product=protein FAM228B isoform e;protein_id=NP_001369759.1;extra_copy_number=0
CM058252.1	Liftoff	CDS	4273081	4273149	.	-	.	ID=cds-NP_001369759.1;Parent=rna-NM_001382830.1;Dbxref=GeneID:207921,GenBank:NP_001369759.1,MGI:MGI:2442121;Name=NP_001369759.1;Note=isoform e is encoded by transcript variant 7;gbkey=CDS;gene=Fam228b;product=protein FAM228B isoform e;protein_id=NP_001369759.1;extra_copy_number=0
CM058252.1	Liftoff	CDS	4277392	4277499	.	-	.	ID=cds-NP_001369759.1;Parent=rna-NM_001382830.1;Dbxref=GeneID:207921,GenBank:NP_001369759.1,MGI:MGI:2442121;Name=NP_001369759.1;Note=isoform e is encoded by transcript variant 7;gbkey=CDS;gene=Fam228b;product=protein FAM228B isoform e;protein_id=NP_001369759.1;extra_copy_number=0
CM058252.1	Liftoff	mRNA	4248889	4278236	.	-	.	ID=rna-NM_001382831.1;Parent=gene-Fam228b;Dbxref=GeneID:207921,GenBank:NM_001382831.1,MGI:MGI:2442121;Name=NM_001382831.1;gbkey=mRNA;gene=Fam228b;product=family with sequence similarity 228%2C member B%2C transcript variant 8;transcript_id=NM_001382831.1;matches_ref_protein=True;valid_ORF=True;extra_copy_number=0
CM058252.1	Liftoff	exon	4248889	4250207	.	-	.	ID=exon-NM_001382831.1-6;Parent=rna-NM_001382831.1;Dbxref=GeneID:207921,GenBank:NM_001382831.1,MGI:MGI:2442121;gbkey=mRNA;gene=Fam228b;product=family with sequence similarity 228%2C member B%2C transcript variant 8;transcript_id=NM_001382831.1;extra_copy_number=0
CM058252.1	Liftoff	exon	4271329	4271409	.	-	.	ID=exon-NM_001382831.1-5;Parent=rna-NM_001382831.1;Dbxref=GeneID:207921,GenBank:NM_001382831.1,MGI:MGI:2442121;gbkey=mRNA;gene=Fam228b;product=family with sequence similarity 228%2C member B%2C transcript variant 8;transcript_id=NM_001382831.1;extra_copy_number=0
CM058252.1	Liftoff	exon	4272002	4272193	.	-	.	ID=exon-NM_001382831.1-4;Parent=rna-NM_001382831.1;Dbxref=GeneID:207921,GenBank:NM_001382831.1,MGI:MGI:2442121;gbkey=mRNA;gene=Fam228b;product=family with sequence similarity 228%2C member B%2C transcript variant 8;transcript_id=NM_001382831.1;extra_copy_number=0
CM058252.1	Liftoff	exon	4273081	4273149	.	-	.	ID=exon-NM_001382831.1-3;Parent=rna-NM_001382831.1;Dbxref=GeneID:207921,GenBank:NM_001382831.1,MGI:MGI:2442121;gbkey=mRNA;gene=Fam228b;product=family with sequence similarity 228%2C member B%2C transcript variant 8;transcript_id=NM_001382831.1;extra_copy_number=0
CM058252.1	Liftoff	exon	4277392	4277523	.	-	.	ID=exon-NM_001382831.1-2;Parent=rna-NM_001382831.1;Dbxref=GeneID:207921,GenBank:NM_001382831.1,MGI:MGI:2442121;gbkey=mRNA;gene=Fam228b;product=family with sequence similarity 228%2C member B%2C transcript variant 8;transcript_id=NM_001382831.1;extra_copy_number=0
CM058252.1	Liftoff	exon	4277908	4278236	.	-	.	ID=exon-NM_001382831.1-1;Parent=rna-NM_001382831.1;Dbxref=GeneID:207921,GenBank:NM_001382831.1,MGI:MGI:2442121;gbkey=mRNA;gene=Fam228b;product=family with sequence similarity 228%2C member B%2C transcript variant 8;transcript_id=NM_001382831.1;extra_copy_number=0
CM058252.1	Liftoff	CDS	4250178	4250207	.	-	.	ID=cds-NP_001369760.1;Parent=rna-NM_001382831.1;Dbxref=GeneID:207921,GenBank:NP_001369760.1,MGI:MGI:2442121;Name=NP_001369760.1;Note=isoform e is encoded by transcript variant 8;gbkey=CDS;gene=Fam228b;product=protein FAM228B isoform e;protein_id=NP_001369760.1;extra_copy_number=0
CM058252.1	Liftoff	CDS	4271329	4271409	.	-	.	ID=cds-NP_001369760.1;Parent=rna-NM_001382831.1;Dbxref=GeneID:207921,GenBank:NP_001369760.1,MGI:MGI:2442121;Name=NP_001369760.1;Note=isoform e is encoded by transcript variant 8;gbkey=CDS;gene=Fam228b;product=protein FAM228B isoform e;protein_id=NP_001369760.1;extra_copy_number=0
CM058252.1	Liftoff	CDS	4272002	4272193	.	-	.	ID=cds-NP_001369760.1;Parent=rna-NM_001382831.1;Dbxref=GeneID:207921,GenBank:NP_001369760.1,MGI:MGI:2442121;Name=NP_001369760.1;Note=isoform e is encoded by transcript variant 8;gbkey=CDS;gene=Fam228b;product=protein FAM228B isoform e;protein_id=NP_001369760.1;extra_copy_number=0
CM058252.1	Liftoff	CDS	4273081	4273149	.	-	.	ID=cds-NP_001369760.1;Parent=rna-NM_001382831.1;Dbxref=GeneID:207921,GenBank:NP_001369760.1,MGI:MGI:2442121;Name=NP_001369760.1;Note=isoform e is encoded by transcript variant 8;gbkey=CDS;gene=Fam228b;product=protein FAM228B isoform e;protein_id=NP_001369760.1;extra_copy_number=0
CM058252.1	Liftoff	CDS	4277392	4277499	.	-	.	ID=cds-NP_001369760.1;Parent=rna-NM_001382831.1;Dbxref=GeneID:207921,GenBank:NP_001369760.1,MGI:MGI:2442121;Name=NP_001369760.1;Note=isoform e is encoded by transcript variant 8;gbkey=CDS;gene=Fam228b;product=protein FAM228B isoform e;protein_id=NP_001369760.1;extra_copy_number=0
CM058252.1	Liftoff	mRNA	4248889	4278236	.	-	.	ID=rna-NM_001382832.1;Parent=gene-Fam228b;Dbxref=GeneID:207921,GenBank:NM_001382832.1,MGI:MGI:2442121;Name=NM_001382832.1;gbkey=mRNA;gene=Fam228b;product=family with sequence similarity 228%2C member B%2C transcript variant 9;transcript_id=NM_001382832.1;matches_ref_protein=True;valid_ORF=True;extra_copy_number=0
CM058252.1	Liftoff	exon	4248889	4249043	.	-	.	ID=exon-NM_001382832.1-6;Parent=rna-NM_001382832.1;Dbxref=GeneID:207921,GenBank:NM_001382832.1,MGI:MGI:2442121;gbkey=mRNA;gene=Fam228b;product=family with sequence similarity 228%2C member B%2C transcript variant 9;transcript_id=NM_001382832.1;extra_copy_number=0
CM058252.1	Liftoff	exon	4271329	4271409	.	-	.	ID=exon-NM_001382832.1-5;Parent=rna-NM_001382832.1;Dbxref=GeneID:207921,GenBank:NM_001382832.1,MGI:MGI:2442121;gbkey=mRNA;gene=Fam228b;product=family with sequence similarity 228%2C member B%2C transcript variant 9;transcript_id=NM_001382832.1;extra_copy_number=0
CM058252.1	Liftoff	exon	4272002	4272193	.	-	.	ID=exon-NM_001382832.1-4;Parent=rna-NM_001382832.1;Dbxref=GeneID:207921,GenBank:NM_001382832.1,MGI:MGI:2442121;gbkey=mRNA;gene=Fam228b;product=family with sequence similarity 228%2C member B%2C transcript variant 9;transcript_id=NM_001382832.1;extra_copy_number=0
CM058252.1	Liftoff	exon	4273081	4273149	.	-	.	ID=exon-NM_001382832.1-3;Parent=rna-NM_001382832.1;Dbxref=GeneID:207921,GenBank:NM_001382832.1,MGI:MGI:2442121;gbkey=mRNA;gene=Fam228b;product=family with sequence similarity 228%2C member B%2C transcript variant 9;transcript_id=NM_001382832.1;extra_copy_number=0
CM058252.1	Liftoff	exon	4277392	4277523	.	-	.	ID=exon-NM_001382832.1-2;Parent=rna-NM_001382832.1;Dbxref=GeneID:207921,GenBank:NM_001382832.1,MGI:MGI:2442121;gbkey=mRNA;gene=Fam228b;product=family with sequence similarity 228%2C member B%2C transcript variant 9;transcript_id=NM_001382832.1;extra_copy_number=0
CM058252.1	Liftoff	exon	4277908	4278236	.	-	.	ID=exon-NM_001382832.1-1;Parent=rna-NM_001382832.1;Dbxref=GeneID:207921,GenBank:NM_001382832.1,MGI:MGI:2442121;gbkey=mRNA;gene=Fam228b;product=family with sequence similarity 228%2C member B%2C transcript variant 9;transcript_id=NM_001382832.1;extra_copy_number=0
CM058252.1	Liftoff	CDS	4249014	4249043	.	-	.	ID=cds-NP_001369761.1;Parent=rna-NM_001382832.1;Dbxref=GeneID:207921,GenBank:NP_001369761.1,MGI:MGI:2442121;Name=NP_001369761.1;Note=isoform f is encoded by transcript variant 9;gbkey=CDS;gene=Fam228b;product=protein FAM228B isoform f;protein_id=NP_001369761.1;extra_copy_number=0
CM058252.1	Liftoff	CDS	4271329	4271409	.	-	.	ID=cds-NP_001369761.1;Parent=rna-NM_001382832.1;Dbxref=GeneID:207921,GenBank:NP_001369761.1,MGI:MGI:2442121;Name=NP_001369761.1;Note=isoform f is encoded by transcript variant 9;gbkey=CDS;gene=Fam228b;product=protein FAM228B isoform f;protein_id=NP_001369761.1;extra_copy_number=0
CM058252.1	Liftoff	CDS	4272002	4272193	.	-	.	ID=cds-NP_001369761.1;Parent=rna-NM_001382832.1;Dbxref=GeneID:207921,GenBank:NP_001369761.1,MGI:MGI:2442121;Name=NP_001369761.1;Note=isoform f is encoded by transcript variant 9;gbkey=CDS;gene=Fam228b;product=protein FAM228B isoform f;protein_id=NP_001369761.1;extra_copy_number=0
CM058252.1	Liftoff	CDS	4273081	4273149	.	-	.	ID=cds-NP_001369761.1;Parent=rna-NM_001382832.1;Dbxref=GeneID:207921,GenBank:NP_001369761.1,MGI:MGI:2442121;Name=NP_001369761.1;Note=isoform f is encoded by transcript variant 9;gbkey=CDS;gene=Fam228b;product=protein FAM228B isoform f;protein_id=NP_001369761.1;extra_copy_number=0
CM058252.1	Liftoff	CDS	4277392	4277499	.	-	.	ID=cds-NP_001369761.1;Parent=rna-NM_001382832.1;Dbxref=GeneID:207921,GenBank:NP_001369761.1,MGI:MGI:2442121;Name=NP_001369761.1;Note=isoform f is encoded by transcript variant 9;gbkey=CDS;gene=Fam228b;product=protein FAM228B isoform f;protein_id=NP_001369761.1;extra_copy_number=0
CM058252.1	Liftoff	mRNA	4254671	4278214	.	-	.	ID=rna-XM_036157293.1;Parent=gene-Fam228b;Dbxref=GeneID:207921,GenBank:XM_036157293.1,MGI:MGI:2442121;Name=XM_036157293.1;gbkey=mRNA;gene=Fam228b;model_evidence=Supporting evidence includes similarity to: 11 ESTs%2C 2 Proteins%2C 14 long SRA reads%2C and 100%25 coverage of the annotated genomic feature by RNAseq alignments%2C including 6 samples with support for all annotated introns;product=family with sequence similarity 228%2C member B%2C transcript variant X11;transcript_id=XM_036157293.1;matches_ref_protein=True;valid_ORF=True;extra_copy_number=0
CM058252.1	Liftoff	exon	4254671	4254756	.	-	.	ID=exon-XM_036157293.1-8;Parent=rna-XM_036157293.1;Dbxref=GeneID:207921,GenBank:XM_036157293.1,MGI:MGI:2442121;gbkey=mRNA;gene=Fam228b;product=family with sequence similarity 228%2C member B%2C transcript variant X11;transcript_id=XM_036157293.1;extra_copy_number=0
CM058252.1	Liftoff	exon	4257091	4257177	.	-	.	ID=exon-XM_036157293.1-7;Parent=rna-XM_036157293.1;Dbxref=GeneID:207921,GenBank:XM_036157293.1,MGI:MGI:2442121;gbkey=mRNA;gene=Fam228b;product=family with sequence similarity 228%2C member B%2C transcript variant X11;transcript_id=XM_036157293.1;extra_copy_number=0
CM058252.1	Liftoff	exon	4257264	4257351	.	-	.	ID=exon-XM_036157293.1-6;Parent=rna-XM_036157293.1;Dbxref=GeneID:207921,GenBank:XM_036157293.1,MGI:MGI:2442121;gbkey=mRNA;gene=Fam228b;product=family with sequence similarity 228%2C member B%2C transcript variant X11;transcript_id=XM_036157293.1;extra_copy_number=0
CM058252.1	Liftoff	exon	4271329	4271409	.	-	.	ID=exon-XM_036157293.1-5;Parent=rna-XM_036157293.1;Dbxref=GeneID:207921,GenBank:XM_036157293.1,MGI:MGI:2442121;gbkey=mRNA;gene=Fam228b;product=family with sequence similarity 228%2C member B%2C transcript variant X11;transcript_id=XM_036157293.1;extra_copy_number=0
CM058252.1	Liftoff	exon	4272002	4272193	.	-	.	ID=exon-XM_036157293.1-4;Parent=rna-XM_036157293.1;Dbxref=GeneID:207921,GenBank:XM_036157293.1,MGI:MGI:2442121;gbkey=mRNA;gene=Fam228b;product=family with sequence similarity 228%2C member B%2C transcript variant X11;transcript_id=XM_036157293.1;extra_copy_number=0
CM058252.1	Liftoff	exon	4273081	4273149	.	-	.	ID=exon-XM_036157293.1-3;Parent=rna-XM_036157293.1;Dbxref=GeneID:207921,GenBank:XM_036157293.1,MGI:MGI:2442121;gbkey=mRNA;gene=Fam228b;product=family with sequence similarity 228%2C member B%2C transcript variant X11;transcript_id=XM_036157293.1;extra_copy_number=0
CM058252.1	Liftoff	exon	4277392	4277523	.	-	.	ID=exon-XM_036157293.1-2;Parent=rna-XM_036157293.1;Dbxref=GeneID:207921,GenBank:XM_036157293.1,MGI:MGI:2442121;gbkey=mRNA;gene=Fam228b;product=family with sequence similarity 228%2C member B%2C transcript variant X11;transcript_id=XM_036157293.1;extra_copy_number=0
CM058252.1	Liftoff	exon	4277908	4278214	.	-	.	ID=exon-XM_036157293.1-1;Parent=rna-XM_036157293.1;Dbxref=GeneID:207921,GenBank:XM_036157293.1,MGI:MGI:2442121;gbkey=mRNA;gene=Fam228b;product=family with sequence similarity 228%2C member B%2C transcript variant X11;transcript_id=XM_036157293.1;extra_copy_number=0
CM058252.1	Liftoff	CDS	4254752	4254756	.	-	.	ID=cds-XP_036013186.1;Parent=rna-XM_036157293.1;Dbxref=GeneID:207921,GenBank:XP_036013186.1,MGI:MGI:2442121;Name=XP_036013186.1;gbkey=CDS;gene=Fam228b;product=protein FAM228B isoform X4;protein_id=XP_036013186.1;extra_copy_number=0
CM058252.1	Liftoff	CDS	4257091	4257177	.	-	.	ID=cds-XP_036013186.1;Parent=rna-XM_036157293.1;Dbxref=GeneID:207921,GenBank:XP_036013186.1,MGI:MGI:2442121;Name=XP_036013186.1;gbkey=CDS;gene=Fam228b;product=protein FAM228B isoform X4;protein_id=XP_036013186.1;extra_copy_number=0
CM058252.1	Liftoff	CDS	4257264	4257351	.	-	.	ID=cds-XP_036013186.1;Parent=rna-XM_036157293.1;Dbxref=GeneID:207921,GenBank:XP_036013186.1,MGI:MGI:2442121;Name=XP_036013186.1;gbkey=CDS;gene=Fam228b;product=protein FAM228B isoform X4;protein_id=XP_036013186.1;extra_copy_number=0
CM058252.1	Liftoff	CDS	4271329	4271409	.	-	.	ID=cds-XP_036013186.1;Parent=rna-XM_036157293.1;Dbxref=GeneID:207921,GenBank:XP_036013186.1,MGI:MGI:2442121;Name=XP_036013186.1;gbkey=CDS;gene=Fam228b;product=protein FAM228B isoform X4;protein_id=XP_036013186.1;extra_copy_number=0
CM058252.1	Liftoff	CDS	4272002	4272193	.	-	.	ID=cds-XP_036013186.1;Parent=rna-XM_036157293.1;Dbxref=GeneID:207921,GenBank:XP_036013186.1,MGI:MGI:2442121;Name=XP_036013186.1;gbkey=CDS;gene=Fam228b;product=protein FAM228B isoform X4;protein_id=XP_036013186.1;extra_copy_number=0
CM058252.1	Liftoff	CDS	4273081	4273149	.	-	.	ID=cds-XP_036013186.1;Parent=rna-XM_036157293.1;Dbxref=GeneID:207921,GenBank:XP_036013186.1,MGI:MGI:2442121;Name=XP_036013186.1;gbkey=CDS;gene=Fam228b;product=protein FAM228B isoform X4;protein_id=XP_036013186.1;extra_copy_number=0
CM058252.1	Liftoff	CDS	4277392	4277499	.	-	.	ID=cds-XP_036013186.1;Parent=rna-XM_036157293.1;Dbxref=GeneID:207921,GenBank:XP_036013186.1,MGI:MGI:2442121;Name=XP_036013186.1;gbkey=CDS;gene=Fam228b;product=protein FAM228B isoform X4;protein_id=XP_036013186.1;extra_copy_number=0
CM058252.1	Liftoff	mRNA	4254671	4278253	.	-	.	ID=rna-XM_036157294.1;Parent=gene-Fam228b;Dbxref=GeneID:207921,GenBank:XM_036157294.1,MGI:MGI:2442121;Name=XM_036157294.1;gbkey=mRNA;gene=Fam228b;model_evidence=Supporting evidence includes similarity to: 11 ESTs%2C 2 Proteins%2C 13 long SRA reads%2C and 100%25 coverage of the annotated genomic feature by RNAseq alignments%2C including 13 samples with support for all annotated introns;product=family with sequence similarity 228%2C member B%2C transcript variant X17;transcript_id=XM_036157294.1;matches_ref_protein=True;valid_ORF=True;extra_copy_number=0
CM058252.1	Liftoff	exon	4254671	4254756	.	-	.	ID=exon-XM_036157294.1-7;Parent=rna-XM_036157294.1;Dbxref=GeneID:207921,GenBank:XM_036157294.1,MGI:MGI:2442121;gbkey=mRNA;gene=Fam228b;product=family with sequence similarity 228%2C member B%2C transcript variant X17;transcript_id=XM_036157294.1;extra_copy_number=0
CM058252.1	Liftoff	exon	4257264	4257351	.	-	.	ID=exon-XM_036157294.1-6;Parent=rna-XM_036157294.1;Dbxref=GeneID:207921,GenBank:XM_036157294.1,MGI:MGI:2442121;gbkey=mRNA;gene=Fam228b;product=family with sequence similarity 228%2C member B%2C transcript variant X17;transcript_id=XM_036157294.1;extra_copy_number=0
CM058252.1	Liftoff	exon	4271329	4271409	.	-	.	ID=exon-XM_036157294.1-5;Parent=rna-XM_036157294.1;Dbxref=GeneID:207921,GenBank:XM_036157294.1,MGI:MGI:2442121;gbkey=mRNA;gene=Fam228b;product=family with sequence similarity 228%2C member B%2C transcript variant X17;transcript_id=XM_036157294.1;extra_copy_number=0
CM058252.1	Liftoff	exon	4272002	4272193	.	-	.	ID=exon-XM_036157294.1-4;Parent=rna-XM_036157294.1;Dbxref=GeneID:207921,GenBank:XM_036157294.1,MGI:MGI:2442121;gbkey=mRNA;gene=Fam228b;product=family with sequence similarity 228%2C member B%2C transcript variant X17;transcript_id=XM_036157294.1;extra_copy_number=0
CM058252.1	Liftoff	exon	4273081	4273149	.	-	.	ID=exon-XM_036157294.1-3;Parent=rna-XM_036157294.1;Dbxref=GeneID:207921,GenBank:XM_036157294.1,MGI:MGI:2442121;gbkey=mRNA;gene=Fam228b;product=family with sequence similarity 228%2C member B%2C transcript variant X17;transcript_id=XM_036157294.1;extra_copy_number=0
CM058252.1	Liftoff	exon	4277392	4277523	.	-	.	ID=exon-XM_036157294.1-2;Parent=rna-XM_036157294.1;Dbxref=GeneID:207921,GenBank:XM_036157294.1,MGI:MGI:2442121;gbkey=mRNA;gene=Fam228b;product=family with sequence similarity 228%2C member B%2C transcript variant X17;transcript_id=XM_036157294.1;extra_copy_number=0
CM058252.1	Liftoff	exon	4277908	4278253	.	-	.	ID=exon-XM_036157294.1-1;Parent=rna-XM_036157294.1;Dbxref=GeneID:207921,GenBank:XM_036157294.1,MGI:MGI:2442121;gbkey=mRNA;gene=Fam228b;product=family with sequence similarity 228%2C member B%2C transcript variant X17;transcript_id=XM_036157294.1;extra_copy_number=0
CM058252.1	Liftoff	CDS	4254752	4254756	.	-	.	ID=cds-XP_036013187.1;Parent=rna-XM_036157294.1;Dbxref=GeneID:207921,GenBank:XP_036013187.1,MGI:MGI:2442121;Name=XP_036013187.1;gbkey=CDS;gene=Fam228b;product=protein FAM228B isoform X6;protein_id=XP_036013187.1;extra_copy_number=0
CM058252.1	Liftoff	CDS	4257264	4257351	.	-	.	ID=cds-XP_036013187.1;Parent=rna-XM_036157294.1;Dbxref=GeneID:207921,GenBank:XP_036013187.1,MGI:MGI:2442121;Name=XP_036013187.1;gbkey=CDS;gene=Fam228b;product=protein FAM228B isoform X6;protein_id=XP_036013187.1;extra_copy_number=0
CM058252.1	Liftoff	CDS	4271329	4271409	.	-	.	ID=cds-XP_036013187.1;Parent=rna-XM_036157294.1;Dbxref=GeneID:207921,GenBank:XP_036013187.1,MGI:MGI:2442121;Name=XP_036013187.1;gbkey=CDS;gene=Fam228b;product=protein FAM228B isoform X6;protein_id=XP_036013187.1;extra_copy_number=0
CM058252.1	Liftoff	CDS	4272002	4272193	.	-	.	ID=cds-XP_036013187.1;Parent=rna-XM_036157294.1;Dbxref=GeneID:207921,GenBank:XP_036013187.1,MGI:MGI:2442121;Name=XP_036013187.1;gbkey=CDS;gene=Fam228b;product=protein FAM228B isoform X6;protein_id=XP_036013187.1;extra_copy_number=0
CM058252.1	Liftoff	CDS	4273081	4273149	.	-	.	ID=cds-XP_036013187.1;Parent=rna-XM_036157294.1;Dbxref=GeneID:207921,GenBank:XP_036013187.1,MGI:MGI:2442121;Name=XP_036013187.1;gbkey=CDS;gene=Fam228b;product=protein FAM228B isoform X6;protein_id=XP_036013187.1;extra_copy_number=0
CM058252.1	Liftoff	CDS	4277392	4277499	.	-	.	ID=cds-XP_036013187.1;Parent=rna-XM_036157294.1;Dbxref=GeneID:207921,GenBank:XP_036013187.1,MGI:MGI:2442121;Name=XP_036013187.1;gbkey=CDS;gene=Fam228b;product=protein FAM228B isoform X6;protein_id=XP_036013187.1;extra_copy_number=0
CM058252.1	Liftoff	mRNA	4256907	4278236	.	-	.	ID=rna-NM_001382826.1;Parent=gene-Fam228b;Dbxref=GeneID:207921,GenBank:NM_001382826.1,MGI:MGI:2442121;Name=NM_001382826.1;gbkey=mRNA;gene=Fam228b;product=family with sequence similarity 228%2C member B%2C transcript variant 2;transcript_id=NM_001382826.1;matches_ref_protein=True;valid_ORF=True;extra_copy_number=0
CM058252.1	Liftoff	exon	4256907	4257177	.	-	.	ID=exon-NM_001382826.1-7;Parent=rna-NM_001382826.1;Dbxref=GeneID:207921,GenBank:NM_001382826.1,MGI:MGI:2442121;gbkey=mRNA;gene=Fam228b;product=family with sequence similarity 228%2C member B%2C transcript variant 2;transcript_id=NM_001382826.1;extra_copy_number=0
CM058252.1	Liftoff	exon	4257264	4257351	.	-	.	ID=exon-NM_001382826.1-6;Parent=rna-NM_001382826.1;Dbxref=GeneID:207921,GenBank:NM_001382826.1,MGI:MGI:2442121;gbkey=mRNA;gene=Fam228b;product=family with sequence similarity 228%2C member B%2C transcript variant 2;transcript_id=NM_001382826.1;extra_copy_number=0
CM058252.1	Liftoff	exon	4271329	4271409	.	-	.	ID=exon-NM_001382826.1-5;Parent=rna-NM_001382826.1;Dbxref=GeneID:207921,GenBank:NM_001382826.1,MGI:MGI:2442121;gbkey=mRNA;gene=Fam228b;product=family with sequence similarity 228%2C member B%2C transcript variant 2;transcript_id=NM_001382826.1;extra_copy_number=0
CM058252.1	Liftoff	exon	4272002	4272193	.	-	.	ID=exon-NM_001382826.1-4;Parent=rna-NM_001382826.1;Dbxref=GeneID:207921,GenBank:NM_001382826.1,MGI:MGI:2442121;gbkey=mRNA;gene=Fam228b;product=family with sequence similarity 228%2C member B%2C transcript variant 2;transcript_id=NM_001382826.1;extra_copy_number=0
CM058252.1	Liftoff	exon	4273081	4273149	.	-	.	ID=exon-NM_001382826.1-3;Parent=rna-NM_001382826.1;Dbxref=GeneID:207921,GenBank:NM_001382826.1,MGI:MGI:2442121;gbkey=mRNA;gene=Fam228b;product=family with sequence similarity 228%2C member B%2C transcript variant 2;transcript_id=NM_001382826.1;extra_copy_number=0
CM058252.1	Liftoff	exon	4277392	4277523	.	-	.	ID=exon-NM_001382826.1-2;Parent=rna-NM_001382826.1;Dbxref=GeneID:207921,GenBank:NM_001382826.1,MGI:MGI:2442121;gbkey=mRNA;gene=Fam228b;product=family with sequence similarity 228%2C member B%2C transcript variant 2;transcript_id=NM_001382826.1;extra_copy_number=0
CM058252.1	Liftoff	exon	4278175	4278236	.	-	.	ID=exon-NM_001382826.1-1;Parent=rna-NM_001382826.1;Dbxref=GeneID:207921,GenBank:NM_001382826.1,MGI:MGI:2442121;gbkey=mRNA;gene=Fam228b;product=family with sequence similarity 228%2C member B%2C transcript variant 2;transcript_id=NM_001382826.1;extra_copy_number=0
CM058252.1	Liftoff	CDS	4257017	4257177	.	-	.	ID=cds-NP_001369755.1;Parent=rna-NM_001382826.1;Dbxref=GeneID:207921,GenBank:NP_001369755.1,MGI:MGI:2442121;Name=NP_001369755.1;Note=isoform b is encoded by transcript variant 2;gbkey=CDS;gene=Fam228b;product=protein FAM228B isoform b;protein_id=NP_001369755.1;extra_copy_number=0
CM058252.1	Liftoff	CDS	4257264	4257351	.	-	.	ID=cds-NP_001369755.1;Parent=rna-NM_001382826.1;Dbxref=GeneID:207921,GenBank:NP_001369755.1,MGI:MGI:2442121;Name=NP_001369755.1;Note=isoform b is encoded by transcript variant 2;gbkey=CDS;gene=Fam228b;product=protein FAM228B isoform b;protein_id=NP_001369755.1;extra_copy_number=0
CM058252.1	Liftoff	CDS	4271329	4271409	.	-	.	ID=cds-NP_001369755.1;Parent=rna-NM_001382826.1;Dbxref=GeneID:207921,GenBank:NP_001369755.1,MGI:MGI:2442121;Name=NP_001369755.1;Note=isoform b is encoded by transcript variant 2;gbkey=CDS;gene=Fam228b;product=protein FAM228B isoform b;protein_id=NP_001369755.1;extra_copy_number=0
CM058252.1	Liftoff	CDS	4272002	4272193	.	-	.	ID=cds-NP_001369755.1;Parent=rna-NM_001382826.1;Dbxref=GeneID:207921,GenBank:NP_001369755.1,MGI:MGI:2442121;Name=NP_001369755.1;Note=isoform b is encoded by transcript variant 2;gbkey=CDS;gene=Fam228b;product=protein FAM228B isoform b;protein_id=NP_001369755.1;extra_copy_number=0
CM058252.1	Liftoff	CDS	4273081	4273149	.	-	.	ID=cds-NP_001369755.1;Parent=rna-NM_001382826.1;Dbxref=GeneID:207921,GenBank:NP_001369755.1,MGI:MGI:2442121;Name=NP_001369755.1;Note=isoform b is encoded by transcript variant 2;gbkey=CDS;gene=Fam228b;product=protein FAM228B isoform b;protein_id=NP_001369755.1;extra_copy_number=0
CM058252.1	Liftoff	CDS	4277392	4277499	.	-	.	ID=cds-NP_001369755.1;Parent=rna-NM_001382826.1;Dbxref=GeneID:207921,GenBank:NP_001369755.1,MGI:MGI:2442121;Name=NP_001369755.1;Note=isoform b is encoded by transcript variant 2;gbkey=CDS;gene=Fam228b;product=protein FAM228B isoform b;protein_id=NP_001369755.1;extra_copy_number=0
CM058252.1	Liftoff	mRNA	4256907	4278236	.	-	.	ID=rna-NM_175431.5;Parent=gene-Fam228b;Dbxref=GeneID:207921,GenBank:NM_175431.5,MGI:MGI:2442121;Name=NM_175431.5;gbkey=mRNA;gene=Fam228b;product=family with sequence similarity 228%2C member B%2C transcript variant 3;transcript_id=NM_175431.5;matches_ref_protein=True;valid_ORF=True;extra_copy_number=0
CM058252.1	Liftoff	exon	4256907	4257177	.	-	.	ID=exon-NM_175431.5-7;Parent=rna-NM_175431.5;Dbxref=GeneID:207921,GenBank:NM_175431.5,MGI:MGI:2442121;gbkey=mRNA;gene=Fam228b;product=family with sequence similarity 228%2C member B%2C transcript variant 3;transcript_id=NM_175431.5;extra_copy_number=0
CM058252.1	Liftoff	exon	4257264	4257351	.	-	.	ID=exon-NM_175431.5-6;Parent=rna-NM_175431.5;Dbxref=GeneID:207921,GenBank:NM_175431.5,MGI:MGI:2442121;gbkey=mRNA;gene=Fam228b;product=family with sequence similarity 228%2C member B%2C transcript variant 3;transcript_id=NM_175431.5;extra_copy_number=0
CM058252.1	Liftoff	exon	4271329	4271409	.	-	.	ID=exon-NM_175431.5-5;Parent=rna-NM_175431.5;Dbxref=GeneID:207921,GenBank:NM_175431.5,MGI:MGI:2442121;gbkey=mRNA;gene=Fam228b;product=family with sequence similarity 228%2C member B%2C transcript variant 3;transcript_id=NM_175431.5;extra_copy_number=0
CM058252.1	Liftoff	exon	4272002	4272193	.	-	.	ID=exon-NM_175431.5-4;Parent=rna-NM_175431.5;Dbxref=GeneID:207921,GenBank:NM_175431.5,MGI:MGI:2442121;gbkey=mRNA;gene=Fam228b;product=family with sequence similarity 228%2C member B%2C transcript variant 3;transcript_id=NM_175431.5;extra_copy_number=0
CM058252.1	Liftoff	exon	4273081	4273149	.	-	.	ID=exon-NM_175431.5-3;Parent=rna-NM_175431.5;Dbxref=GeneID:207921,GenBank:NM_175431.5,MGI:MGI:2442121;gbkey=mRNA;gene=Fam228b;product=family with sequence similarity 228%2C member B%2C transcript variant 3;transcript_id=NM_175431.5;extra_copy_number=0
CM058252.1	Liftoff	exon	4277392	4277523	.	-	.	ID=exon-NM_175431.5-2;Parent=rna-NM_175431.5;Dbxref=GeneID:207921,GenBank:NM_175431.5,MGI:MGI:2442121;gbkey=mRNA;gene=Fam228b;product=family with sequence similarity 228%2C member B%2C transcript variant 3;transcript_id=NM_175431.5;extra_copy_number=0
CM058252.1	Liftoff	exon	4277908	4278236	.	-	.	ID=exon-NM_175431.5-1;Parent=rna-NM_175431.5;Dbxref=GeneID:207921,GenBank:NM_175431.5,MGI:MGI:2442121;gbkey=mRNA;gene=Fam228b;product=family with sequence similarity 228%2C member B%2C transcript variant 3;transcript_id=NM_175431.5;extra_copy_number=0
CM058252.1	Liftoff	CDS	4257017	4257177	.	-	.	ID=cds-NP_780640.2;Parent=rna-NM_175431.5;Dbxref=CCDS:CCDS36400.1,GeneID:207921,GenBank:NP_780640.2,MGI:MGI:2442121;Name=NP_780640.2;Note=isoform b is encoded by transcript variant 3;gbkey=CDS;gene=Fam228b;product=protein FAM228B isoform b;protein_id=NP_780640.2;extra_copy_number=0
CM058252.1	Liftoff	CDS	4257264	4257351	.	-	.	ID=cds-NP_780640.2;Parent=rna-NM_175431.5;Dbxref=CCDS:CCDS36400.1,GeneID:207921,GenBank:NP_780640.2,MGI:MGI:2442121;Name=NP_780640.2;Note=isoform b is encoded by transcript variant 3;gbkey=CDS;gene=Fam228b;product=protein FAM228B isoform b;protein_id=NP_780640.2;extra_copy_number=0
CM058252.1	Liftoff	CDS	4271329	4271409	.	-	.	ID=cds-NP_780640.2;Parent=rna-NM_175431.5;Dbxref=CCDS:CCDS36400.1,GeneID:207921,GenBank:NP_780640.2,MGI:MGI:2442121;Name=NP_780640.2;Note=isoform b is encoded by transcript variant 3;gbkey=CDS;gene=Fam228b;product=protein FAM228B isoform b;protein_id=NP_780640.2;extra_copy_number=0
CM058252.1	Liftoff	CDS	4272002	4272193	.	-	.	ID=cds-NP_780640.2;Parent=rna-NM_175431.5;Dbxref=CCDS:CCDS36400.1,GeneID:207921,GenBank:NP_780640.2,MGI:MGI:2442121;Name=NP_780640.2;Note=isoform b is encoded by transcript variant 3;gbkey=CDS;gene=Fam228b;product=protein FAM228B isoform b;protein_id=NP_780640.2;extra_copy_number=0
CM058252.1	Liftoff	CDS	4273081	4273149	.	-	.	ID=cds-NP_780640.2;Parent=rna-NM_175431.5;Dbxref=CCDS:CCDS36400.1,GeneID:207921,GenBank:NP_780640.2,MGI:MGI:2442121;Name=NP_780640.2;Note=isoform b is encoded by transcript variant 3;gbkey=CDS;gene=Fam228b;product=protein FAM228B isoform b;protein_id=NP_780640.2;extra_copy_number=0
CM058252.1	Liftoff	CDS	4277392	4277499	.	-	.	ID=cds-NP_780640.2;Parent=rna-NM_175431.5;Dbxref=CCDS:CCDS36400.1,GeneID:207921,GenBank:NP_780640.2,MGI:MGI:2442121;Name=NP_780640.2;Note=isoform b is encoded by transcript variant 3;gbkey=CDS;gene=Fam228b;product=protein FAM228B isoform b;protein_id=NP_780640.2;extra_copy_number=0
CM058252.1	Liftoff	mRNA	4270143	4278236	.	-	.	ID=rna-NM_001382827.1;Parent=gene-Fam228b;Dbxref=GeneID:207921,GenBank:NM_001382827.1,MGI:MGI:2442121;Name=NM_001382827.1;gbkey=mRNA;gene=Fam228b;product=family with sequence similarity 228%2C member B%2C transcript variant 4;transcript_id=NM_001382827.1;matches_ref_protein=True;valid_ORF=True;extra_copy_number=0
CM058252.1	Liftoff	exon	4270143	4270989	.	-	.	ID=exon-NM_001382827.1-6;Parent=rna-NM_001382827.1;Dbxref=GeneID:207921,GenBank:NM_001382827.1,MGI:MGI:2442121;gbkey=mRNA;gene=Fam228b;product=family with sequence similarity 228%2C member B%2C transcript variant 4;transcript_id=NM_001382827.1;extra_copy_number=0
CM058252.1	Liftoff	exon	4271329	4271409	.	-	.	ID=exon-NM_001382827.1-5;Parent=rna-NM_001382827.1;Dbxref=GeneID:207921,GenBank:NM_001382827.1,MGI:MGI:2442121;gbkey=mRNA;gene=Fam228b;product=family with sequence similarity 228%2C member B%2C transcript variant 4;transcript_id=NM_001382827.1;extra_copy_number=0
CM058252.1	Liftoff	exon	4272002	4272193	.	-	.	ID=exon-NM_001382827.1-4;Parent=rna-NM_001382827.1;Dbxref=GeneID:207921,GenBank:NM_001382827.1,MGI:MGI:2442121;gbkey=mRNA;gene=Fam228b;product=family with sequence similarity 228%2C member B%2C transcript variant 4;transcript_id=NM_001382827.1;extra_copy_number=0
CM058252.1	Liftoff	exon	4273081	4273149	.	-	.	ID=exon-NM_001382827.1-3;Parent=rna-NM_001382827.1;Dbxref=GeneID:207921,GenBank:NM_001382827.1,MGI:MGI:2442121;gbkey=mRNA;gene=Fam228b;product=family with sequence similarity 228%2C member B%2C transcript variant 4;transcript_id=NM_001382827.1;extra_copy_number=0
CM058252.1	Liftoff	exon	4277392	4277523	.	-	.	ID=exon-NM_001382827.1-2;Parent=rna-NM_001382827.1;Dbxref=GeneID:207921,GenBank:NM_001382827.1,MGI:MGI:2442121;gbkey=mRNA;gene=Fam228b;product=family with sequence similarity 228%2C member B%2C transcript variant 4;transcript_id=NM_001382827.1;extra_copy_number=0
CM058252.1	Liftoff	exon	4277908	4278236	.	-	.	ID=exon-NM_001382827.1-1;Parent=rna-NM_001382827.1;Dbxref=GeneID:207921,GenBank:NM_001382827.1,MGI:MGI:2442121;gbkey=mRNA;gene=Fam228b;product=family with sequence similarity 228%2C member B%2C transcript variant 4;transcript_id=NM_001382827.1;extra_copy_number=0
CM058252.1	Liftoff	CDS	4270864	4270989	.	-	.	ID=cds-NP_001369756.1;Parent=rna-NM_001382827.1;Dbxref=GeneID:207921,GenBank:NP_001369756.1,MGI:MGI:2442121;Name=NP_001369756.1;Note=isoform c is encoded by transcript variant 4;gbkey=CDS;gene=Fam228b;product=protein FAM228B isoform c;protein_id=NP_001369756.1;extra_copy_number=0
CM058252.1	Liftoff	CDS	4271329	4271409	.	-	.	ID=cds-NP_001369756.1;Parent=rna-NM_001382827.1;Dbxref=GeneID:207921,GenBank:NP_001369756.1,MGI:MGI:2442121;Name=NP_001369756.1;Note=isoform c is encoded by transcript variant 4;gbkey=CDS;gene=Fam228b;product=protein FAM228B isoform c;protein_id=NP_001369756.1;extra_copy_number=0
CM058252.1	Liftoff	CDS	4272002	4272193	.	-	.	ID=cds-NP_001369756.1;Parent=rna-NM_001382827.1;Dbxref=GeneID:207921,GenBank:NP_001369756.1,MGI:MGI:2442121;Name=NP_001369756.1;Note=isoform c is encoded by transcript variant 4;gbkey=CDS;gene=Fam228b;product=protein FAM228B isoform c;protein_id=NP_001369756.1;extra_copy_number=0
CM058252.1	Liftoff	CDS	4273081	4273149	.	-	.	ID=cds-NP_001369756.1;Parent=rna-NM_001382827.1;Dbxref=GeneID:207921,GenBank:NP_001369756.1,MGI:MGI:2442121;Name=NP_001369756.1;Note=isoform c is encoded by transcript variant 4;gbkey=CDS;gene=Fam228b;product=protein FAM228B isoform c;protein_id=NP_001369756.1;extra_copy_number=0
CM058252.1	Liftoff	CDS	4277392	4277499	.	-	.	ID=cds-NP_001369756.1;Parent=rna-NM_001382827.1;Dbxref=GeneID:207921,GenBank:NP_001369756.1,MGI:MGI:2442121;Name=NP_001369756.1;Note=isoform c is encoded by transcript variant 4;gbkey=CDS;gene=Fam228b;product=protein FAM228B isoform c;protein_id=NP_001369756.1;extra_copy_number=0
CM058252.1	Liftoff	transcript	4248888	4278211	.	-	.	ID=rna-XR_003950021.2;Parent=gene-Fam228b;Dbxref=GeneID:207921,GenBank:XR_003950021.2,MGI:MGI:2442121;Name=XR_003950021.2;gbkey=misc_RNA;gene=Fam228b;model_evidence=Supporting evidence includes similarity to: 12 ESTs%2C 4 Proteins%2C 20 long SRA reads%2C and 96%25 coverage of the annotated genomic feature by RNAseq alignments%2C including 7 samples with support for all annotated introns;product=family with sequence similarity 228%2C member B%2C transcript variant X5;transcript_id=XR_003950021.2;extra_copy_number=0
CM058252.1	Liftoff	exon	4248888	4249043	.	-	.	ID=exon-XR_003950021.2-10;Parent=rna-XR_003950021.2;Dbxref=GeneID:207921,GenBank:XR_003950021.2,MGI:MGI:2442121;gbkey=misc_RNA;gene=Fam228b;product=family with sequence similarity 228%2C member B%2C transcript variant X5;transcript_id=XR_003950021.2;extra_copy_number=0
CM058252.1	Liftoff	exon	4253470	4253606	.	-	.	ID=exon-XR_003950021.2-9;Parent=rna-XR_003950021.2;Dbxref=GeneID:207921,GenBank:XR_003950021.2,MGI:MGI:2442121;gbkey=misc_RNA;gene=Fam228b;product=family with sequence similarity 228%2C member B%2C transcript variant X5;transcript_id=XR_003950021.2;extra_copy_number=0
CM058252.1	Liftoff	exon	4254652	4254756	.	-	.	ID=exon-XR_003950021.2-8;Parent=rna-XR_003950021.2;Dbxref=GeneID:207921,GenBank:XR_003950021.2,MGI:MGI:2442121;gbkey=misc_RNA;gene=Fam228b;product=family with sequence similarity 228%2C member B%2C transcript variant X5;transcript_id=XR_003950021.2;extra_copy_number=0
CM058252.1	Liftoff	exon	4257021	4257177	.	-	.	ID=exon-XR_003950021.2-7;Parent=rna-XR_003950021.2;Dbxref=GeneID:207921,GenBank:XR_003950021.2,MGI:MGI:2442121;gbkey=misc_RNA;gene=Fam228b;product=family with sequence similarity 228%2C member B%2C transcript variant X5;transcript_id=XR_003950021.2;extra_copy_number=0
CM058252.1	Liftoff	exon	4257264	4257351	.	-	.	ID=exon-XR_003950021.2-6;Parent=rna-XR_003950021.2;Dbxref=GeneID:207921,GenBank:XR_003950021.2,MGI:MGI:2442121;gbkey=misc_RNA;gene=Fam228b;product=family with sequence similarity 228%2C member B%2C transcript variant X5;transcript_id=XR_003950021.2;extra_copy_number=0
CM058252.1	Liftoff	exon	4271329	4271409	.	-	.	ID=exon-XR_003950021.2-5;Parent=rna-XR_003950021.2;Dbxref=GeneID:207921,GenBank:XR_003950021.2,MGI:MGI:2442121;gbkey=misc_RNA;gene=Fam228b;product=family with sequence similarity 228%2C member B%2C transcript variant X5;transcript_id=XR_003950021.2;extra_copy_number=0
CM058252.1	Liftoff	exon	4272002	4272193	.	-	.	ID=exon-XR_003950021.2-4;Parent=rna-XR_003950021.2;Dbxref=GeneID:207921,GenBank:XR_003950021.2,MGI:MGI:2442121;gbkey=misc_RNA;gene=Fam228b;product=family with sequence similarity 228%2C member B%2C transcript variant X5;transcript_id=XR_003950021.2;extra_copy_number=0
CM058252.1	Liftoff	exon	4273081	4273149	.	-	.	ID=exon-XR_003950021.2-3;Parent=rna-XR_003950021.2;Dbxref=GeneID:207921,GenBank:XR_003950021.2,MGI:MGI:2442121;gbkey=misc_RNA;gene=Fam228b;product=family with sequence similarity 228%2C member B%2C transcript variant X5;transcript_id=XR_003950021.2;extra_copy_number=0
CM058252.1	Liftoff	exon	4277392	4277523	.	-	.	ID=exon-XR_003950021.2-2;Parent=rna-XR_003950021.2;Dbxref=GeneID:207921,GenBank:XR_003950021.2,MGI:MGI:2442121;gbkey=misc_RNA;gene=Fam228b;product=family with sequence similarity 228%2C member B%2C transcript variant X5;transcript_id=XR_003950021.2;extra_copy_number=0
CM058252.1	Liftoff	exon	4277908	4278211	.	-	.	ID=exon-XR_003950021.2-1;Parent=rna-XR_003950021.2;Dbxref=GeneID:207921,GenBank:XR_003950021.2,MGI:MGI:2442121;gbkey=misc_RNA;gene=Fam228b;product=family with sequence similarity 228%2C member B%2C transcript variant X5;transcript_id=XR_003950021.2;extra_copy_number=0
CM058252.1	Liftoff	transcript	4248888	4278211	.	-	.	ID=rna-XR_004937470.1;Parent=gene-Fam228b;Dbxref=GeneID:207921,GenBank:XR_004937470.1,MGI:MGI:2442121;Name=XR_004937470.1;gbkey=misc_RNA;gene=Fam228b;model_evidence=Supporting evidence includes similarity to: 12 ESTs%2C 4 Proteins%2C 24 long SRA reads%2C and 97%25 coverage of the annotated genomic feature by RNAseq alignments%2C including 10 samples with support for all annotated introns;product=family with sequence similarity 228%2C member B%2C transcript variant X3;transcript_id=XR_004937470.1;extra_copy_number=0
CM058252.1	Liftoff	exon	4248888	4250207	.	-	.	ID=exon-XR_004937470.1-10;Parent=rna-XR_004937470.1;Dbxref=GeneID:207921,GenBank:XR_004937470.1,MGI:MGI:2442121;gbkey=misc_RNA;gene=Fam228b;product=family with sequence similarity 228%2C member B%2C transcript variant X3;transcript_id=XR_004937470.1;extra_copy_number=0
CM058252.1	Liftoff	exon	4253470	4253606	.	-	.	ID=exon-XR_004937470.1-9;Parent=rna-XR_004937470.1;Dbxref=GeneID:207921,GenBank:XR_004937470.1,MGI:MGI:2442121;gbkey=misc_RNA;gene=Fam228b;product=family with sequence similarity 228%2C member B%2C transcript variant X3;transcript_id=XR_004937470.1;extra_copy_number=0
CM058252.1	Liftoff	exon	4254652	4254756	.	-	.	ID=exon-XR_004937470.1-8;Parent=rna-XR_004937470.1;Dbxref=GeneID:207921,GenBank:XR_004937470.1,MGI:MGI:2442121;gbkey=misc_RNA;gene=Fam228b;product=family with sequence similarity 228%2C member B%2C transcript variant X3;transcript_id=XR_004937470.1;extra_copy_number=0
CM058252.1	Liftoff	exon	4257021	4257177	.	-	.	ID=exon-XR_004937470.1-7;Parent=rna-XR_004937470.1;Dbxref=GeneID:207921,GenBank:XR_004937470.1,MGI:MGI:2442121;gbkey=misc_RNA;gene=Fam228b;product=family with sequence similarity 228%2C member B%2C transcript variant X3;transcript_id=XR_004937470.1;extra_copy_number=0
CM058252.1	Liftoff	exon	4257264	4257351	.	-	.	ID=exon-XR_004937470.1-6;Parent=rna-XR_004937470.1;Dbxref=GeneID:207921,GenBank:XR_004937470.1,MGI:MGI:2442121;gbkey=misc_RNA;gene=Fam228b;product=family with sequence similarity 228%2C member B%2C transcript variant X3;transcript_id=XR_004937470.1;extra_copy_number=0
CM058252.1	Liftoff	exon	4271329	4271409	.	-	.	ID=exon-XR_004937470.1-5;Parent=rna-XR_004937470.1;Dbxref=GeneID:207921,GenBank:XR_004937470.1,MGI:MGI:2442121;gbkey=misc_RNA;gene=Fam228b;product=family with sequence similarity 228%2C member B%2C transcript variant X3;transcript_id=XR_004937470.1;extra_copy_number=0
CM058252.1	Liftoff	exon	4272002	4272193	.	-	.	ID=exon-XR_004937470.1-4;Parent=rna-XR_004937470.1;Dbxref=GeneID:207921,GenBank:XR_004937470.1,MGI:MGI:2442121;gbkey=misc_RNA;gene=Fam228b;product=family with sequence similarity 228%2C member B%2C transcript variant X3;transcript_id=XR_004937470.1;extra_copy_number=0
CM058252.1	Liftoff	exon	4273081	4273149	.	-	.	ID=exon-XR_004937470.1-3;Parent=rna-XR_004937470.1;Dbxref=GeneID:207921,GenBank:XR_004937470.1,MGI:MGI:2442121;gbkey=misc_RNA;gene=Fam228b;product=family with sequence similarity 228%2C member B%2C transcript variant X3;transcript_id=XR_004937470.1;extra_copy_number=0
CM058252.1	Liftoff	exon	4277392	4277523	.	-	.	ID=exon-XR_004937470.1-2;Parent=rna-XR_004937470.1;Dbxref=GeneID:207921,GenBank:XR_004937470.1,MGI:MGI:2442121;gbkey=misc_RNA;gene=Fam228b;product=family with sequence similarity 228%2C member B%2C transcript variant X3;transcript_id=XR_004937470.1;extra_copy_number=0
CM058252.1	Liftoff	exon	4277908	4278211	.	-	.	ID=exon-XR_004937470.1-1;Parent=rna-XR_004937470.1;Dbxref=GeneID:207921,GenBank:XR_004937470.1,MGI:MGI:2442121;gbkey=misc_RNA;gene=Fam228b;product=family with sequence similarity 228%2C member B%2C transcript variant X3;transcript_id=XR_004937470.1;extra_copy_number=0
CM058252.1	Liftoff	transcript	4248888	4278211	.	-	.	ID=rna-XR_004937471.1;Parent=gene-Fam228b;Dbxref=GeneID:207921,GenBank:XR_004937471.1,MGI:MGI:2442121;Name=XR_004937471.1;gbkey=misc_RNA;gene=Fam228b;model_evidence=Supporting evidence includes similarity to: 12 ESTs%2C 4 Proteins%2C 20 long SRA reads%2C and 96%25 coverage of the annotated genomic feature by RNAseq alignments%2C including 10 samples with support for all annotated introns;product=family with sequence similarity 228%2C member B%2C transcript variant X4;transcript_id=XR_004937471.1;extra_copy_number=0
CM058252.1	Liftoff	exon	4248888	4249043	.	-	.	ID=exon-XR_004937471.1-11;Parent=rna-XR_004937471.1;Dbxref=GeneID:207921,GenBank:XR_004937471.1,MGI:MGI:2442121;gbkey=misc_RNA;gene=Fam228b;product=family with sequence similarity 228%2C member B%2C transcript variant X4;transcript_id=XR_004937471.1;extra_copy_number=0
CM058252.1	Liftoff	exon	4250062	4250207	.	-	.	ID=exon-XR_004937471.1-10;Parent=rna-XR_004937471.1;Dbxref=GeneID:207921,GenBank:XR_004937471.1,MGI:MGI:2442121;gbkey=misc_RNA;gene=Fam228b;product=family with sequence similarity 228%2C member B%2C transcript variant X4;transcript_id=XR_004937471.1;extra_copy_number=0
CM058252.1	Liftoff	exon	4253470	4253606	.	-	.	ID=exon-XR_004937471.1-9;Parent=rna-XR_004937471.1;Dbxref=GeneID:207921,GenBank:XR_004937471.1,MGI:MGI:2442121;gbkey=misc_RNA;gene=Fam228b;product=family with sequence similarity 228%2C member B%2C transcript variant X4;transcript_id=XR_004937471.1;extra_copy_number=0
CM058252.1	Liftoff	exon	4254652	4254756	.	-	.	ID=exon-XR_004937471.1-8;Parent=rna-XR_004937471.1;Dbxref=GeneID:207921,GenBank:XR_004937471.1,MGI:MGI:2442121;gbkey=misc_RNA;gene=Fam228b;product=family with sequence similarity 228%2C member B%2C transcript variant X4;transcript_id=XR_004937471.1;extra_copy_number=0
CM058252.1	Liftoff	exon	4257021	4257177	.	-	.	ID=exon-XR_004937471.1-7;Parent=rna-XR_004937471.1;Dbxref=GeneID:207921,GenBank:XR_004937471.1,MGI:MGI:2442121;gbkey=misc_RNA;gene=Fam228b;product=family with sequence similarity 228%2C member B%2C transcript variant X4;transcript_id=XR_004937471.1;extra_copy_number=0
CM058252.1	Liftoff	exon	4257264	4257351	.	-	.	ID=exon-XR_004937471.1-6;Parent=rna-XR_004937471.1;Dbxref=GeneID:207921,GenBank:XR_004937471.1,MGI:MGI:2442121;gbkey=misc_RNA;gene=Fam228b;product=family with sequence similarity 228%2C member B%2C transcript variant X4;transcript_id=XR_004937471.1;extra_copy_number=0
CM058252.1	Liftoff	exon	4271329	4271409	.	-	.	ID=exon-XR_004937471.1-5;Parent=rna-XR_004937471.1;Dbxref=GeneID:207921,GenBank:XR_004937471.1,MGI:MGI:2442121;gbkey=misc_RNA;gene=Fam228b;product=family with sequence similarity 228%2C member B%2C transcript variant X4;transcript_id=XR_004937471.1;extra_copy_number=0
CM058252.1	Liftoff	exon	4272002	4272193	.	-	.	ID=exon-XR_004937471.1-4;Parent=rna-XR_004937471.1;Dbxref=GeneID:207921,GenBank:XR_004937471.1,MGI:MGI:2442121;gbkey=misc_RNA;gene=Fam228b;product=family with sequence similarity 228%2C member B%2C transcript variant X4;transcript_id=XR_004937471.1;extra_copy_number=0
CM058252.1	Liftoff	exon	4273081	4273149	.	-	.	ID=exon-XR_004937471.1-3;Parent=rna-XR_004937471.1;Dbxref=GeneID:207921,GenBank:XR_004937471.1,MGI:MGI:2442121;gbkey=misc_RNA;gene=Fam228b;product=family with sequence similarity 228%2C member B%2C transcript variant X4;transcript_id=XR_004937471.1;extra_copy_number=0
CM058252.1	Liftoff	exon	4277392	4277523	.	-	.	ID=exon-XR_004937471.1-2;Parent=rna-XR_004937471.1;Dbxref=GeneID:207921,GenBank:XR_004937471.1,MGI:MGI:2442121;gbkey=misc_RNA;gene=Fam228b;product=family with sequence similarity 228%2C member B%2C transcript variant X4;transcript_id=XR_004937471.1;extra_copy_number=0
CM058252.1	Liftoff	exon	4277908	4278211	.	-	.	ID=exon-XR_004937471.1-1;Parent=rna-XR_004937471.1;Dbxref=GeneID:207921,GenBank:XR_004937471.1,MGI:MGI:2442121;gbkey=misc_RNA;gene=Fam228b;product=family with sequence similarity 228%2C member B%2C transcript variant X4;transcript_id=XR_004937471.1;extra_copy_number=0
CM058252.1	Liftoff	transcript	4248888	4278261	.	-	.	ID=rna-XR_004937472.1;Parent=gene-Fam228b;Dbxref=GeneID:207921,GenBank:XR_004937472.1,MGI:MGI:2442121;Name=XR_004937472.1;gbkey=misc_RNA;gene=Fam228b;model_evidence=Supporting evidence includes similarity to: 1 mRNA%2C 2 ESTs%2C 3 Proteins%2C 32 long SRA reads%2C and 96%25 coverage of the annotated genomic feature by RNAseq alignments%2C including 15 samples with support for all annotated introns;product=family with sequence similarity 228%2C member B%2C transcript variant X8;transcript_id=XR_004937472.1;extra_copy_number=0
CM058252.1	Liftoff	exon	4248888	4250207	.	-	.	ID=exon-XR_004937472.1-8;Parent=rna-XR_004937472.1;Dbxref=GeneID:207921,GenBank:XR_004937472.1,MGI:MGI:2442121;gbkey=misc_RNA;gene=Fam228b;product=family with sequence similarity 228%2C member B%2C transcript variant X8;transcript_id=XR_004937472.1;extra_copy_number=0
CM058252.1	Liftoff	exon	4253470	4257177	.	-	.	ID=exon-XR_004937472.1-7;Parent=rna-XR_004937472.1;Dbxref=GeneID:207921,GenBank:XR_004937472.1,MGI:MGI:2442121;gbkey=misc_RNA;gene=Fam228b;product=family with sequence similarity 228%2C member B%2C transcript variant X8;transcript_id=XR_004937472.1;extra_copy_number=0
CM058252.1	Liftoff	exon	4257264	4257351	.	-	.	ID=exon-XR_004937472.1-6;Parent=rna-XR_004937472.1;Dbxref=GeneID:207921,GenBank:XR_004937472.1,MGI:MGI:2442121;gbkey=misc_RNA;gene=Fam228b;product=family with sequence similarity 228%2C member B%2C transcript variant X8;transcript_id=XR_004937472.1;extra_copy_number=0
CM058252.1	Liftoff	exon	4271329	4271409	.	-	.	ID=exon-XR_004937472.1-5;Parent=rna-XR_004937472.1;Dbxref=GeneID:207921,GenBank:XR_004937472.1,MGI:MGI:2442121;gbkey=misc_RNA;gene=Fam228b;product=family with sequence similarity 228%2C member B%2C transcript variant X8;transcript_id=XR_004937472.1;extra_copy_number=0
CM058252.1	Liftoff	exon	4272002	4272193	.	-	.	ID=exon-XR_004937472.1-4;Parent=rna-XR_004937472.1;Dbxref=GeneID:207921,GenBank:XR_004937472.1,MGI:MGI:2442121;gbkey=misc_RNA;gene=Fam228b;product=family with sequence similarity 228%2C member B%2C transcript variant X8;transcript_id=XR_004937472.1;extra_copy_number=0
CM058252.1	Liftoff	exon	4273081	4273149	.	-	.	ID=exon-XR_004937472.1-3;Parent=rna-XR_004937472.1;Dbxref=GeneID:207921,GenBank:XR_004937472.1,MGI:MGI:2442121;gbkey=misc_RNA;gene=Fam228b;product=family with sequence similarity 228%2C member B%2C transcript variant X8;transcript_id=XR_004937472.1;extra_copy_number=0
CM058252.1	Liftoff	exon	4277392	4277523	.	-	.	ID=exon-XR_004937472.1-2;Parent=rna-XR_004937472.1;Dbxref=GeneID:207921,GenBank:XR_004937472.1,MGI:MGI:2442121;gbkey=misc_RNA;gene=Fam228b;product=family with sequence similarity 228%2C member B%2C transcript variant X8;transcript_id=XR_004937472.1;extra_copy_number=0
CM058252.1	Liftoff	exon	4278175	4278261	.	-	.	ID=exon-XR_004937472.1-1;Parent=rna-XR_004937472.1;Dbxref=GeneID:207921,GenBank:XR_004937472.1,MGI:MGI:2442121;gbkey=misc_RNA;gene=Fam228b;product=family with sequence similarity 228%2C member B%2C transcript variant X8;transcript_id=XR_004937472.1;extra_copy_number=0
CM058252.1	Liftoff	transcript	4248888	4278253	.	-	.	ID=rna-XR_004937473.1;Parent=gene-Fam228b;Dbxref=GeneID:207921,GenBank:XR_004937473.1,MGI:MGI:2442121;Name=XR_004937473.1;gbkey=misc_RNA;gene=Fam228b;model_evidence=Supporting evidence includes similarity to: 1 mRNA%2C 12 ESTs%2C 3 Proteins%2C 43 long SRA reads%2C and 100%25 coverage of the annotated genomic feature by RNAseq alignments%2C including 11 samples with support for all annotated introns;product=family with sequence similarity 228%2C member B%2C transcript variant X13;transcript_id=XR_004937473.1;extra_copy_number=0
CM058252.1	Liftoff	exon	4248888	4250207	.	-	.	ID=exon-XR_004937473.1-9;Parent=rna-XR_004937473.1;Dbxref=GeneID:207921,GenBank:XR_004937473.1,MGI:MGI:2442121;gbkey=misc_RNA;gene=Fam228b;product=family with sequence similarity 228%2C member B%2C transcript variant X13;transcript_id=XR_004937473.1;extra_copy_number=0
CM058252.1	Liftoff	exon	4254652	4257177	.	-	.	ID=exon-XR_004937473.1-8;Parent=rna-XR_004937473.1;Dbxref=GeneID:207921,GenBank:XR_004937473.1,MGI:MGI:2442121;gbkey=misc_RNA;gene=Fam228b;product=family with sequence similarity 228%2C member B%2C transcript variant X13;transcript_id=XR_004937473.1;extra_copy_number=0
CM058252.1	Liftoff	exon	4257264	4257351	.	-	.	ID=exon-XR_004937473.1-7;Parent=rna-XR_004937473.1;Dbxref=GeneID:207921,GenBank:XR_004937473.1,MGI:MGI:2442121;gbkey=misc_RNA;gene=Fam228b;product=family with sequence similarity 228%2C member B%2C transcript variant X13;transcript_id=XR_004937473.1;extra_copy_number=0
CM058252.1	Liftoff	exon	4270861	4270989	.	-	.	ID=exon-XR_004937473.1-6;Parent=rna-XR_004937473.1;Dbxref=GeneID:207921,GenBank:XR_004937473.1,MGI:MGI:2442121;gbkey=misc_RNA;gene=Fam228b;product=family with sequence similarity 228%2C member B%2C transcript variant X13;transcript_id=XR_004937473.1;extra_copy_number=0
CM058252.1	Liftoff	exon	4271329	4271409	.	-	.	ID=exon-XR_004937473.1-5;Parent=rna-XR_004937473.1;Dbxref=GeneID:207921,GenBank:XR_004937473.1,MGI:MGI:2442121;gbkey=misc_RNA;gene=Fam228b;product=family with sequence similarity 228%2C member B%2C transcript variant X13;transcript_id=XR_004937473.1;extra_copy_number=0
CM058252.1	Liftoff	exon	4272002	4272193	.	-	.	ID=exon-XR_004937473.1-4;Parent=rna-XR_004937473.1;Dbxref=GeneID:207921,GenBank:XR_004937473.1,MGI:MGI:2442121;gbkey=misc_RNA;gene=Fam228b;product=family with sequence similarity 228%2C member B%2C transcript variant X13;transcript_id=XR_004937473.1;extra_copy_number=0
CM058252.1	Liftoff	exon	4273081	4273149	.	-	.	ID=exon-XR_004937473.1-3;Parent=rna-XR_004937473.1;Dbxref=GeneID:207921,GenBank:XR_004937473.1,MGI:MGI:2442121;gbkey=misc_RNA;gene=Fam228b;product=family with sequence similarity 228%2C member B%2C transcript variant X13;transcript_id=XR_004937473.1;extra_copy_number=0
CM058252.1	Liftoff	exon	4277392	4277523	.	-	.	ID=exon-XR_004937473.1-2;Parent=rna-XR_004937473.1;Dbxref=GeneID:207921,GenBank:XR_004937473.1,MGI:MGI:2442121;gbkey=misc_RNA;gene=Fam228b;product=family with sequence similarity 228%2C member B%2C transcript variant X13;transcript_id=XR_004937473.1;extra_copy_number=0
CM058252.1	Liftoff	exon	4277908	4278253	.	-	.	ID=exon-XR_004937473.1-1;Parent=rna-XR_004937473.1;Dbxref=GeneID:207921,GenBank:XR_004937473.1,MGI:MGI:2442121;gbkey=misc_RNA;gene=Fam228b;product=family with sequence similarity 228%2C member B%2C transcript variant X13;transcript_id=XR_004937473.1;extra_copy_number=0
CM058252.1	Liftoff	transcript	4248888	4277981	.	-	.	ID=rna-XR_004937474.1;Parent=gene-Fam228b;Dbxref=GeneID:207921,GenBank:XR_004937474.1,MGI:MGI:2442121;Name=XR_004937474.1;gbkey=misc_RNA;gene=Fam228b;model_evidence=Supporting evidence includes similarity to: 3 ESTs%2C 3 Proteins%2C 21 long SRA reads%2C and 100%25 coverage of the annotated genomic feature by RNAseq alignments%2C including 10 samples with support for all annotated introns;product=family with sequence similarity 228%2C member B%2C transcript variant X14;transcript_id=XR_004937474.1;extra_copy_number=0
CM058252.1	Liftoff	exon	4248888	4250207	.	-	.	ID=exon-XR_004937474.1-9;Parent=rna-XR_004937474.1;Dbxref=GeneID:207921,GenBank:XR_004937474.1,MGI:MGI:2442121;gbkey=misc_RNA;gene=Fam228b;product=family with sequence similarity 228%2C member B%2C transcript variant X14;transcript_id=XR_004937474.1;extra_copy_number=0
CM058252.1	Liftoff	exon	4254652	4257177	.	-	.	ID=exon-XR_004937474.1-8;Parent=rna-XR_004937474.1;Dbxref=GeneID:207921,GenBank:XR_004937474.1,MGI:MGI:2442121;gbkey=misc_RNA;gene=Fam228b;product=family with sequence similarity 228%2C member B%2C transcript variant X14;transcript_id=XR_004937474.1;extra_copy_number=0
CM058252.1	Liftoff	exon	4257264	4257351	.	-	.	ID=exon-XR_004937474.1-7;Parent=rna-XR_004937474.1;Dbxref=GeneID:207921,GenBank:XR_004937474.1,MGI:MGI:2442121;gbkey=misc_RNA;gene=Fam228b;product=family with sequence similarity 228%2C member B%2C transcript variant X14;transcript_id=XR_004937474.1;extra_copy_number=0
CM058252.1	Liftoff	exon	4270861	4270989	.	-	.	ID=exon-XR_004937474.1-6;Parent=rna-XR_004937474.1;Dbxref=GeneID:207921,GenBank:XR_004937474.1,MGI:MGI:2442121;gbkey=misc_RNA;gene=Fam228b;product=family with sequence similarity 228%2C member B%2C transcript variant X14;transcript_id=XR_004937474.1;extra_copy_number=0
CM058252.1	Liftoff	exon	4271329	4271409	.	-	.	ID=exon-XR_004937474.1-5;Parent=rna-XR_004937474.1;Dbxref=GeneID:207921,GenBank:XR_004937474.1,MGI:MGI:2442121;gbkey=misc_RNA;gene=Fam228b;product=family with sequence similarity 228%2C member B%2C transcript variant X14;transcript_id=XR_004937474.1;extra_copy_number=0
CM058252.1	Liftoff	exon	4272002	4272193	.	-	.	ID=exon-XR_004937474.1-4;Parent=rna-XR_004937474.1;Dbxref=GeneID:207921,GenBank:XR_004937474.1,MGI:MGI:2442121;gbkey=misc_RNA;gene=Fam228b;product=family with sequence similarity 228%2C member B%2C transcript variant X14;transcript_id=XR_004937474.1;extra_copy_number=0
CM058252.1	Liftoff	exon	4273081	4273149	.	-	.	ID=exon-XR_004937474.1-3;Parent=rna-XR_004937474.1;Dbxref=GeneID:207921,GenBank:XR_004937474.1,MGI:MGI:2442121;gbkey=misc_RNA;gene=Fam228b;product=family with sequence similarity 228%2C member B%2C transcript variant X14;transcript_id=XR_004937474.1;extra_copy_number=0
CM058252.1	Liftoff	exon	4277392	4277523	.	-	.	ID=exon-XR_004937474.1-2;Parent=rna-XR_004937474.1;Dbxref=GeneID:207921,GenBank:XR_004937474.1,MGI:MGI:2442121;gbkey=misc_RNA;gene=Fam228b;product=family with sequence similarity 228%2C member B%2C transcript variant X14;transcript_id=XR_004937474.1;extra_copy_number=0
CM058252.1	Liftoff	exon	4277801	4277981	.	-	.	ID=exon-XR_004937474.1-1;Parent=rna-XR_004937474.1;Dbxref=GeneID:207921,GenBank:XR_004937474.1,MGI:MGI:2442121;gbkey=misc_RNA;gene=Fam228b;product=family with sequence similarity 228%2C member B%2C transcript variant X14;transcript_id=XR_004937474.1;extra_copy_number=0
CM058252.1	Liftoff	transcript	4248888	4278261	.	-	.	ID=rna-XR_004937475.1;Parent=gene-Fam228b;Dbxref=GeneID:207921,GenBank:XR_004937475.1,MGI:MGI:2442121;Name=XR_004937475.1;gbkey=misc_RNA;gene=Fam228b;model_evidence=Supporting evidence includes similarity to: 3 ESTs%2C 3 Proteins%2C 26 long SRA reads%2C and 100%25 coverage of the annotated genomic feature by RNAseq alignments%2C including 9 samples with support for all annotated introns;product=family with sequence similarity 228%2C member B%2C transcript variant X15;transcript_id=XR_004937475.1;extra_copy_number=0
CM058252.1	Liftoff	exon	4248888	4250207	.	-	.	ID=exon-XR_004937475.1-9;Parent=rna-XR_004937475.1;Dbxref=GeneID:207921,GenBank:XR_004937475.1,MGI:MGI:2442121;gbkey=misc_RNA;gene=Fam228b;product=family with sequence similarity 228%2C member B%2C transcript variant X15;transcript_id=XR_004937475.1;extra_copy_number=0
CM058252.1	Liftoff	exon	4254652	4257177	.	-	.	ID=exon-XR_004937475.1-8;Parent=rna-XR_004937475.1;Dbxref=GeneID:207921,GenBank:XR_004937475.1,MGI:MGI:2442121;gbkey=misc_RNA;gene=Fam228b;product=family with sequence similarity 228%2C member B%2C transcript variant X15;transcript_id=XR_004937475.1;extra_copy_number=0
CM058252.1	Liftoff	exon	4257264	4257351	.	-	.	ID=exon-XR_004937475.1-7;Parent=rna-XR_004937475.1;Dbxref=GeneID:207921,GenBank:XR_004937475.1,MGI:MGI:2442121;gbkey=misc_RNA;gene=Fam228b;product=family with sequence similarity 228%2C member B%2C transcript variant X15;transcript_id=XR_004937475.1;extra_copy_number=0
CM058252.1	Liftoff	exon	4270861	4270989	.	-	.	ID=exon-XR_004937475.1-6;Parent=rna-XR_004937475.1;Dbxref=GeneID:207921,GenBank:XR_004937475.1,MGI:MGI:2442121;gbkey=misc_RNA;gene=Fam228b;product=family with sequence similarity 228%2C member B%2C transcript variant X15;transcript_id=XR_004937475.1;extra_copy_number=0
CM058252.1	Liftoff	exon	4271329	4271409	.	-	.	ID=exon-XR_004937475.1-5;Parent=rna-XR_004937475.1;Dbxref=GeneID:207921,GenBank:XR_004937475.1,MGI:MGI:2442121;gbkey=misc_RNA;gene=Fam228b;product=family with sequence similarity 228%2C member B%2C transcript variant X15;transcript_id=XR_004937475.1;extra_copy_number=0
CM058252.1	Liftoff	exon	4272002	4272193	.	-	.	ID=exon-XR_004937475.1-4;Parent=rna-XR_004937475.1;Dbxref=GeneID:207921,GenBank:XR_004937475.1,MGI:MGI:2442121;gbkey=misc_RNA;gene=Fam228b;product=family with sequence similarity 228%2C member B%2C transcript variant X15;transcript_id=XR_004937475.1;extra_copy_number=0
CM058252.1	Liftoff	exon	4273081	4273149	.	-	.	ID=exon-XR_004937475.1-3;Parent=rna-XR_004937475.1;Dbxref=GeneID:207921,GenBank:XR_004937475.1,MGI:MGI:2442121;gbkey=misc_RNA;gene=Fam228b;product=family with sequence similarity 228%2C member B%2C transcript variant X15;transcript_id=XR_004937475.1;extra_copy_number=0
CM058252.1	Liftoff	exon	4277392	4277523	.	-	.	ID=exon-XR_004937475.1-2;Parent=rna-XR_004937475.1;Dbxref=GeneID:207921,GenBank:XR_004937475.1,MGI:MGI:2442121;gbkey=misc_RNA;gene=Fam228b;product=family with sequence similarity 228%2C member B%2C transcript variant X15;transcript_id=XR_004937475.1;extra_copy_number=0
CM058252.1	Liftoff	exon	4278175	4278261	.	-	.	ID=exon-XR_004937475.1-1;Parent=rna-XR_004937475.1;Dbxref=GeneID:207921,GenBank:XR_004937475.1,MGI:MGI:2442121;gbkey=misc_RNA;gene=Fam228b;product=family with sequence similarity 228%2C member B%2C transcript variant X15;transcript_id=XR_004937475.1;extra_copy_number=0
CM058252.1	Liftoff	transcript	4248888	4278253	.	-	.	ID=rna-XR_004937476.1;Parent=gene-Fam228b;Dbxref=GeneID:207921,GenBank:XR_004937476.1,MGI:MGI:2442121;Name=XR_004937476.1;gbkey=misc_RNA;gene=Fam228b;model_evidence=Supporting evidence includes similarity to: 1 mRNA%2C 12 ESTs%2C 3 Proteins%2C 41 long SRA reads%2C and 100%25 coverage of the annotated genomic feature by RNAseq alignments%2C including 9 samples with support for all annotated introns;product=family with sequence similarity 228%2C member B%2C transcript variant X16;transcript_id=XR_004937476.1;extra_copy_number=0
CM058252.1	Liftoff	exon	4248888	4249043	.	-	.	ID=exon-XR_004937476.1-9;Parent=rna-XR_004937476.1;Dbxref=GeneID:207921,GenBank:XR_004937476.1,MGI:MGI:2442121;gbkey=misc_RNA;gene=Fam228b;product=family with sequence similarity 228%2C member B%2C transcript variant X16;transcript_id=XR_004937476.1;extra_copy_number=0
CM058252.1	Liftoff	exon	4254652	4257177	.	-	.	ID=exon-XR_004937476.1-8;Parent=rna-XR_004937476.1;Dbxref=GeneID:207921,GenBank:XR_004937476.1,MGI:MGI:2442121;gbkey=misc_RNA;gene=Fam228b;product=family with sequence similarity 228%2C member B%2C transcript variant X16;transcript_id=XR_004937476.1;extra_copy_number=0
CM058252.1	Liftoff	exon	4257264	4257351	.	-	.	ID=exon-XR_004937476.1-7;Parent=rna-XR_004937476.1;Dbxref=GeneID:207921,GenBank:XR_004937476.1,MGI:MGI:2442121;gbkey=misc_RNA;gene=Fam228b;product=family with sequence similarity 228%2C member B%2C transcript variant X16;transcript_id=XR_004937476.1;extra_copy_number=0
CM058252.1	Liftoff	exon	4270861	4270989	.	-	.	ID=exon-XR_004937476.1-6;Parent=rna-XR_004937476.1;Dbxref=GeneID:207921,GenBank:XR_004937476.1,MGI:MGI:2442121;gbkey=misc_RNA;gene=Fam228b;product=family with sequence similarity 228%2C member B%2C transcript variant X16;transcript_id=XR_004937476.1;extra_copy_number=0
CM058252.1	Liftoff	exon	4271329	4271409	.	-	.	ID=exon-XR_004937476.1-5;Parent=rna-XR_004937476.1;Dbxref=GeneID:207921,GenBank:XR_004937476.1,MGI:MGI:2442121;gbkey=misc_RNA;gene=Fam228b;product=family with sequence similarity 228%2C member B%2C transcript variant X16;transcript_id=XR_004937476.1;extra_copy_number=0
CM058252.1	Liftoff	exon	4272002	4272193	.	-	.	ID=exon-XR_004937476.1-4;Parent=rna-XR_004937476.1;Dbxref=GeneID:207921,GenBank:XR_004937476.1,MGI:MGI:2442121;gbkey=misc_RNA;gene=Fam228b;product=family with sequence similarity 228%2C member B%2C transcript variant X16;transcript_id=XR_004937476.1;extra_copy_number=0
CM058252.1	Liftoff	exon	4273081	4273149	.	-	.	ID=exon-XR_004937476.1-3;Parent=rna-XR_004937476.1;Dbxref=GeneID:207921,GenBank:XR_004937476.1,MGI:MGI:2442121;gbkey=misc_RNA;gene=Fam228b;product=family with sequence similarity 228%2C member B%2C transcript variant X16;transcript_id=XR_004937476.1;extra_copy_number=0
CM058252.1	Liftoff	exon	4277392	4277523	.	-	.	ID=exon-XR_004937476.1-2;Parent=rna-XR_004937476.1;Dbxref=GeneID:207921,GenBank:XR_004937476.1,MGI:MGI:2442121;gbkey=misc_RNA;gene=Fam228b;product=family with sequence similarity 228%2C member B%2C transcript variant X16;transcript_id=XR_004937476.1;extra_copy_number=0
CM058252.1	Liftoff	exon	4277908	4278253	.	-	.	ID=exon-XR_004937476.1-1;Parent=rna-XR_004937476.1;Dbxref=GeneID:207921,GenBank:XR_004937476.1,MGI:MGI:2442121;gbkey=misc_RNA;gene=Fam228b;product=family with sequence similarity 228%2C member B%2C transcript variant X16;transcript_id=XR_004937476.1;extra_copy_number=0
CM058252.1	Liftoff	transcript	4248888	4278253	.	-	.	ID=rna-XR_004937477.1;Parent=gene-Fam228b;Dbxref=GeneID:207921,GenBank:XR_004937477.1,MGI:MGI:2442121;Name=XR_004937477.1;gbkey=misc_RNA;gene=Fam228b;model_evidence=Supporting evidence includes similarity to: 12 ESTs%2C 2 Proteins%2C 15 long SRA reads%2C and 100%25 coverage of the annotated genomic feature by RNAseq alignments%2C including 13 samples with support for all annotated introns;product=family with sequence similarity 228%2C member B%2C transcript variant X19;transcript_id=XR_004937477.1;extra_copy_number=0
CM058252.1	Liftoff	exon	4248888	4249043	.	-	.	ID=exon-XR_004937477.1-7;Parent=rna-XR_004937477.1;Dbxref=GeneID:207921,GenBank:XR_004937477.1,MGI:MGI:2442121;gbkey=misc_RNA;gene=Fam228b;product=family with sequence similarity 228%2C member B%2C transcript variant X19;transcript_id=XR_004937477.1;extra_copy_number=0
CM058252.1	Liftoff	exon	4250062	4250207	.	-	.	ID=exon-XR_004937477.1-6;Parent=rna-XR_004937477.1;Dbxref=GeneID:207921,GenBank:XR_004937477.1,MGI:MGI:2442121;gbkey=misc_RNA;gene=Fam228b;product=family with sequence similarity 228%2C member B%2C transcript variant X19;transcript_id=XR_004937477.1;extra_copy_number=0
CM058252.1	Liftoff	exon	4271329	4271409	.	-	.	ID=exon-XR_004937477.1-5;Parent=rna-XR_004937477.1;Dbxref=GeneID:207921,GenBank:XR_004937477.1,MGI:MGI:2442121;gbkey=misc_RNA;gene=Fam228b;product=family with sequence similarity 228%2C member B%2C transcript variant X19;transcript_id=XR_004937477.1;extra_copy_number=0
CM058252.1	Liftoff	exon	4272002	4272193	.	-	.	ID=exon-XR_004937477.1-4;Parent=rna-XR_004937477.1;Dbxref=GeneID:207921,GenBank:XR_004937477.1,MGI:MGI:2442121;gbkey=misc_RNA;gene=Fam228b;product=family with sequence similarity 228%2C member B%2C transcript variant X19;transcript_id=XR_004937477.1;extra_copy_number=0
CM058252.1	Liftoff	exon	4273081	4273149	.	-	.	ID=exon-XR_004937477.1-3;Parent=rna-XR_004937477.1;Dbxref=GeneID:207921,GenBank:XR_004937477.1,MGI:MGI:2442121;gbkey=misc_RNA;gene=Fam228b;product=family with sequence similarity 228%2C member B%2C transcript variant X19;transcript_id=XR_004937477.1;extra_copy_number=0
CM058252.1	Liftoff	exon	4277392	4277523	.	-	.	ID=exon-XR_004937477.1-2;Parent=rna-XR_004937477.1;Dbxref=GeneID:207921,GenBank:XR_004937477.1,MGI:MGI:2442121;gbkey=misc_RNA;gene=Fam228b;product=family with sequence similarity 228%2C member B%2C transcript variant X19;transcript_id=XR_004937477.1;extra_copy_number=0
CM058252.1	Liftoff	exon	4277908	4278253	.	-	.	ID=exon-XR_004937477.1-1;Parent=rna-XR_004937477.1;Dbxref=GeneID:207921,GenBank:XR_004937477.1,MGI:MGI:2442121;gbkey=misc_RNA;gene=Fam228b;product=family with sequence similarity 228%2C member B%2C transcript variant X19;transcript_id=XR_004937477.1;extra_copy_number=0
CM058252.1	Liftoff	transcript	4248888	4278253	.	-	.	ID=rna-XR_004937478.1;Parent=gene-Fam228b;Dbxref=GeneID:207921,GenBank:XR_004937478.1,MGI:MGI:2442121;Name=XR_004937478.1;gbkey=misc_RNA;gene=Fam228b;model_evidence=Supporting evidence includes similarity to: 11 ESTs%2C 2 Proteins%2C 24 long SRA reads%2C and 97%25 coverage of the annotated genomic feature by RNAseq alignments%2C including 10 samples with support for all annotated introns;product=family with sequence similarity 228%2C member B%2C transcript variant X20;transcript_id=XR_004937478.1;extra_copy_number=0
CM058252.1	Liftoff	exon	4248888	4250207	.	-	.	ID=exon-XR_004937478.1-8;Parent=rna-XR_004937478.1;Dbxref=GeneID:207921,GenBank:XR_004937478.1,MGI:MGI:2442121;gbkey=misc_RNA;gene=Fam228b;product=family with sequence similarity 228%2C member B%2C transcript variant X20;transcript_id=XR_004937478.1;extra_copy_number=0
CM058252.1	Liftoff	exon	4253470	4253606	.	-	.	ID=exon-XR_004937478.1-7;Parent=rna-XR_004937478.1;Dbxref=GeneID:207921,GenBank:XR_004937478.1,MGI:MGI:2442121;gbkey=misc_RNA;gene=Fam228b;product=family with sequence similarity 228%2C member B%2C transcript variant X20;transcript_id=XR_004937478.1;extra_copy_number=0
CM058252.1	Liftoff	exon	4254652	4254756	.	-	.	ID=exon-XR_004937478.1-6;Parent=rna-XR_004937478.1;Dbxref=GeneID:207921,GenBank:XR_004937478.1,MGI:MGI:2442121;gbkey=misc_RNA;gene=Fam228b;product=family with sequence similarity 228%2C member B%2C transcript variant X20;transcript_id=XR_004937478.1;extra_copy_number=0
CM058252.1	Liftoff	exon	4271329	4271409	.	-	.	ID=exon-XR_004937478.1-5;Parent=rna-XR_004937478.1;Dbxref=GeneID:207921,GenBank:XR_004937478.1,MGI:MGI:2442121;gbkey=misc_RNA;gene=Fam228b;product=family with sequence similarity 228%2C member B%2C transcript variant X20;transcript_id=XR_004937478.1;extra_copy_number=0
CM058252.1	Liftoff	exon	4272002	4272193	.	-	.	ID=exon-XR_004937478.1-4;Parent=rna-XR_004937478.1;Dbxref=GeneID:207921,GenBank:XR_004937478.1,MGI:MGI:2442121;gbkey=misc_RNA;gene=Fam228b;product=family with sequence similarity 228%2C member B%2C transcript variant X20;transcript_id=XR_004937478.1;extra_copy_number=0
CM058252.1	Liftoff	exon	4273081	4273149	.	-	.	ID=exon-XR_004937478.1-3;Parent=rna-XR_004937478.1;Dbxref=GeneID:207921,GenBank:XR_004937478.1,MGI:MGI:2442121;gbkey=misc_RNA;gene=Fam228b;product=family with sequence similarity 228%2C member B%2C transcript variant X20;transcript_id=XR_004937478.1;extra_copy_number=0
CM058252.1	Liftoff	exon	4277392	4277523	.	-	.	ID=exon-XR_004937478.1-2;Parent=rna-XR_004937478.1;Dbxref=GeneID:207921,GenBank:XR_004937478.1,MGI:MGI:2442121;gbkey=misc_RNA;gene=Fam228b;product=family with sequence similarity 228%2C member B%2C transcript variant X20;transcript_id=XR_004937478.1;extra_copy_number=0
CM058252.1	Liftoff	exon	4277908	4278253	.	-	.	ID=exon-XR_004937478.1-1;Parent=rna-XR_004937478.1;Dbxref=GeneID:207921,GenBank:XR_004937478.1,MGI:MGI:2442121;gbkey=misc_RNA;gene=Fam228b;product=family with sequence similarity 228%2C member B%2C transcript variant X20;transcript_id=XR_004937478.1;extra_copy_number=0
CM058252.1	Liftoff	transcript	4248889	4278236	.	-	.	ID=rna-NR_168577.1;Parent=gene-Fam228b;Dbxref=GeneID:207921,GenBank:NR_168577.1,MGI:MGI:2442121;Name=NR_168577.1;gbkey=misc_RNA;gene=Fam228b;product=family with sequence similarity 228%2C member B%2C transcript variant 10;transcript_id=NR_168577.1;extra_copy_number=0
CM058252.1	Liftoff	exon	4248889	4249043	.	-	.	ID=exon-NR_168577.1-8;Parent=rna-NR_168577.1;Dbxref=GeneID:207921,GenBank:NR_168577.1,MGI:MGI:2442121;gbkey=misc_RNA;gene=Fam228b;product=family with sequence similarity 228%2C member B%2C transcript variant 10;transcript_id=NR_168577.1;extra_copy_number=0
CM058252.1	Liftoff	exon	4254652	4254756	.	-	.	ID=exon-NR_168577.1-7;Parent=rna-NR_168577.1;Dbxref=GeneID:207921,GenBank:NR_168577.1,MGI:MGI:2442121;gbkey=misc_RNA;gene=Fam228b;product=family with sequence similarity 228%2C member B%2C transcript variant 10;transcript_id=NR_168577.1;extra_copy_number=0
CM058252.1	Liftoff	exon	4270861	4270989	.	-	.	ID=exon-NR_168577.1-6;Parent=rna-NR_168577.1;Dbxref=GeneID:207921,GenBank:NR_168577.1,MGI:MGI:2442121;gbkey=misc_RNA;gene=Fam228b;product=family with sequence similarity 228%2C member B%2C transcript variant 10;transcript_id=NR_168577.1;extra_copy_number=0
CM058252.1	Liftoff	exon	4271329	4271409	.	-	.	ID=exon-NR_168577.1-5;Parent=rna-NR_168577.1;Dbxref=GeneID:207921,GenBank:NR_168577.1,MGI:MGI:2442121;gbkey=misc_RNA;gene=Fam228b;product=family with sequence similarity 228%2C member B%2C transcript variant 10;transcript_id=NR_168577.1;extra_copy_number=0
CM058252.1	Liftoff	exon	4272002	4272193	.	-	.	ID=exon-NR_168577.1-4;Parent=rna-NR_168577.1;Dbxref=GeneID:207921,GenBank:NR_168577.1,MGI:MGI:2442121;gbkey=misc_RNA;gene=Fam228b;product=family with sequence similarity 228%2C member B%2C transcript variant 10;transcript_id=NR_168577.1;extra_copy_number=0
CM058252.1	Liftoff	exon	4273081	4273149	.	-	.	ID=exon-NR_168577.1-3;Parent=rna-NR_168577.1;Dbxref=GeneID:207921,GenBank:NR_168577.1,MGI:MGI:2442121;gbkey=misc_RNA;gene=Fam228b;product=family with sequence similarity 228%2C member B%2C transcript variant 10;transcript_id=NR_168577.1;extra_copy_number=0
CM058252.1	Liftoff	exon	4277392	4277523	.	-	.	ID=exon-NR_168577.1-2;Parent=rna-NR_168577.1;Dbxref=GeneID:207921,GenBank:NR_168577.1,MGI:MGI:2442121;gbkey=misc_RNA;gene=Fam228b;product=family with sequence similarity 228%2C member B%2C transcript variant 10;transcript_id=NR_168577.1;extra_copy_number=0
CM058252.1	Liftoff	exon	4277908	4278236	.	-	.	ID=exon-NR_168577.1-1;Parent=rna-NR_168577.1;Dbxref=GeneID:207921,GenBank:NR_168577.1,MGI:MGI:2442121;gbkey=misc_RNA;gene=Fam228b;product=family with sequence similarity 228%2C member B%2C transcript variant 10;transcript_id=NR_168577.1;extra_copy_number=0
CM058252.1	Liftoff	transcript	4248889	4278236	.	-	.	ID=rna-NR_168578.1;Parent=gene-Fam228b;Dbxref=GeneID:207921,GenBank:NR_168578.1,MGI:MGI:2442121;Name=NR_168578.1;gbkey=misc_RNA;gene=Fam228b;product=family with sequence similarity 228%2C member B%2C transcript variant 11;transcript_id=NR_168578.1;extra_copy_number=0
CM058252.1	Liftoff	exon	4248889	4249043	.	-	.	ID=exon-NR_168578.1-7;Parent=rna-NR_168578.1;Dbxref=GeneID:207921,GenBank:NR_168578.1,MGI:MGI:2442121;gbkey=misc_RNA;gene=Fam228b;product=family with sequence similarity 228%2C member B%2C transcript variant 11;transcript_id=NR_168578.1;extra_copy_number=0
CM058252.1	Liftoff	exon	4254652	4254756	.	-	.	ID=exon-NR_168578.1-6;Parent=rna-NR_168578.1;Dbxref=GeneID:207921,GenBank:NR_168578.1,MGI:MGI:2442121;gbkey=misc_RNA;gene=Fam228b;product=family with sequence similarity 228%2C member B%2C transcript variant 11;transcript_id=NR_168578.1;extra_copy_number=0
CM058252.1	Liftoff	exon	4271329	4271409	.	-	.	ID=exon-NR_168578.1-5;Parent=rna-NR_168578.1;Dbxref=GeneID:207921,GenBank:NR_168578.1,MGI:MGI:2442121;gbkey=misc_RNA;gene=Fam228b;product=family with sequence similarity 228%2C member B%2C transcript variant 11;transcript_id=NR_168578.1;extra_copy_number=0
CM058252.1	Liftoff	exon	4272002	4272193	.	-	.	ID=exon-NR_168578.1-4;Parent=rna-NR_168578.1;Dbxref=GeneID:207921,GenBank:NR_168578.1,MGI:MGI:2442121;gbkey=misc_RNA;gene=Fam228b;product=family with sequence similarity 228%2C member B%2C transcript variant 11;transcript_id=NR_168578.1;extra_copy_number=0
CM058252.1	Liftoff	exon	4273081	4273149	.	-	.	ID=exon-NR_168578.1-3;Parent=rna-NR_168578.1;Dbxref=GeneID:207921,GenBank:NR_168578.1,MGI:MGI:2442121;gbkey=misc_RNA;gene=Fam228b;product=family with sequence similarity 228%2C member B%2C transcript variant 11;transcript_id=NR_168578.1;extra_copy_number=0
CM058252.1	Liftoff	exon	4277392	4277523	.	-	.	ID=exon-NR_168578.1-2;Parent=rna-NR_168578.1;Dbxref=GeneID:207921,GenBank:NR_168578.1,MGI:MGI:2442121;gbkey=misc_RNA;gene=Fam228b;product=family with sequence similarity 228%2C member B%2C transcript variant 11;transcript_id=NR_168578.1;extra_copy_number=0
CM058252.1	Liftoff	exon	4277801	4278236	.	-	.	ID=exon-NR_168578.1-1;Parent=rna-NR_168578.1;Dbxref=GeneID:207921,GenBank:NR_168578.1,MGI:MGI:2442121;gbkey=misc_RNA;gene=Fam228b;product=family with sequence similarity 228%2C member B%2C transcript variant 11;transcript_id=NR_168578.1;extra_copy_number=0
CM058252.1	Liftoff	transcript	4248889	4278236	.	-	.	ID=rna-NR_168580.1;Parent=gene-Fam228b;Dbxref=GeneID:207921,GenBank:NR_168580.1,MGI:MGI:2442121;Name=NR_168580.1;gbkey=misc_RNA;gene=Fam228b;product=family with sequence similarity 228%2C member B%2C transcript variant 13;transcript_id=NR_168580.1;extra_copy_number=0
CM058252.1	Liftoff	exon	4248889	4250207	.	-	.	ID=exon-NR_168580.1-9;Parent=rna-NR_168580.1;Dbxref=GeneID:207921,GenBank:NR_168580.1,MGI:MGI:2442121;gbkey=misc_RNA;gene=Fam228b;product=family with sequence similarity 228%2C member B%2C transcript variant 13;transcript_id=NR_168580.1;extra_copy_number=0
CM058252.1	Liftoff	exon	4253470	4253606	.	-	.	ID=exon-NR_168580.1-8;Parent=rna-NR_168580.1;Dbxref=GeneID:207921,GenBank:NR_168580.1,MGI:MGI:2442121;gbkey=misc_RNA;gene=Fam228b;product=family with sequence similarity 228%2C member B%2C transcript variant 13;transcript_id=NR_168580.1;extra_copy_number=0
CM058252.1	Liftoff	exon	4254652	4254756	.	-	.	ID=exon-NR_168580.1-7;Parent=rna-NR_168580.1;Dbxref=GeneID:207921,GenBank:NR_168580.1,MGI:MGI:2442121;gbkey=misc_RNA;gene=Fam228b;product=family with sequence similarity 228%2C member B%2C transcript variant 13;transcript_id=NR_168580.1;extra_copy_number=0
CM058252.1	Liftoff	exon	4270861	4270989	.	-	.	ID=exon-NR_168580.1-6;Parent=rna-NR_168580.1;Dbxref=GeneID:207921,GenBank:NR_168580.1,MGI:MGI:2442121;gbkey=misc_RNA;gene=Fam228b;product=family with sequence similarity 228%2C member B%2C transcript variant 13;transcript_id=NR_168580.1;extra_copy_number=0
CM058252.1	Liftoff	exon	4271329	4271409	.	-	.	ID=exon-NR_168580.1-5;Parent=rna-NR_168580.1;Dbxref=GeneID:207921,GenBank:NR_168580.1,MGI:MGI:2442121;gbkey=misc_RNA;gene=Fam228b;product=family with sequence similarity 228%2C member B%2C transcript variant 13;transcript_id=NR_168580.1;extra_copy_number=0
CM058252.1	Liftoff	exon	4272002	4272193	.	-	.	ID=exon-NR_168580.1-4;Parent=rna-NR_168580.1;Dbxref=GeneID:207921,GenBank:NR_168580.1,MGI:MGI:2442121;gbkey=misc_RNA;gene=Fam228b;product=family with sequence similarity 228%2C member B%2C transcript variant 13;transcript_id=NR_168580.1;extra_copy_number=0
CM058252.1	Liftoff	exon	4273081	4273149	.	-	.	ID=exon-NR_168580.1-3;Parent=rna-NR_168580.1;Dbxref=GeneID:207921,GenBank:NR_168580.1,MGI:MGI:2442121;gbkey=misc_RNA;gene=Fam228b;product=family with sequence similarity 228%2C member B%2C transcript variant 13;transcript_id=NR_168580.1;extra_copy_number=0
CM058252.1	Liftoff	exon	4277392	4277523	.	-	.	ID=exon-NR_168580.1-2;Parent=rna-NR_168580.1;Dbxref=GeneID:207921,GenBank:NR_168580.1,MGI:MGI:2442121;gbkey=misc_RNA;gene=Fam228b;product=family with sequence similarity 228%2C member B%2C transcript variant 13;transcript_id=NR_168580.1;extra_copy_number=0
CM058252.1	Liftoff	exon	4277908	4278236	.	-	.	ID=exon-NR_168580.1-1;Parent=rna-NR_168580.1;Dbxref=GeneID:207921,GenBank:NR_168580.1,MGI:MGI:2442121;gbkey=misc_RNA;gene=Fam228b;product=family with sequence similarity 228%2C member B%2C transcript variant 13;transcript_id=NR_168580.1;extra_copy_number=0
CM058252.1	Liftoff	transcript	4248889	4278236	.	-	.	ID=rna-NR_168581.1;Parent=gene-Fam228b;Dbxref=GeneID:207921,GenBank:NR_168581.1,MGI:MGI:2442121;Name=NR_168581.1;gbkey=misc_RNA;gene=Fam228b;product=family with sequence similarity 228%2C member B%2C transcript variant 14;transcript_id=NR_168581.1;extra_copy_number=0
CM058252.1	Liftoff	exon	4248889	4249043	.	-	.	ID=exon-NR_168581.1-9;Parent=rna-NR_168581.1;Dbxref=GeneID:207921,GenBank:NR_168581.1,MGI:MGI:2442121;gbkey=misc_RNA;gene=Fam228b;product=family with sequence similarity 228%2C member B%2C transcript variant 14;transcript_id=NR_168581.1;extra_copy_number=0
CM058252.1	Liftoff	exon	4254652	4254756	.	-	.	ID=exon-NR_168581.1-8;Parent=rna-NR_168581.1;Dbxref=GeneID:207921,GenBank:NR_168581.1,MGI:MGI:2442121;gbkey=misc_RNA;gene=Fam228b;product=family with sequence similarity 228%2C member B%2C transcript variant 14;transcript_id=NR_168581.1;extra_copy_number=0
CM058252.1	Liftoff	exon	4257264	4257351	.	-	.	ID=exon-NR_168581.1-7;Parent=rna-NR_168581.1;Dbxref=GeneID:207921,GenBank:NR_168581.1,MGI:MGI:2442121;gbkey=misc_RNA;gene=Fam228b;product=family with sequence similarity 228%2C member B%2C transcript variant 14;transcript_id=NR_168581.1;extra_copy_number=0
CM058252.1	Liftoff	exon	4270861	4270989	.	-	.	ID=exon-NR_168581.1-6;Parent=rna-NR_168581.1;Dbxref=GeneID:207921,GenBank:NR_168581.1,MGI:MGI:2442121;gbkey=misc_RNA;gene=Fam228b;product=family with sequence similarity 228%2C member B%2C transcript variant 14;transcript_id=NR_168581.1;extra_copy_number=0
CM058252.1	Liftoff	exon	4271329	4271409	.	-	.	ID=exon-NR_168581.1-5;Parent=rna-NR_168581.1;Dbxref=GeneID:207921,GenBank:NR_168581.1,MGI:MGI:2442121;gbkey=misc_RNA;gene=Fam228b;product=family with sequence similarity 228%2C member B%2C transcript variant 14;transcript_id=NR_168581.1;extra_copy_number=0
CM058252.1	Liftoff	exon	4272002	4272193	.	-	.	ID=exon-NR_168581.1-4;Parent=rna-NR_168581.1;Dbxref=GeneID:207921,GenBank:NR_168581.1,MGI:MGI:2442121;gbkey=misc_RNA;gene=Fam228b;product=family with sequence similarity 228%2C member B%2C transcript variant 14;transcript_id=NR_168581.1;extra_copy_number=0
CM058252.1	Liftoff	exon	4273081	4273149	.	-	.	ID=exon-NR_168581.1-3;Parent=rna-NR_168581.1;Dbxref=GeneID:207921,GenBank:NR_168581.1,MGI:MGI:2442121;gbkey=misc_RNA;gene=Fam228b;product=family with sequence similarity 228%2C member B%2C transcript variant 14;transcript_id=NR_168581.1;extra_copy_number=0
CM058252.1	Liftoff	exon	4277392	4277523	.	-	.	ID=exon-NR_168581.1-2;Parent=rna-NR_168581.1;Dbxref=GeneID:207921,GenBank:NR_168581.1,MGI:MGI:2442121;gbkey=misc_RNA;gene=Fam228b;product=family with sequence similarity 228%2C member B%2C transcript variant 14;transcript_id=NR_168581.1;extra_copy_number=0
CM058252.1	Liftoff	exon	4277908	4278236	.	-	.	ID=exon-NR_168581.1-1;Parent=rna-NR_168581.1;Dbxref=GeneID:207921,GenBank:NR_168581.1,MGI:MGI:2442121;gbkey=misc_RNA;gene=Fam228b;product=family with sequence similarity 228%2C member B%2C transcript variant 14;transcript_id=NR_168581.1;extra_copy_number=0
CM058252.1	Liftoff	transcript	4256907	4278236	.	-	.	ID=rna-NR_168579.1;Parent=gene-Fam228b;Dbxref=GeneID:207921,GenBank:NR_168579.1,MGI:MGI:2442121;Name=NR_168579.1;gbkey=misc_RNA;gene=Fam228b;product=family with sequence similarity 228%2C member B%2C transcript variant 12;transcript_id=NR_168579.1;extra_copy_number=0
CM058252.1	Liftoff	exon	4256907	4257177	.	-	.	ID=exon-NR_168579.1-8;Parent=rna-NR_168579.1;Dbxref=GeneID:207921,GenBank:NR_168579.1,MGI:MGI:2442121;gbkey=misc_RNA;gene=Fam228b;product=family with sequence similarity 228%2C member B%2C transcript variant 12;transcript_id=NR_168579.1;extra_copy_number=0
CM058252.1	Liftoff	exon	4257264	4257351	.	-	.	ID=exon-NR_168579.1-7;Parent=rna-NR_168579.1;Dbxref=GeneID:207921,GenBank:NR_168579.1,MGI:MGI:2442121;gbkey=misc_RNA;gene=Fam228b;product=family with sequence similarity 228%2C member B%2C transcript variant 12;transcript_id=NR_168579.1;extra_copy_number=0
CM058252.1	Liftoff	exon	4270861	4270989	.	-	.	ID=exon-NR_168579.1-6;Parent=rna-NR_168579.1;Dbxref=GeneID:207921,GenBank:NR_168579.1,MGI:MGI:2442121;gbkey=misc_RNA;gene=Fam228b;product=family with sequence similarity 228%2C member B%2C transcript variant 12;transcript_id=NR_168579.1;extra_copy_number=0
CM058252.1	Liftoff	exon	4271329	4271409	.	-	.	ID=exon-NR_168579.1-5;Parent=rna-NR_168579.1;Dbxref=GeneID:207921,GenBank:NR_168579.1,MGI:MGI:2442121;gbkey=misc_RNA;gene=Fam228b;product=family with sequence similarity 228%2C member B%2C transcript variant 12;transcript_id=NR_168579.1;extra_copy_number=0
CM058252.1	Liftoff	exon	4272002	4272193	.	-	.	ID=exon-NR_168579.1-4;Parent=rna-NR_168579.1;Dbxref=GeneID:207921,GenBank:NR_168579.1,MGI:MGI:2442121;gbkey=misc_RNA;gene=Fam228b;product=family with sequence similarity 228%2C member B%2C transcript variant 12;transcript_id=NR_168579.1;extra_copy_number=0
CM058252.1	Liftoff	exon	4273081	4273149	.	-	.	ID=exon-NR_168579.1-3;Parent=rna-NR_168579.1;Dbxref=GeneID:207921,GenBank:NR_168579.1,MGI:MGI:2442121;gbkey=misc_RNA;gene=Fam228b;product=family with sequence similarity 228%2C member B%2C transcript variant 12;transcript_id=NR_168579.1;extra_copy_number=0
CM058252.1	Liftoff	exon	4277392	4277523	.	-	.	ID=exon-NR_168579.1-2;Parent=rna-NR_168579.1;Dbxref=GeneID:207921,GenBank:NR_168579.1,MGI:MGI:2442121;gbkey=misc_RNA;gene=Fam228b;product=family with sequence similarity 228%2C member B%2C transcript variant 12;transcript_id=NR_168579.1;extra_copy_number=0
CM058252.1	Liftoff	exon	4277908	4278236	.	-	.	ID=exon-NR_168579.1-1;Parent=rna-NR_168579.1;Dbxref=GeneID:207921,GenBank:NR_168579.1,MGI:MGI:2442121;gbkey=misc_RNA;gene=Fam228b;product=family with sequence similarity 228%2C member B%2C transcript variant 12;transcript_id=NR_168579.1;extra_copy_number=0
CM058252.1	Liftoff	gene	4258754	4258858	.	+	.	ID=gene-Gm23676;Dbxref=GeneID:115488118,MGI:MGI:5453453;Name=Gm23676;description=predicted gene%2C 23676;gbkey=Gene;gene=Gm23676;gene_biotype=snRNA;coverage=1.0;sequence_ID=1.0;extra_copy_number=0;copy_num_ID=gene-Gm23676_0
CM058252.1	Liftoff	snRNA	4258754	4258858	.	+	.	ID=rna-XR_004937922.1;Parent=gene-Gm23676;Dbxref=GeneID:115488118,RFAM:RF00026,GenBank:XR_004937922.1,MGI:MGI:5453453;Name=XR_004937922.1;gbkey=ncRNA;gene=Gm23676;inference=COORDINATES: profile:INFERNAL:1.1.1;product=U6 spliceosomal RNA;transcript_id=XR_004937922.1;extra_copy_number=0
CM058252.1	Liftoff	exon	4258754	4258858	.	+	.	ID=exon-XR_004937922.1-1;Parent=rna-XR_004937922.1;Dbxref=GeneID:115488118,RFAM:RF00026,GenBank:XR_004937922.1,MGI:MGI:5453453;gbkey=ncRNA;gene=Gm23676;inference=COORDINATES: profile:INFERNAL:1.1.1;product=U6 spliceosomal RNA;transcript_id=XR_004937922.1;extra_copy_number=0
CM058252.1	Liftoff	gene	4267549	4267655	.	+	.	ID=gene-Gm22003;Dbxref=GeneID:115488094,MGI:MGI:5451780;Name=Gm22003;description=predicted gene%2C 22003;gbkey=Gene;gene=Gm22003;gene_biotype=snRNA;coverage=1.0;sequence_ID=1.0;extra_copy_number=0;copy_num_ID=gene-Gm22003_0
CM058252.1	Liftoff	snRNA	4267549	4267655	.	+	.	ID=rna-XR_004937901.1;Parent=gene-Gm22003;Dbxref=GeneID:115488094,RFAM:RF00026,GenBank:XR_004937901.1,MGI:MGI:5451780;Name=XR_004937901.1;gbkey=ncRNA;gene=Gm22003;inference=COORDINATES: profile:INFERNAL:1.1.1;product=U6 spliceosomal RNA;transcript_id=XR_004937901.1;extra_copy_number=0
CM058252.1	Liftoff	exon	4267549	4267655	.	+	.	ID=exon-XR_004937901.1-1;Parent=rna-XR_004937901.1;Dbxref=GeneID:115488094,RFAM:RF00026,GenBank:XR_004937901.1,MGI:MGI:5451780;gbkey=ncRNA;gene=Gm22003;inference=COORDINATES: profile:INFERNAL:1.1.1;product=U6 spliceosomal RNA;transcript_id=XR_004937901.1;extra_copy_number=0
CM058252.1	Liftoff	gene	4278012	4287818	.	+	.	ID=gene-Pfn4;Dbxref=GeneID:382562,MGI:MGI:1920121;Name=Pfn4;description=profilin family%2C member 4;gbkey=Gene;gene=Pfn4;gene_biotype=protein_coding;gene_synonym=2900024P18Rik;coverage=1.0;sequence_ID=1.0;valid_ORFs=5;extra_copy_number=0;copy_num_ID=gene-Pfn4_0
CM058252.1	Liftoff	mRNA	4278012	4287813	.	+	.	ID=rna-XM_006515140.4;Parent=gene-Pfn4;Dbxref=GeneID:382562,GenBank:XM_006515140.4,MGI:MGI:1920121;Name=XM_006515140.4;gbkey=mRNA;gene=Pfn4;model_evidence=Supporting evidence includes similarity to: 9 ESTs%2C 4 Proteins%2C 55 long SRA reads%2C and 100%25 coverage of the annotated genomic feature by RNAseq alignments%2C including 13 samples with support for all annotated introns;product=profilin family%2C member 4%2C transcript variant X2;transcript_id=XM_006515140.4;matches_ref_protein=True;valid_ORF=True;extra_copy_number=0
CM058252.1	Liftoff	exon	4278012	4278221	.	+	.	ID=exon-XM_006515140.4-1;Parent=rna-XM_006515140.4;Dbxref=GeneID:382562,GenBank:XM_006515140.4,MGI:MGI:1920121;gbkey=mRNA;gene=Pfn4;product=profilin family%2C member 4%2C transcript variant X2;transcript_id=XM_006515140.4;extra_copy_number=0
CM058252.1	Liftoff	exon	4278984	4279271	.	+	.	ID=exon-XM_006515140.4-2;Parent=rna-XM_006515140.4;Dbxref=GeneID:382562,GenBank:XM_006515140.4,MGI:MGI:1920121;gbkey=mRNA;gene=Pfn4;product=profilin family%2C member 4%2C transcript variant X2;transcript_id=XM_006515140.4;extra_copy_number=0
CM058252.1	Liftoff	exon	4283397	4283534	.	+	.	ID=exon-XM_006515140.4-3;Parent=rna-XM_006515140.4;Dbxref=GeneID:382562,GenBank:XM_006515140.4,MGI:MGI:1920121;gbkey=mRNA;gene=Pfn4;product=profilin family%2C member 4%2C transcript variant X2;transcript_id=XM_006515140.4;extra_copy_number=0
CM058252.1	Liftoff	exon	4284425	4284530	.	+	.	ID=exon-XM_006515140.4-4;Parent=rna-XM_006515140.4;Dbxref=GeneID:382562,GenBank:XM_006515140.4,MGI:MGI:1920121;gbkey=mRNA;gene=Pfn4;product=profilin family%2C member 4%2C transcript variant X2;transcript_id=XM_006515140.4;extra_copy_number=0
CM058252.1	Liftoff	exon	4287185	4287813	.	+	.	ID=exon-XM_006515140.4-5;Parent=rna-XM_006515140.4;Dbxref=GeneID:382562,GenBank:XM_006515140.4,MGI:MGI:1920121;gbkey=mRNA;gene=Pfn4;product=profilin family%2C member 4%2C transcript variant X2;transcript_id=XM_006515140.4;extra_copy_number=0
CM058252.1	Liftoff	CDS	4279155	4279271	.	+	.	ID=cds-XP_006515203.1;Parent=rna-XM_006515140.4;Dbxref=GeneID:382562,GenBank:XP_006515203.1,MGI:MGI:1920121;Name=XP_006515203.1;gbkey=CDS;gene=Pfn4;product=profilin-4 isoform X1;protein_id=XP_006515203.1;extra_copy_number=0
CM058252.1	Liftoff	CDS	4283397	4283534	.	+	.	ID=cds-XP_006515203.1;Parent=rna-XM_006515140.4;Dbxref=GeneID:382562,GenBank:XP_006515203.1,MGI:MGI:1920121;Name=XP_006515203.1;gbkey=CDS;gene=Pfn4;product=profilin-4 isoform X1;protein_id=XP_006515203.1;extra_copy_number=0
CM058252.1	Liftoff	CDS	4284425	4284530	.	+	.	ID=cds-XP_006515203.1;Parent=rna-XM_006515140.4;Dbxref=GeneID:382562,GenBank:XP_006515203.1,MGI:MGI:1920121;Name=XP_006515203.1;gbkey=CDS;gene=Pfn4;product=profilin-4 isoform X1;protein_id=XP_006515203.1;extra_copy_number=0
CM058252.1	Liftoff	CDS	4287185	4287213	.	+	.	ID=cds-XP_006515203.1;Parent=rna-XM_006515140.4;Dbxref=GeneID:382562,GenBank:XP_006515203.1,MGI:MGI:1920121;Name=XP_006515203.1;gbkey=CDS;gene=Pfn4;product=profilin-4 isoform X1;protein_id=XP_006515203.1;extra_copy_number=0
CM058252.1	Liftoff	mRNA	4278297	4287818	.	+	.	ID=rna-NM_001361147.1;Parent=gene-Pfn4;Dbxref=GeneID:382562,GenBank:NM_001361147.1,MGI:MGI:1920121;Name=NM_001361147.1;gbkey=mRNA;gene=Pfn4;product=profilin family%2C member 4%2C transcript variant 2;transcript_id=NM_001361147.1;matches_ref_protein=True;valid_ORF=True;extra_copy_number=0
CM058252.1	Liftoff	exon	4278297	4278570	.	+	.	ID=exon-NM_001361147.1-1;Parent=rna-NM_001361147.1;Dbxref=GeneID:382562,GenBank:NM_001361147.1,MGI:MGI:1920121;gbkey=mRNA;gene=Pfn4;product=profilin family%2C member 4%2C transcript variant 2;transcript_id=NM_001361147.1;extra_copy_number=0
CM058252.1	Liftoff	exon	4278984	4279271	.	+	.	ID=exon-NM_001361147.1-2;Parent=rna-NM_001361147.1;Dbxref=GeneID:382562,GenBank:NM_001361147.1,MGI:MGI:1920121;gbkey=mRNA;gene=Pfn4;product=profilin family%2C member 4%2C transcript variant 2;transcript_id=NM_001361147.1;extra_copy_number=0
CM058252.1	Liftoff	exon	4283397	4283534	.	+	.	ID=exon-NM_001361147.1-3;Parent=rna-NM_001361147.1;Dbxref=GeneID:382562,GenBank:NM_001361147.1,MGI:MGI:1920121;gbkey=mRNA;gene=Pfn4;product=profilin family%2C member 4%2C transcript variant 2;transcript_id=NM_001361147.1;extra_copy_number=0
CM058252.1	Liftoff	exon	4284425	4284530	.	+	.	ID=exon-NM_001361147.1-4;Parent=rna-NM_001361147.1;Dbxref=GeneID:382562,GenBank:NM_001361147.1,MGI:MGI:1920121;gbkey=mRNA;gene=Pfn4;product=profilin family%2C member 4%2C transcript variant 2;transcript_id=NM_001361147.1;extra_copy_number=0
CM058252.1	Liftoff	exon	4287185	4287818	.	+	.	ID=exon-NM_001361147.1-5;Parent=rna-NM_001361147.1;Dbxref=GeneID:382562,GenBank:NM_001361147.1,MGI:MGI:1920121;gbkey=mRNA;gene=Pfn4;product=profilin family%2C member 4%2C transcript variant 2;transcript_id=NM_001361147.1;extra_copy_number=0
CM058252.1	Liftoff	CDS	4279155	4279271	.	+	.	ID=cds-NP_001348076.1;Parent=rna-NM_001361147.1;Dbxref=CCDS:CCDS25790.1,GeneID:382562,GenBank:NP_001348076.1,MGI:MGI:1920121;Name=NP_001348076.1;gbkey=CDS;gene=Pfn4;product=profilin-4;protein_id=NP_001348076.1;extra_copy_number=0
CM058252.1	Liftoff	CDS	4283397	4283534	.	+	.	ID=cds-NP_001348076.1;Parent=rna-NM_001361147.1;Dbxref=CCDS:CCDS25790.1,GeneID:382562,GenBank:NP_001348076.1,MGI:MGI:1920121;Name=NP_001348076.1;gbkey=CDS;gene=Pfn4;product=profilin-4;protein_id=NP_001348076.1;extra_copy_number=0
CM058252.1	Liftoff	CDS	4284425	4284530	.	+	.	ID=cds-NP_001348076.1;Parent=rna-NM_001361147.1;Dbxref=CCDS:CCDS25790.1,GeneID:382562,GenBank:NP_001348076.1,MGI:MGI:1920121;Name=NP_001348076.1;gbkey=CDS;gene=Pfn4;product=profilin-4;protein_id=NP_001348076.1;extra_copy_number=0
CM058252.1	Liftoff	CDS	4287185	4287213	.	+	.	ID=cds-NP_001348076.1;Parent=rna-NM_001361147.1;Dbxref=CCDS:CCDS25790.1,GeneID:382562,GenBank:NP_001348076.1,MGI:MGI:1920121;Name=NP_001348076.1;gbkey=CDS;gene=Pfn4;product=profilin-4;protein_id=NP_001348076.1;extra_copy_number=0
CM058252.1	Liftoff	mRNA	4278297	4287818	.	+	.	ID=rna-NM_028376.4;Parent=gene-Pfn4;Dbxref=GeneID:382562,GenBank:NM_028376.4,MGI:MGI:1920121;Name=NM_028376.4;gbkey=mRNA;gene=Pfn4;product=profilin family%2C member 4%2C transcript variant 1;tag=RefSeq Select;transcript_id=NM_028376.4;matches_ref_protein=True;valid_ORF=True;extra_copy_number=0
CM058252.1	Liftoff	exon	4278297	4279271	.	+	.	ID=exon-NM_028376.4-1;Parent=rna-NM_028376.4;Dbxref=GeneID:382562,GenBank:NM_028376.4,MGI:MGI:1920121;gbkey=mRNA;gene=Pfn4;product=profilin family%2C member 4%2C transcript variant 1;tag=RefSeq Select;transcript_id=NM_028376.4;extra_copy_number=0
CM058252.1	Liftoff	exon	4283397	4283534	.	+	.	ID=exon-NM_028376.4-2;Parent=rna-NM_028376.4;Dbxref=GeneID:382562,GenBank:NM_028376.4,MGI:MGI:1920121;gbkey=mRNA;gene=Pfn4;product=profilin family%2C member 4%2C transcript variant 1;tag=RefSeq Select;transcript_id=NM_028376.4;extra_copy_number=0
CM058252.1	Liftoff	exon	4284425	4284530	.	+	.	ID=exon-NM_028376.4-3;Parent=rna-NM_028376.4;Dbxref=GeneID:382562,GenBank:NM_028376.4,MGI:MGI:1920121;gbkey=mRNA;gene=Pfn4;product=profilin family%2C member 4%2C transcript variant 1;tag=RefSeq Select;transcript_id=NM_028376.4;extra_copy_number=0
CM058252.1	Liftoff	exon	4287185	4287818	.	+	.	ID=exon-NM_028376.4-4;Parent=rna-NM_028376.4;Dbxref=GeneID:382562,GenBank:NM_028376.4,MGI:MGI:1920121;gbkey=mRNA;gene=Pfn4;product=profilin family%2C member 4%2C transcript variant 1;tag=RefSeq Select;transcript_id=NM_028376.4;extra_copy_number=0
CM058252.1	Liftoff	CDS	4279155	4279271	.	+	.	ID=cds-NP_082652.1;Parent=rna-NM_028376.4;Dbxref=CCDS:CCDS25790.1,GeneID:382562,GenBank:NP_082652.1,MGI:MGI:1920121;Name=NP_082652.1;gbkey=CDS;gene=Pfn4;product=profilin-4;protein_id=NP_082652.1;tag=RefSeq Select;extra_copy_number=0
CM058252.1	Liftoff	CDS	4283397	4283534	.	+	.	ID=cds-NP_082652.1;Parent=rna-NM_028376.4;Dbxref=CCDS:CCDS25790.1,GeneID:382562,GenBank:NP_082652.1,MGI:MGI:1920121;Name=NP_082652.1;gbkey=CDS;gene=Pfn4;product=profilin-4;protein_id=NP_082652.1;tag=RefSeq Select;extra_copy_number=0
CM058252.1	Liftoff	CDS	4284425	4284530	.	+	.	ID=cds-NP_082652.1;Parent=rna-NM_028376.4;Dbxref=CCDS:CCDS25790.1,GeneID:382562,GenBank:NP_082652.1,MGI:MGI:1920121;Name=NP_082652.1;gbkey=CDS;gene=Pfn4;product=profilin-4;protein_id=NP_082652.1;tag=RefSeq Select;extra_copy_number=0
CM058252.1	Liftoff	CDS	4287185	4287213	.	+	.	ID=cds-NP_082652.1;Parent=rna-NM_028376.4;Dbxref=CCDS:CCDS25790.1,GeneID:382562,GenBank:NP_082652.1,MGI:MGI:1920121;Name=NP_082652.1;gbkey=CDS;gene=Pfn4;product=profilin-4;protein_id=NP_082652.1;tag=RefSeq Select;extra_copy_number=0
CM058252.1	Liftoff	mRNA	4278297	4287813	.	+	.	ID=rna-XM_006515138.3;Parent=gene-Pfn4;Dbxref=GeneID:382562,GenBank:XM_006515138.3,MGI:MGI:1920121;Name=XM_006515138.3;gbkey=mRNA;gene=Pfn4;model_evidence=Supporting evidence includes similarity to: 15 ESTs%2C 4 Proteins%2C 62 long SRA reads%2C and 100%25 coverage of the annotated genomic feature by RNAseq alignments%2C including 20 samples with support for all annotated introns;product=profilin family%2C member 4%2C transcript variant X1;transcript_id=XM_006515138.3;matches_ref_protein=True;valid_ORF=True;extra_copy_number=0
CM058252.1	Liftoff	exon	4278297	4278887	.	+	.	ID=exon-XM_006515138.3-1;Parent=rna-XM_006515138.3;Dbxref=GeneID:382562,GenBank:XM_006515138.3,MGI:MGI:1920121;gbkey=mRNA;gene=Pfn4;product=profilin family%2C member 4%2C transcript variant X1;transcript_id=XM_006515138.3;extra_copy_number=0
CM058252.1	Liftoff	exon	4278984	4279271	.	+	.	ID=exon-XM_006515138.3-2;Parent=rna-XM_006515138.3;Dbxref=GeneID:382562,GenBank:XM_006515138.3,MGI:MGI:1920121;gbkey=mRNA;gene=Pfn4;product=profilin family%2C member 4%2C transcript variant X1;transcript_id=XM_006515138.3;extra_copy_number=0
CM058252.1	Liftoff	exon	4283397	4283534	.	+	.	ID=exon-XM_006515138.3-3;Parent=rna-XM_006515138.3;Dbxref=GeneID:382562,GenBank:XM_006515138.3,MGI:MGI:1920121;gbkey=mRNA;gene=Pfn4;product=profilin family%2C member 4%2C transcript variant X1;transcript_id=XM_006515138.3;extra_copy_number=0
CM058252.1	Liftoff	exon	4284425	4284530	.	+	.	ID=exon-XM_006515138.3-4;Parent=rna-XM_006515138.3;Dbxref=GeneID:382562,GenBank:XM_006515138.3,MGI:MGI:1920121;gbkey=mRNA;gene=Pfn4;product=profilin family%2C member 4%2C transcript variant X1;transcript_id=XM_006515138.3;extra_copy_number=0
CM058252.1	Liftoff	exon	4287185	4287813	.	+	.	ID=exon-XM_006515138.3-5;Parent=rna-XM_006515138.3;Dbxref=GeneID:382562,GenBank:XM_006515138.3,MGI:MGI:1920121;gbkey=mRNA;gene=Pfn4;product=profilin family%2C member 4%2C transcript variant X1;transcript_id=XM_006515138.3;extra_copy_number=0
CM058252.1	Liftoff	CDS	4279155	4279271	.	+	.	ID=cds-XP_006515201.1;Parent=rna-XM_006515138.3;Dbxref=GeneID:382562,GenBank:XP_006515201.1,MGI:MGI:1920121;Name=XP_006515201.1;gbkey=CDS;gene=Pfn4;product=profilin-4 isoform X1;protein_id=XP_006515201.1;extra_copy_number=0
CM058252.1	Liftoff	CDS	4283397	4283534	.	+	.	ID=cds-XP_006515201.1;Parent=rna-XM_006515138.3;Dbxref=GeneID:382562,GenBank:XP_006515201.1,MGI:MGI:1920121;Name=XP_006515201.1;gbkey=CDS;gene=Pfn4;product=profilin-4 isoform X1;protein_id=XP_006515201.1;extra_copy_number=0
CM058252.1	Liftoff	CDS	4284425	4284530	.	+	.	ID=cds-XP_006515201.1;Parent=rna-XM_006515138.3;Dbxref=GeneID:382562,GenBank:XP_006515201.1,MGI:MGI:1920121;Name=XP_006515201.1;gbkey=CDS;gene=Pfn4;product=profilin-4 isoform X1;protein_id=XP_006515201.1;extra_copy_number=0
CM058252.1	Liftoff	CDS	4287185	4287213	.	+	.	ID=cds-XP_006515201.1;Parent=rna-XM_006515138.3;Dbxref=GeneID:382562,GenBank:XP_006515201.1,MGI:MGI:1920121;Name=XP_006515201.1;gbkey=CDS;gene=Pfn4;product=profilin-4 isoform X1;protein_id=XP_006515201.1;extra_copy_number=0
CM058252.1	Liftoff	mRNA	4282640	4287813	.	+	.	ID=rna-XM_006515141.4;Parent=gene-Pfn4;Dbxref=GeneID:382562,GenBank:XM_006515141.4,MGI:MGI:1920121;Name=XM_006515141.4;gbkey=mRNA;gene=Pfn4;model_evidence=Supporting evidence includes similarity to: 8 ESTs%2C 42 long SRA reads%2C and 100%25 coverage of the annotated genomic feature by RNAseq alignments%2C including 2 samples with support for all annotated introns;product=profilin family%2C member 4%2C transcript variant X3;transcript_id=XM_006515141.4;matches_ref_protein=True;valid_ORF=True;extra_copy_number=0
CM058252.1	Liftoff	exon	4282640	4282864	.	+	.	ID=exon-XM_006515141.4-1;Parent=rna-XM_006515141.4;Dbxref=GeneID:382562,GenBank:XM_006515141.4,MGI:MGI:1920121;gbkey=mRNA;gene=Pfn4;product=profilin family%2C member 4%2C transcript variant X3;transcript_id=XM_006515141.4;extra_copy_number=0
CM058252.1	Liftoff	exon	4283397	4283534	.	+	.	ID=exon-XM_006515141.4-2;Parent=rna-XM_006515141.4;Dbxref=GeneID:382562,GenBank:XM_006515141.4,MGI:MGI:1920121;gbkey=mRNA;gene=Pfn4;product=profilin family%2C member 4%2C transcript variant X3;transcript_id=XM_006515141.4;extra_copy_number=0
CM058252.1	Liftoff	exon	4284425	4284530	.	+	.	ID=exon-XM_006515141.4-3;Parent=rna-XM_006515141.4;Dbxref=GeneID:382562,GenBank:XM_006515141.4,MGI:MGI:1920121;gbkey=mRNA;gene=Pfn4;product=profilin family%2C member 4%2C transcript variant X3;transcript_id=XM_006515141.4;extra_copy_number=0
CM058252.1	Liftoff	exon	4287185	4287813	.	+	.	ID=exon-XM_006515141.4-4;Parent=rna-XM_006515141.4;Dbxref=GeneID:382562,GenBank:XM_006515141.4,MGI:MGI:1920121;gbkey=mRNA;gene=Pfn4;product=profilin family%2C member 4%2C transcript variant X3;transcript_id=XM_006515141.4;extra_copy_number=0
CM058252.1	Liftoff	CDS	4282757	4282864	.	+	.	ID=cds-XP_006515204.1;Parent=rna-XM_006515141.4;Dbxref=GeneID:382562,GenBank:XP_006515204.1,MGI:MGI:1920121;Name=XP_006515204.1;gbkey=CDS;gene=Pfn4;product=profilin-4 isoform X2;protein_id=XP_006515204.1;extra_copy_number=0
CM058252.1	Liftoff	CDS	4283397	4283534	.	+	.	ID=cds-XP_006515204.1;Parent=rna-XM_006515141.4;Dbxref=GeneID:382562,GenBank:XP_006515204.1,MGI:MGI:1920121;Name=XP_006515204.1;gbkey=CDS;gene=Pfn4;product=profilin-4 isoform X2;protein_id=XP_006515204.1;extra_copy_number=0
CM058252.1	Liftoff	CDS	4284425	4284530	.	+	.	ID=cds-XP_006515204.1;Parent=rna-XM_006515141.4;Dbxref=GeneID:382562,GenBank:XP_006515204.1,MGI:MGI:1920121;Name=XP_006515204.1;gbkey=CDS;gene=Pfn4;product=profilin-4 isoform X2;protein_id=XP_006515204.1;extra_copy_number=0
CM058252.1	Liftoff	CDS	4287185	4287213	.	+	.	ID=cds-XP_006515204.1;Parent=rna-XM_006515141.4;Dbxref=GeneID:382562,GenBank:XP_006515204.1,MGI:MGI:1920121;Name=XP_006515204.1;gbkey=CDS;gene=Pfn4;product=profilin-4 isoform X2;protein_id=XP_006515204.1;extra_copy_number=0
CM058252.1	Liftoff	match	4290974	4292716	.	+	.	ID=d74811e4-2f67-4f15-8365-bd25ae45120f;Target=NG_042848.1 1 1743 +;assembly_bases_aln=1743;assembly_bases_seq=1743;bit_score=3244.89;blast_aligner=1;blast_score=1743;common_component=0;e_value=0;filter_score=0;for_remapping=2;gap_count=0;hsp_percent_coverage=100;matchable_bases=1743;matched_bases=1743;num_ident=1743;num_mismatch=0;pct_coverage=100;pct_coverage_hiqual=100;pct_identity_gap=100;pct_identity_gapopen_only=100;pct_identity_ungap=100;rank=1;weighted_identity=1;coverage=1.0;sequence_ID=1.0;extra_copy_number=0;copy_num_ID=d74811e4-2f67-4f15-8365-bd25ae45120f_0
CM058252.1	Liftoff	pseudogene	4291074	4292616	.	+	.	ID=gene-Gm6682;Dbxref=GeneID:626534,MGI:MGI:3647156;Name=Gm6682;description=predicted gene 6682;gbkey=Gene;gene=Gm6682;gene_biotype=pseudogene;gene_synonym=EG626534;pseudo=true;coverage=1.0;sequence_ID=1.0;extra_copy_number=0;copy_num_ID=gene-Gm6682_0
CM058252.1	Liftoff	match	4319380	4326260	.	+	.	ID=b99c95d4-4fa3-4ea4-a534-88e827e6fcf7;Target=NG_034092.1 1 6881 +;assembly_bases_aln=6881;assembly_bases_seq=6881;bit_score=12807.1;blast_aligner=1;blast_score=6881;common_component=0;e_value=0;filter_score=0;for_remapping=2;gap_count=0;hsp_percent_coverage=100;matchable_bases=6881;matched_bases=6881;num_ident=6881;num_mismatch=0;pct_coverage=100;pct_coverage_hiqual=100;pct_identity_gap=100;pct_identity_gapopen_only=100;pct_identity_ungap=100;rank=1;weighted_identity=1;coverage=1.0;sequence_ID=1.0;extra_copy_number=0;copy_num_ID=b99c95d4-4fa3-4ea4-a534-88e827e6fcf7_0
CM058252.1	Liftoff	pseudogene	4319480	4326160	.	+	.	ID=gene-Gm20348;Dbxref=GeneID:100504680,MGI:MGI:5012533;Name=Gm20348;description=predicted gene%2C 20348;gbkey=Gene;gene=Gm20348;gene_biotype=pseudogene;pseudo=true;coverage=1.0;sequence_ID=1.0;extra_copy_number=0;copy_num_ID=gene-Gm20348_0
CM058252.1	Liftoff	gene	4326613	4336670	.	+	.	ID=gene-Sf3b6;Dbxref=GeneID:66055,MGI:MGI:1913305;Name=Sf3b6;description=splicing factor 3B%2C subunit 6;gbkey=Gene;gene=Sf3b6;gene_biotype=protein_coding;gene_synonym=0610009D07Rik,6030419K15Rik,Sf3b14;coverage=1.0;sequence_ID=1.0;valid_ORFs=1;extra_copy_number=0;copy_num_ID=gene-Sf3b6_0
CM058252.1	Liftoff	mRNA	4326613	4336670	.	+	.	ID=rna-NM_025323.2;Parent=gene-Sf3b6;Dbxref=GeneID:66055,GenBank:NM_025323.2,MGI:MGI:1913305;Name=NM_025323.2;gbkey=mRNA;gene=Sf3b6;product=splicing factor 3B%2C subunit 6;tag=RefSeq Select;transcript_id=NM_025323.2;matches_ref_protein=True;valid_ORF=True;extra_copy_number=0
CM058252.1	Liftoff	exon	4326613	4326824	.	+	.	ID=exon-NM_025323.2-1;Parent=rna-NM_025323.2;Dbxref=GeneID:66055,GenBank:NM_025323.2,MGI:MGI:1913305;gbkey=mRNA;gene=Sf3b6;product=splicing factor 3B%2C subunit 6;tag=RefSeq Select;transcript_id=NM_025323.2;extra_copy_number=0
CM058252.1	Liftoff	exon	4329599	4329717	.	+	.	ID=exon-NM_025323.2-2;Parent=rna-NM_025323.2;Dbxref=GeneID:66055,GenBank:NM_025323.2,MGI:MGI:1913305;gbkey=mRNA;gene=Sf3b6;product=splicing factor 3B%2C subunit 6;tag=RefSeq Select;transcript_id=NM_025323.2;extra_copy_number=0
CM058252.1	Liftoff	exon	4335769	4335907	.	+	.	ID=exon-NM_025323.2-3;Parent=rna-NM_025323.2;Dbxref=GeneID:66055,GenBank:NM_025323.2,MGI:MGI:1913305;gbkey=mRNA;gene=Sf3b6;product=splicing factor 3B%2C subunit 6;tag=RefSeq Select;transcript_id=NM_025323.2;extra_copy_number=0
CM058252.1	Liftoff	exon	4336025	4336670	.	+	.	ID=exon-NM_025323.2-4;Parent=rna-NM_025323.2;Dbxref=GeneID:66055,GenBank:NM_025323.2,MGI:MGI:1913305;gbkey=mRNA;gene=Sf3b6;product=splicing factor 3B%2C subunit 6;tag=RefSeq Select;transcript_id=NM_025323.2;extra_copy_number=0
CM058252.1	Liftoff	CDS	4326795	4326824	.	+	.	ID=cds-NP_079599.1;Parent=rna-NM_025323.2;Dbxref=CCDS:CCDS25791.1,GeneID:66055,GenBank:NP_079599.1,MGI:MGI:1913305;Name=NP_079599.1;gbkey=CDS;gene=Sf3b6;product=splicing factor 3B subunit 6;protein_id=NP_079599.1;tag=RefSeq Select;extra_copy_number=0
CM058252.1	Liftoff	CDS	4329599	4329717	.	+	.	ID=cds-NP_079599.1;Parent=rna-NM_025323.2;Dbxref=CCDS:CCDS25791.1,GeneID:66055,GenBank:NP_079599.1,MGI:MGI:1913305;Name=NP_079599.1;gbkey=CDS;gene=Sf3b6;product=splicing factor 3B subunit 6;protein_id=NP_079599.1;tag=RefSeq Select;extra_copy_number=0
CM058252.1	Liftoff	CDS	4335769	4335907	.	+	.	ID=cds-NP_079599.1;Parent=rna-NM_025323.2;Dbxref=CCDS:CCDS25791.1,GeneID:66055,GenBank:NP_079599.1,MGI:MGI:1913305;Name=NP_079599.1;gbkey=CDS;gene=Sf3b6;product=splicing factor 3B subunit 6;protein_id=NP_079599.1;tag=RefSeq Select;extra_copy_number=0
CM058252.1	Liftoff	CDS	4336025	4336114	.	+	.	ID=cds-NP_079599.1;Parent=rna-NM_025323.2;Dbxref=CCDS:CCDS25791.1,GeneID:66055,GenBank:NP_079599.1,MGI:MGI:1913305;Name=NP_079599.1;gbkey=CDS;gene=Sf3b6;product=splicing factor 3B subunit 6;protein_id=NP_079599.1;tag=RefSeq Select;extra_copy_number=0
CM058252.1	Liftoff	gene	4343260	4351822	.	-	.	ID=gene-Fkbp1b;Dbxref=GeneID:14226,MGI:MGI:1336205;Name=Fkbp1b;description=FK506 binding protein 1b;gbkey=Gene;gene=Fkbp1b;gene_biotype=protein_coding;gene_synonym=12.6kDa,calstabin2,FKBP12.6;coverage=1.0;sequence_ID=1.0;valid_ORFs=5;extra_copy_number=0;copy_num_ID=gene-Fkbp1b_0
CM058252.1	Liftoff	mRNA	4343260	4351259	.	-	.	ID=rna-XM_036157187.1;Parent=gene-Fkbp1b;Dbxref=GeneID:14226,GenBank:XM_036157187.1,MGI:MGI:1336205;Name=XM_036157187.1;gbkey=mRNA;gene=Fkbp1b;model_evidence=Supporting evidence includes similarity to: 4 ESTs%2C 3 Proteins%2C 83 long SRA reads%2C and 100%25 coverage of the annotated genomic feature by RNAseq alignments%2C including 16 samples with support for all annotated introns;product=FK506 binding protein 1b%2C transcript variant X2;transcript_id=XM_036157187.1;matches_ref_protein=True;valid_ORF=True;extra_copy_number=0
CM058252.1	Liftoff	exon	4343260	4343881	.	-	.	ID=exon-XM_036157187.1-4;Parent=rna-XM_036157187.1;Dbxref=GeneID:14226,GenBank:XM_036157187.1,MGI:MGI:1336205;gbkey=mRNA;gene=Fkbp1b;product=FK506 binding protein 1b%2C transcript variant X2;transcript_id=XM_036157187.1;extra_copy_number=0
CM058252.1	Liftoff	exon	4344825	4344969	.	-	.	ID=exon-XM_036157187.1-3;Parent=rna-XM_036157187.1;Dbxref=GeneID:14226,GenBank:XM_036157187.1,MGI:MGI:1336205;gbkey=mRNA;gene=Fkbp1b;product=FK506 binding protein 1b%2C transcript variant X2;transcript_id=XM_036157187.1;extra_copy_number=0
CM058252.1	Liftoff	exon	4348255	4348302	.	-	.	ID=exon-XM_036157187.1-2;Parent=rna-XM_036157187.1;Dbxref=GeneID:14226,GenBank:XM_036157187.1,MGI:MGI:1336205;gbkey=mRNA;gene=Fkbp1b;product=FK506 binding protein 1b%2C transcript variant X2;transcript_id=XM_036157187.1;extra_copy_number=0
CM058252.1	Liftoff	exon	4351172	4351259	.	-	.	ID=exon-XM_036157187.1-1;Parent=rna-XM_036157187.1;Dbxref=GeneID:14226,GenBank:XM_036157187.1,MGI:MGI:1336205;gbkey=mRNA;gene=Fkbp1b;product=FK506 binding protein 1b%2C transcript variant X2;transcript_id=XM_036157187.1;extra_copy_number=0
CM058252.1	Liftoff	CDS	4343753	4343881	.	-	.	ID=cds-XP_036013080.1;Parent=rna-XM_036157187.1;Dbxref=GeneID:14226,GenBank:XP_036013080.1,MGI:MGI:1336205;Name=XP_036013080.1;gbkey=CDS;gene=Fkbp1b;product=peptidyl-prolyl cis-trans isomerase FKBP1B isoform X1;protein_id=XP_036013080.1;extra_copy_number=0
CM058252.1	Liftoff	CDS	4344825	4344969	.	-	.	ID=cds-XP_036013080.1;Parent=rna-XM_036157187.1;Dbxref=GeneID:14226,GenBank:XP_036013080.1,MGI:MGI:1336205;Name=XP_036013080.1;gbkey=CDS;gene=Fkbp1b;product=peptidyl-prolyl cis-trans isomerase FKBP1B isoform X1;protein_id=XP_036013080.1;extra_copy_number=0
CM058252.1	Liftoff	CDS	4348255	4348274	.	-	.	ID=cds-XP_036013080.1;Parent=rna-XM_036157187.1;Dbxref=GeneID:14226,GenBank:XP_036013080.1,MGI:MGI:1336205;Name=XP_036013080.1;gbkey=CDS;gene=Fkbp1b;product=peptidyl-prolyl cis-trans isomerase FKBP1B isoform X1;protein_id=XP_036013080.1;extra_copy_number=0
CM058252.1	Liftoff	mRNA	4343262	4351659	.	-	.	ID=rna-NM_001378816.1;Parent=gene-Fkbp1b;Dbxref=GeneID:14226,GenBank:NM_001378816.1,MGI:MGI:1336205;Name=NM_001378816.1;gbkey=mRNA;gene=Fkbp1b;product=FK506 binding protein 1b%2C transcript variant 2;transcript_id=NM_001378816.1;matches_ref_protein=True;valid_ORF=True;extra_copy_number=0
CM058252.1	Liftoff	exon	4343262	4343881	.	-	.	ID=exon-NM_001378816.1-4;Parent=rna-NM_001378816.1;Dbxref=GeneID:14226,GenBank:NM_001378816.1,MGI:MGI:1336205;gbkey=mRNA;gene=Fkbp1b;product=FK506 binding protein 1b%2C transcript variant 2;transcript_id=NM_001378816.1;extra_copy_number=0
CM058252.1	Liftoff	exon	4344825	4344969	.	-	.	ID=exon-NM_001378816.1-3;Parent=rna-NM_001378816.1;Dbxref=GeneID:14226,GenBank:NM_001378816.1,MGI:MGI:1336205;gbkey=mRNA;gene=Fkbp1b;product=FK506 binding protein 1b%2C transcript variant 2;transcript_id=NM_001378816.1;extra_copy_number=0
CM058252.1	Liftoff	exon	4348255	4348302	.	-	.	ID=exon-NM_001378816.1-2;Parent=rna-NM_001378816.1;Dbxref=GeneID:14226,GenBank:NM_001378816.1,MGI:MGI:1336205;gbkey=mRNA;gene=Fkbp1b;product=FK506 binding protein 1b%2C transcript variant 2;transcript_id=NM_001378816.1;extra_copy_number=0
CM058252.1	Liftoff	exon	4351485	4351659	.	-	.	ID=exon-NM_001378816.1-1;Parent=rna-NM_001378816.1;Dbxref=GeneID:14226,GenBank:NM_001378816.1,MGI:MGI:1336205;gbkey=mRNA;gene=Fkbp1b;product=FK506 binding protein 1b%2C transcript variant 2;transcript_id=NM_001378816.1;extra_copy_number=0
CM058252.1	Liftoff	CDS	4343753	4343881	.	-	.	ID=cds-NP_001365745.1;Parent=rna-NM_001378816.1;Dbxref=GeneID:14226,GenBank:NP_001365745.1,MGI:MGI:1336205;Name=NP_001365745.1;Note=isoform 2 is encoded by transcript variant 2;gbkey=CDS;gene=Fkbp1b;product=peptidyl-prolyl cis-trans isomerase FKBP1B isoform 2;protein_id=NP_001365745.1;extra_copy_number=0
CM058252.1	Liftoff	CDS	4344825	4344969	.	-	.	ID=cds-NP_001365745.1;Parent=rna-NM_001378816.1;Dbxref=GeneID:14226,GenBank:NP_001365745.1,MGI:MGI:1336205;Name=NP_001365745.1;Note=isoform 2 is encoded by transcript variant 2;gbkey=CDS;gene=Fkbp1b;product=peptidyl-prolyl cis-trans isomerase FKBP1B isoform 2;protein_id=NP_001365745.1;extra_copy_number=0
CM058252.1	Liftoff	CDS	4348255	4348274	.	-	.	ID=cds-NP_001365745.1;Parent=rna-NM_001378816.1;Dbxref=GeneID:14226,GenBank:NP_001365745.1,MGI:MGI:1336205;Name=NP_001365745.1;Note=isoform 2 is encoded by transcript variant 2;gbkey=CDS;gene=Fkbp1b;product=peptidyl-prolyl cis-trans isomerase FKBP1B isoform 2;protein_id=NP_001365745.1;extra_copy_number=0
CM058252.1	Liftoff	mRNA	4343262	4351659	.	-	.	ID=rna-NM_001378817.1;Parent=gene-Fkbp1b;Dbxref=GeneID:14226,GenBank:NM_001378817.1,MGI:MGI:1336205;Name=NM_001378817.1;gbkey=mRNA;gene=Fkbp1b;product=FK506 binding protein 1b%2C transcript variant 3;transcript_id=NM_001378817.1;matches_ref_protein=True;valid_ORF=True;extra_copy_number=0
CM058252.1	Liftoff	exon	4343262	4343926	.	-	.	ID=exon-NM_001378817.1-4;Parent=rna-NM_001378817.1;Dbxref=GeneID:14226,GenBank:NM_001378817.1,MGI:MGI:1336205;gbkey=mRNA;gene=Fkbp1b;product=FK506 binding protein 1b%2C transcript variant 3;transcript_id=NM_001378817.1;extra_copy_number=0
CM058252.1	Liftoff	exon	4344825	4344937	.	-	.	ID=exon-NM_001378817.1-3;Parent=rna-NM_001378817.1;Dbxref=GeneID:14226,GenBank:NM_001378817.1,MGI:MGI:1336205;gbkey=mRNA;gene=Fkbp1b;product=FK506 binding protein 1b%2C transcript variant 3;transcript_id=NM_001378817.1;extra_copy_number=0
CM058252.1	Liftoff	exon	4348255	4348302	.	-	.	ID=exon-NM_001378817.1-2;Parent=rna-NM_001378817.1;Dbxref=GeneID:14226,GenBank:NM_001378817.1,MGI:MGI:1336205;gbkey=mRNA;gene=Fkbp1b;product=FK506 binding protein 1b%2C transcript variant 3;transcript_id=NM_001378817.1;extra_copy_number=0
CM058252.1	Liftoff	exon	4351485	4351659	.	-	.	ID=exon-NM_001378817.1-1;Parent=rna-NM_001378817.1;Dbxref=GeneID:14226,GenBank:NM_001378817.1,MGI:MGI:1336205;gbkey=mRNA;gene=Fkbp1b;product=FK506 binding protein 1b%2C transcript variant 3;transcript_id=NM_001378817.1;extra_copy_number=0
CM058252.1	Liftoff	CDS	4343882	4343926	.	-	.	ID=cds-NP_001365746.1;Parent=rna-NM_001378817.1;Dbxref=GeneID:14226,GenBank:NP_001365746.1,MGI:MGI:1336205;Name=NP_001365746.1;Note=isoform 3 is encoded by transcript variant 3;gbkey=CDS;gene=Fkbp1b;product=peptidyl-prolyl cis-trans isomerase FKBP1B isoform 3;protein_id=NP_001365746.1;extra_copy_number=0
CM058252.1	Liftoff	CDS	4344825	4344937	.	-	.	ID=cds-NP_001365746.1;Parent=rna-NM_001378817.1;Dbxref=GeneID:14226,GenBank:NP_001365746.1,MGI:MGI:1336205;Name=NP_001365746.1;Note=isoform 3 is encoded by transcript variant 3;gbkey=CDS;gene=Fkbp1b;product=peptidyl-prolyl cis-trans isomerase FKBP1B isoform 3;protein_id=NP_001365746.1;extra_copy_number=0
CM058252.1	Liftoff	CDS	4348255	4348302	.	-	.	ID=cds-NP_001365746.1;Parent=rna-NM_001378817.1;Dbxref=GeneID:14226,GenBank:NP_001365746.1,MGI:MGI:1336205;Name=NP_001365746.1;Note=isoform 3 is encoded by transcript variant 3;gbkey=CDS;gene=Fkbp1b;product=peptidyl-prolyl cis-trans isomerase FKBP1B isoform 3;protein_id=NP_001365746.1;extra_copy_number=0
CM058252.1	Liftoff	CDS	4351485	4351521	.	-	.	ID=cds-NP_001365746.1;Parent=rna-NM_001378817.1;Dbxref=GeneID:14226,GenBank:NP_001365746.1,MGI:MGI:1336205;Name=NP_001365746.1;Note=isoform 3 is encoded by transcript variant 3;gbkey=CDS;gene=Fkbp1b;product=peptidyl-prolyl cis-trans isomerase FKBP1B isoform 3;protein_id=NP_001365746.1;extra_copy_number=0
CM058252.1	Liftoff	mRNA	4343262	4351659	.	-	.	ID=rna-NM_001378818.1;Parent=gene-Fkbp1b;Dbxref=GeneID:14226,GenBank:NM_001378818.1,MGI:MGI:1336205;Name=NM_001378818.1;gbkey=mRNA;gene=Fkbp1b;product=FK506 binding protein 1b%2C transcript variant 4;transcript_id=NM_001378818.1;matches_ref_protein=True;valid_ORF=True;extra_copy_number=0
CM058252.1	Liftoff	exon	4343262	4343926	.	-	.	ID=exon-NM_001378818.1-3;Parent=rna-NM_001378818.1;Dbxref=GeneID:14226,GenBank:NM_001378818.1,MGI:MGI:1336205;gbkey=mRNA;gene=Fkbp1b;product=FK506 binding protein 1b%2C transcript variant 4;transcript_id=NM_001378818.1;extra_copy_number=0
CM058252.1	Liftoff	exon	4344825	4344937	.	-	.	ID=exon-NM_001378818.1-2;Parent=rna-NM_001378818.1;Dbxref=GeneID:14226,GenBank:NM_001378818.1,MGI:MGI:1336205;gbkey=mRNA;gene=Fkbp1b;product=FK506 binding protein 1b%2C transcript variant 4;transcript_id=NM_001378818.1;extra_copy_number=0
CM058252.1	Liftoff	exon	4351485	4351659	.	-	.	ID=exon-NM_001378818.1-1;Parent=rna-NM_001378818.1;Dbxref=GeneID:14226,GenBank:NM_001378818.1,MGI:MGI:1336205;gbkey=mRNA;gene=Fkbp1b;product=FK506 binding protein 1b%2C transcript variant 4;transcript_id=NM_001378818.1;extra_copy_number=0
CM058252.1	Liftoff	CDS	4343882	4343926	.	-	.	ID=cds-NP_001365747.1;Parent=rna-NM_001378818.1;Dbxref=GeneID:14226,GenBank:NP_001365747.1,MGI:MGI:1336205;Name=NP_001365747.1;Note=isoform 4 is encoded by transcript variant 4;gbkey=CDS;gene=Fkbp1b;product=peptidyl-prolyl cis-trans isomerase FKBP1B isoform 4;protein_id=NP_001365747.1;extra_copy_number=0
CM058252.1	Liftoff	CDS	4344825	4344937	.	-	.	ID=cds-NP_001365747.1;Parent=rna-NM_001378818.1;Dbxref=GeneID:14226,GenBank:NP_001365747.1,MGI:MGI:1336205;Name=NP_001365747.1;Note=isoform 4 is encoded by transcript variant 4;gbkey=CDS;gene=Fkbp1b;product=peptidyl-prolyl cis-trans isomerase FKBP1B isoform 4;protein_id=NP_001365747.1;extra_copy_number=0
CM058252.1	Liftoff	CDS	4351485	4351521	.	-	.	ID=cds-NP_001365747.1;Parent=rna-NM_001378818.1;Dbxref=GeneID:14226,GenBank:NP_001365747.1,MGI:MGI:1336205;Name=NP_001365747.1;Note=isoform 4 is encoded by transcript variant 4;gbkey=CDS;gene=Fkbp1b;product=peptidyl-prolyl cis-trans isomerase FKBP1B isoform 4;protein_id=NP_001365747.1;extra_copy_number=0
CM058252.1	Liftoff	mRNA	4343262	4351659	.	-	.	ID=rna-NM_016863.4;Parent=gene-Fkbp1b;Dbxref=GeneID:14226,GenBank:NM_016863.4,MGI:MGI:1336205;Name=NM_016863.4;gbkey=mRNA;gene=Fkbp1b;product=FK506 binding protein 1b%2C transcript variant 1;tag=RefSeq Select;transcript_id=NM_016863.4;matches_ref_protein=True;valid_ORF=True;extra_copy_number=0
CM058252.1	Liftoff	exon	4343262	4343881	.	-	.	ID=exon-NM_016863.4-4;Parent=rna-NM_016863.4;Dbxref=GeneID:14226,GenBank:NM_016863.4,MGI:MGI:1336205;gbkey=mRNA;gene=Fkbp1b;product=FK506 binding protein 1b%2C transcript variant 1;tag=RefSeq Select;transcript_id=NM_016863.4;extra_copy_number=0
CM058252.1	Liftoff	exon	4344825	4344937	.	-	.	ID=exon-NM_016863.4-3;Parent=rna-NM_016863.4;Dbxref=GeneID:14226,GenBank:NM_016863.4,MGI:MGI:1336205;gbkey=mRNA;gene=Fkbp1b;product=FK506 binding protein 1b%2C transcript variant 1;tag=RefSeq Select;transcript_id=NM_016863.4;extra_copy_number=0
CM058252.1	Liftoff	exon	4348255	4348302	.	-	.	ID=exon-NM_016863.4-2;Parent=rna-NM_016863.4;Dbxref=GeneID:14226,GenBank:NM_016863.4,MGI:MGI:1336205;gbkey=mRNA;gene=Fkbp1b;product=FK506 binding protein 1b%2C transcript variant 1;tag=RefSeq Select;transcript_id=NM_016863.4;extra_copy_number=0
CM058252.1	Liftoff	exon	4351485	4351659	.	-	.	ID=exon-NM_016863.4-1;Parent=rna-NM_016863.4;Dbxref=GeneID:14226,GenBank:NM_016863.4,MGI:MGI:1336205;gbkey=mRNA;gene=Fkbp1b;product=FK506 binding protein 1b%2C transcript variant 1;tag=RefSeq Select;transcript_id=NM_016863.4;extra_copy_number=0
CM058252.1	Liftoff	CDS	4343753	4343881	.	-	.	ID=cds-NP_058559.3;Parent=rna-NM_016863.4;Dbxref=CCDS:CCDS25792.1,GeneID:14226,GenBank:NP_058559.3,MGI:MGI:1336205;Name=NP_058559.3;Note=isoform 1 is encoded by transcript variant 1;gbkey=CDS;gene=Fkbp1b;product=peptidyl-prolyl cis-trans isomerase FKBP1B isoform 1;protein_id=NP_058559.3;tag=RefSeq Select;extra_copy_number=0
CM058252.1	Liftoff	CDS	4344825	4344937	.	-	.	ID=cds-NP_058559.3;Parent=rna-NM_016863.4;Dbxref=CCDS:CCDS25792.1,GeneID:14226,GenBank:NP_058559.3,MGI:MGI:1336205;Name=NP_058559.3;Note=isoform 1 is encoded by transcript variant 1;gbkey=CDS;gene=Fkbp1b;product=peptidyl-prolyl cis-trans isomerase FKBP1B isoform 1;protein_id=NP_058559.3;tag=RefSeq Select;extra_copy_number=0
CM058252.1	Liftoff	CDS	4348255	4348302	.	-	.	ID=cds-NP_058559.3;Parent=rna-NM_016863.4;Dbxref=CCDS:CCDS25792.1,GeneID:14226,GenBank:NP_058559.3,MGI:MGI:1336205;Name=NP_058559.3;Note=isoform 1 is encoded by transcript variant 1;gbkey=CDS;gene=Fkbp1b;product=peptidyl-prolyl cis-trans isomerase FKBP1B isoform 1;protein_id=NP_058559.3;tag=RefSeq Select;extra_copy_number=0
CM058252.1	Liftoff	CDS	4351485	4351521	.	-	.	ID=cds-NP_058559.3;Parent=rna-NM_016863.4;Dbxref=CCDS:CCDS25792.1,GeneID:14226,GenBank:NP_058559.3,MGI:MGI:1336205;Name=NP_058559.3;Note=isoform 1 is encoded by transcript variant 1;gbkey=CDS;gene=Fkbp1b;product=peptidyl-prolyl cis-trans isomerase FKBP1B isoform 1;protein_id=NP_058559.3;tag=RefSeq Select;extra_copy_number=0
CM058252.1	Liftoff	transcript	4343260	4351822	.	-	.	ID=rna-XR_004937409.1;Parent=gene-Fkbp1b;Dbxref=GeneID:14226,GenBank:XR_004937409.1,MGI:MGI:1336205;Name=XR_004937409.1;gbkey=misc_RNA;gene=Fkbp1b;model_evidence=Supporting evidence includes similarity to: 5 ESTs%2C 53 long SRA reads%2C and 100%25 coverage of the annotated genomic feature by RNAseq alignments%2C including 15 samples with support for all annotated introns;product=FK506 binding protein 1b%2C transcript variant X1;transcript_id=XR_004937409.1;extra_copy_number=0
CM058252.1	Liftoff	exon	4343260	4343926	.	-	.	ID=exon-XR_004937409.1-4;Parent=rna-XR_004937409.1;Dbxref=GeneID:14226,GenBank:XR_004937409.1,MGI:MGI:1336205;gbkey=misc_RNA;gene=Fkbp1b;product=FK506 binding protein 1b%2C transcript variant X1;transcript_id=XR_004937409.1;extra_copy_number=0
CM058252.1	Liftoff	exon	4344825	4344969	.	-	.	ID=exon-XR_004937409.1-3;Parent=rna-XR_004937409.1;Dbxref=GeneID:14226,GenBank:XR_004937409.1,MGI:MGI:1336205;gbkey=misc_RNA;gene=Fkbp1b;product=FK506 binding protein 1b%2C transcript variant X1;transcript_id=XR_004937409.1;extra_copy_number=0
CM058252.1	Liftoff	exon	4348255	4348302	.	-	.	ID=exon-XR_004937409.1-2;Parent=rna-XR_004937409.1;Dbxref=GeneID:14226,GenBank:XR_004937409.1,MGI:MGI:1336205;gbkey=misc_RNA;gene=Fkbp1b;product=FK506 binding protein 1b%2C transcript variant X1;transcript_id=XR_004937409.1;extra_copy_number=0
CM058252.1	Liftoff	exon	4351485	4351822	.	-	.	ID=exon-XR_004937409.1-1;Parent=rna-XR_004937409.1;Dbxref=GeneID:14226,GenBank:XR_004937409.1,MGI:MGI:1336205;gbkey=misc_RNA;gene=Fkbp1b;product=FK506 binding protein 1b%2C transcript variant X1;transcript_id=XR_004937409.1;extra_copy_number=0
CM058252.1	Liftoff	transcript	4343262	4351659	.	-	.	ID=rna-NR_166125.1;Parent=gene-Fkbp1b;Dbxref=GeneID:14226,GenBank:NR_166125.1,MGI:MGI:1336205;Name=NR_166125.1;gbkey=misc_RNA;gene=Fkbp1b;product=FK506 binding protein 1b%2C transcript variant 5;transcript_id=NR_166125.1;extra_copy_number=0
CM058252.1	Liftoff	exon	4343262	4343881	.	-	.	ID=exon-NR_166125.1-5;Parent=rna-NR_166125.1;Dbxref=GeneID:14226,GenBank:NR_166125.1,MGI:MGI:1336205;gbkey=misc_RNA;gene=Fkbp1b;product=FK506 binding protein 1b%2C transcript variant 5;transcript_id=NR_166125.1;extra_copy_number=0
CM058252.1	Liftoff	exon	4344825	4344937	.	-	.	ID=exon-NR_166125.1-4;Parent=rna-NR_166125.1;Dbxref=GeneID:14226,GenBank:NR_166125.1,MGI:MGI:1336205;gbkey=misc_RNA;gene=Fkbp1b;product=FK506 binding protein 1b%2C transcript variant 5;transcript_id=NR_166125.1;extra_copy_number=0
CM058252.1	Liftoff	exon	4348255	4348302	.	-	.	ID=exon-NR_166125.1-3;Parent=rna-NR_166125.1;Dbxref=GeneID:14226,GenBank:NR_166125.1,MGI:MGI:1336205;gbkey=misc_RNA;gene=Fkbp1b;product=FK506 binding protein 1b%2C transcript variant 5;transcript_id=NR_166125.1;extra_copy_number=0
CM058252.1	Liftoff	exon	4351172	4351326	.	-	.	ID=exon-NR_166125.1-2;Parent=rna-NR_166125.1;Dbxref=GeneID:14226,GenBank:NR_166125.1,MGI:MGI:1336205;gbkey=misc_RNA;gene=Fkbp1b;product=FK506 binding protein 1b%2C transcript variant 5;transcript_id=NR_166125.1;extra_copy_number=0
CM058252.1	Liftoff	exon	4351485	4351659	.	-	.	ID=exon-NR_166125.1-1;Parent=rna-NR_166125.1;Dbxref=GeneID:14226,GenBank:NR_166125.1,MGI:MGI:1336205;gbkey=misc_RNA;gene=Fkbp1b;product=FK506 binding protein 1b%2C transcript variant 5;transcript_id=NR_166125.1;extra_copy_number=0
CM058252.1	Liftoff	gene	4352470	4370136	.	+	.	ID=gene-Wdcp;Dbxref=GeneID:238037,MGI:MGI:3040699;Name=Wdcp;description=WD repeat and coiled coil containing;gbkey=Gene;gene=Wdcp;gene_biotype=protein_coding;gene_synonym=A430092C04;coverage=1.0;sequence_ID=0.999;valid_ORFs=8;extra_copy_number=0;copy_num_ID=gene-Wdcp_0
CM058252.1	Liftoff	mRNA	4352470	4370136	.	+	.	ID=rna-XM_017315049.3;Parent=gene-Wdcp;Dbxref=GeneID:238037,GenBank:XM_017315049.3,MGI:MGI:3040699;Name=XM_017315049.3;gbkey=mRNA;gene=Wdcp;model_evidence=Supporting evidence includes similarity to: 2 ESTs%2C 2 Proteins%2C 242 long SRA reads%2C and 97%25 coverage of the annotated genomic feature by RNAseq alignments%2C including 10 samples with support for all annotated introns;product=WD repeat and coiled coil containing%2C transcript variant X4;transcript_id=XM_017315049.3;matches_ref_protein=True;valid_ORF=True;extra_copy_number=0
CM058252.1	Liftoff	exon	4352470	4352577	.	+	.	ID=exon-XM_017315049.3-1;Parent=rna-XM_017315049.3;Dbxref=GeneID:238037,GenBank:XM_017315049.3,MGI:MGI:3040699;gbkey=mRNA;gene=Wdcp;product=WD repeat and coiled coil containing%2C transcript variant X4;transcript_id=XM_017315049.3;extra_copy_number=0
CM058252.1	Liftoff	exon	4358949	4359276	.	+	.	ID=exon-XM_017315049.3-2;Parent=rna-XM_017315049.3;Dbxref=GeneID:238037,GenBank:XM_017315049.3,MGI:MGI:3040699;gbkey=mRNA;gene=Wdcp;product=WD repeat and coiled coil containing%2C transcript variant X4;transcript_id=XM_017315049.3;extra_copy_number=0
CM058252.1	Liftoff	exon	4360213	4362028	.	+	.	ID=exon-XM_017315049.3-3;Parent=rna-XM_017315049.3;Dbxref=GeneID:238037,GenBank:XM_017315049.3,MGI:MGI:3040699;gbkey=mRNA;gene=Wdcp;product=WD repeat and coiled coil containing%2C transcript variant X4;transcript_id=XM_017315049.3;extra_copy_number=0
CM058252.1	Liftoff	exon	4365364	4365478	.	+	.	ID=exon-XM_017315049.3-4;Parent=rna-XM_017315049.3;Dbxref=GeneID:238037,GenBank:XM_017315049.3,MGI:MGI:3040699;gbkey=mRNA;gene=Wdcp;product=WD repeat and coiled coil containing%2C transcript variant X4;transcript_id=XM_017315049.3;extra_copy_number=0
CM058252.1	Liftoff	exon	4367893	4370136	.	+	.	ID=exon-XM_017315049.3-5;Parent=rna-XM_017315049.3;Dbxref=GeneID:238037,GenBank:XM_017315049.3,MGI:MGI:3040699;gbkey=mRNA;gene=Wdcp;product=WD repeat and coiled coil containing%2C transcript variant X4;transcript_id=XM_017315049.3;extra_copy_number=0
CM058252.1	Liftoff	CDS	4360232	4362028	.	+	.	ID=cds-XP_017170538.1;Parent=rna-XM_017315049.3;Dbxref=GeneID:238037,GenBank:XP_017170538.1,MGI:MGI:3040699;Name=XP_017170538.1;gbkey=CDS;gene=Wdcp;product=WD repeat and coiled-coil-containing protein isoform X1;protein_id=XP_017170538.1;extra_copy_number=0
CM058252.1	Liftoff	CDS	4365364	4365478	.	+	.	ID=cds-XP_017170538.1;Parent=rna-XM_017315049.3;Dbxref=GeneID:238037,GenBank:XP_017170538.1,MGI:MGI:3040699;Name=XP_017170538.1;gbkey=CDS;gene=Wdcp;product=WD repeat and coiled-coil-containing protein isoform X1;protein_id=XP_017170538.1;extra_copy_number=0
CM058252.1	Liftoff	CDS	4367893	4368113	.	+	.	ID=cds-XP_017170538.1;Parent=rna-XM_017315049.3;Dbxref=GeneID:238037,GenBank:XP_017170538.1,MGI:MGI:3040699;Name=XP_017170538.1;gbkey=CDS;gene=Wdcp;product=WD repeat and coiled-coil-containing protein isoform X1;protein_id=XP_017170538.1;extra_copy_number=0
CM058252.1	Liftoff	mRNA	4352488	4370136	.	+	.	ID=rna-XM_036157388.1;Parent=gene-Wdcp;Dbxref=GeneID:238037,GenBank:XM_036157388.1,MGI:MGI:3040699;Name=XM_036157388.1;gbkey=mRNA;gene=Wdcp;model_evidence=Supporting evidence includes similarity to: 1 mRNA%2C 5 ESTs%2C 2 Proteins%2C 408 long SRA reads%2C and 98%25 coverage of the annotated genomic feature by RNAseq alignments%2C including 52 samples with support for all annotated introns;product=WD repeat and coiled coil containing%2C transcript variant X1;transcript_id=XM_036157388.1;matches_ref_protein=True;valid_ORF=True;extra_copy_number=0
CM058252.1	Liftoff	exon	4352488	4353537	.	+	.	ID=exon-XM_036157388.1-1;Parent=rna-XM_036157388.1;Dbxref=GeneID:238037,GenBank:XM_036157388.1,MGI:MGI:3040699;gbkey=mRNA;gene=Wdcp;product=WD repeat and coiled coil containing%2C transcript variant X1;transcript_id=XM_036157388.1;extra_copy_number=0
CM058252.1	Liftoff	exon	4358949	4362028	.	+	.	ID=exon-XM_036157388.1-2;Parent=rna-XM_036157388.1;Dbxref=GeneID:238037,GenBank:XM_036157388.1,MGI:MGI:3040699;gbkey=mRNA;gene=Wdcp;product=WD repeat and coiled coil containing%2C transcript variant X1;transcript_id=XM_036157388.1;extra_copy_number=0
CM058252.1	Liftoff	exon	4365364	4365478	.	+	.	ID=exon-XM_036157388.1-3;Parent=rna-XM_036157388.1;Dbxref=GeneID:238037,GenBank:XM_036157388.1,MGI:MGI:3040699;gbkey=mRNA;gene=Wdcp;product=WD repeat and coiled coil containing%2C transcript variant X1;transcript_id=XM_036157388.1;extra_copy_number=0
CM058252.1	Liftoff	exon	4367893	4370136	.	+	.	ID=exon-XM_036157388.1-4;Parent=rna-XM_036157388.1;Dbxref=GeneID:238037,GenBank:XM_036157388.1,MGI:MGI:3040699;gbkey=mRNA;gene=Wdcp;product=WD repeat and coiled coil containing%2C transcript variant X1;transcript_id=XM_036157388.1;extra_copy_number=0
CM058252.1	Liftoff	CDS	4360232	4362028	.	+	.	ID=cds-XP_036013281.1;Parent=rna-XM_036157388.1;Dbxref=GeneID:238037,GenBank:XP_036013281.1,MGI:MGI:3040699;Name=XP_036013281.1;gbkey=CDS;gene=Wdcp;product=WD repeat and coiled-coil-containing protein isoform X1;protein_id=XP_036013281.1;extra_copy_number=0
CM058252.1	Liftoff	CDS	4365364	4365478	.	+	.	ID=cds-XP_036013281.1;Parent=rna-XM_036157388.1;Dbxref=GeneID:238037,GenBank:XP_036013281.1,MGI:MGI:3040699;Name=XP_036013281.1;gbkey=CDS;gene=Wdcp;product=WD repeat and coiled-coil-containing protein isoform X1;protein_id=XP_036013281.1;extra_copy_number=0
CM058252.1	Liftoff	CDS	4367893	4368113	.	+	.	ID=cds-XP_036013281.1;Parent=rna-XM_036157388.1;Dbxref=GeneID:238037,GenBank:XP_036013281.1,MGI:MGI:3040699;Name=XP_036013281.1;gbkey=CDS;gene=Wdcp;product=WD repeat and coiled-coil-containing protein isoform X1;protein_id=XP_036013281.1;extra_copy_number=0
CM058252.1	Liftoff	mRNA	4352488	4367272	.	+	.	ID=rna-XM_036157389.1;Parent=gene-Wdcp;Dbxref=GeneID:238037,GenBank:XM_036157389.1,MGI:MGI:3040699;Name=XM_036157389.1;gbkey=mRNA;gene=Wdcp;model_evidence=Supporting evidence includes similarity to: 1 mRNA%2C 3 ESTs%2C 3 Proteins%2C 208 long SRA reads%2C and 96%25 coverage of the annotated genomic feature by RNAseq alignments%2C including 19 samples with support for all annotated introns;product=WD repeat and coiled coil containing%2C transcript variant X5;transcript_id=XM_036157389.1;matches_ref_protein=True;valid_ORF=True;extra_copy_number=0
CM058252.1	Liftoff	exon	4352488	4353537	.	+	.	ID=exon-XM_036157389.1-1;Parent=rna-XM_036157389.1;Dbxref=GeneID:238037,GenBank:XM_036157389.1,MGI:MGI:3040699;gbkey=mRNA;gene=Wdcp;product=WD repeat and coiled coil containing%2C transcript variant X5;transcript_id=XM_036157389.1;extra_copy_number=0
CM058252.1	Liftoff	exon	4358949	4362028	.	+	.	ID=exon-XM_036157389.1-2;Parent=rna-XM_036157389.1;Dbxref=GeneID:238037,GenBank:XM_036157389.1,MGI:MGI:3040699;gbkey=mRNA;gene=Wdcp;product=WD repeat and coiled coil containing%2C transcript variant X5;transcript_id=XM_036157389.1;extra_copy_number=0
CM058252.1	Liftoff	exon	4365364	4365478	.	+	.	ID=exon-XM_036157389.1-3;Parent=rna-XM_036157389.1;Dbxref=GeneID:238037,GenBank:XM_036157389.1,MGI:MGI:3040699;gbkey=mRNA;gene=Wdcp;product=WD repeat and coiled coil containing%2C transcript variant X5;transcript_id=XM_036157389.1;extra_copy_number=0
CM058252.1	Liftoff	exon	4366932	4367272	.	+	.	ID=exon-XM_036157389.1-4;Parent=rna-XM_036157389.1;Dbxref=GeneID:238037,GenBank:XM_036157389.1,MGI:MGI:3040699;gbkey=mRNA;gene=Wdcp;product=WD repeat and coiled coil containing%2C transcript variant X5;transcript_id=XM_036157389.1;extra_copy_number=0
CM058252.1	Liftoff	CDS	4360232	4362028	.	+	.	ID=cds-XP_036013282.1;Parent=rna-XM_036157389.1;Dbxref=GeneID:238037,GenBank:XP_036013282.1,MGI:MGI:3040699;Name=XP_036013282.1;gbkey=CDS;gene=Wdcp;product=WD repeat and coiled-coil-containing protein isoform X2;protein_id=XP_036013282.1;extra_copy_number=0
CM058252.1	Liftoff	CDS	4365364	4365478	.	+	.	ID=cds-XP_036013282.1;Parent=rna-XM_036157389.1;Dbxref=GeneID:238037,GenBank:XP_036013282.1,MGI:MGI:3040699;Name=XP_036013282.1;gbkey=CDS;gene=Wdcp;product=WD repeat and coiled-coil-containing protein isoform X2;protein_id=XP_036013282.1;extra_copy_number=0
CM058252.1	Liftoff	CDS	4366932	4367011	.	+	.	ID=cds-XP_036013282.1;Parent=rna-XM_036157389.1;Dbxref=GeneID:238037,GenBank:XP_036013282.1,MGI:MGI:3040699;Name=XP_036013282.1;gbkey=CDS;gene=Wdcp;product=WD repeat and coiled-coil-containing protein isoform X2;protein_id=XP_036013282.1;extra_copy_number=0
CM058252.1	Liftoff	mRNA	4352488	4368039	.	+	.	ID=rna-XM_036157390.1;Parent=gene-Wdcp;Dbxref=GeneID:238037,GenBank:XM_036157390.1,MGI:MGI:3040699;Name=XM_036157390.1;gbkey=mRNA;gene=Wdcp;model_evidence=Supporting evidence includes similarity to: 1 mRNA%2C 3 ESTs%2C 1 Protein%2C 201 long SRA reads%2C and 99%25 coverage of the annotated genomic feature by RNAseq alignments%2C including 21 samples with support for all annotated introns;product=WD repeat and coiled coil containing%2C transcript variant X6;transcript_id=XM_036157390.1;matches_ref_protein=True;valid_ORF=True;extra_copy_number=0
CM058252.1	Liftoff	exon	4352488	4353537	.	+	.	ID=exon-XM_036157390.1-1;Parent=rna-XM_036157390.1;Dbxref=GeneID:238037,GenBank:XM_036157390.1,MGI:MGI:3040699;gbkey=mRNA;gene=Wdcp;product=WD repeat and coiled coil containing%2C transcript variant X6;transcript_id=XM_036157390.1;extra_copy_number=0
CM058252.1	Liftoff	exon	4358949	4362028	.	+	.	ID=exon-XM_036157390.1-2;Parent=rna-XM_036157390.1;Dbxref=GeneID:238037,GenBank:XM_036157390.1,MGI:MGI:3040699;gbkey=mRNA;gene=Wdcp;product=WD repeat and coiled coil containing%2C transcript variant X6;transcript_id=XM_036157390.1;extra_copy_number=0
CM058252.1	Liftoff	exon	4367893	4368039	.	+	.	ID=exon-XM_036157390.1-3;Parent=rna-XM_036157390.1;Dbxref=GeneID:238037,GenBank:XM_036157390.1,MGI:MGI:3040699;gbkey=mRNA;gene=Wdcp;product=WD repeat and coiled coil containing%2C transcript variant X6;transcript_id=XM_036157390.1;extra_copy_number=0
CM058252.1	Liftoff	CDS	4360232	4362028	.	+	.	ID=cds-XP_036013283.1;Parent=rna-XM_036157390.1;Dbxref=GeneID:238037,GenBank:XP_036013283.1,MGI:MGI:3040699;Name=XP_036013283.1;gbkey=CDS;gene=Wdcp;product=WD repeat and coiled-coil-containing protein isoform X3;protein_id=XP_036013283.1;extra_copy_number=0
CM058252.1	Liftoff	CDS	4367893	4367943	.	+	.	ID=cds-XP_036013283.1;Parent=rna-XM_036157390.1;Dbxref=GeneID:238037,GenBank:XP_036013283.1,MGI:MGI:3040699;Name=XP_036013283.1;gbkey=CDS;gene=Wdcp;product=WD repeat and coiled-coil-containing protein isoform X3;protein_id=XP_036013283.1;extra_copy_number=0
CM058252.1	Liftoff	mRNA	4353385	4370136	.	+	.	ID=rna-XM_006515077.5;Parent=gene-Wdcp;Dbxref=GeneID:238037,GenBank:XM_006515077.5,MGI:MGI:3040699;Name=XM_006515077.5;gbkey=mRNA;gene=Wdcp;model_evidence=Supporting evidence includes similarity to: 3 mRNAs%2C 3 ESTs%2C 2 Proteins%2C 300 long SRA reads%2C and 97%25 coverage of the annotated genomic feature by RNAseq alignments%2C including 49 samples with support for all annotated introns;product=WD repeat and coiled coil containing%2C transcript variant X3;transcript_id=XM_006515077.5;matches_ref_protein=True;valid_ORF=True;extra_copy_number=0
CM058252.1	Liftoff	exon	4353385	4353537	.	+	.	ID=exon-XM_006515077.5-1;Parent=rna-XM_006515077.5;Dbxref=GeneID:238037,GenBank:XM_006515077.5,MGI:MGI:3040699;gbkey=mRNA;gene=Wdcp;product=WD repeat and coiled coil containing%2C transcript variant X3;transcript_id=XM_006515077.5;extra_copy_number=0
CM058252.1	Liftoff	exon	4360213	4362028	.	+	.	ID=exon-XM_006515077.5-2;Parent=rna-XM_006515077.5;Dbxref=GeneID:238037,GenBank:XM_006515077.5,MGI:MGI:3040699;gbkey=mRNA;gene=Wdcp;product=WD repeat and coiled coil containing%2C transcript variant X3;transcript_id=XM_006515077.5;extra_copy_number=0
CM058252.1	Liftoff	exon	4365364	4365478	.	+	.	ID=exon-XM_006515077.5-3;Parent=rna-XM_006515077.5;Dbxref=GeneID:238037,GenBank:XM_006515077.5,MGI:MGI:3040699;gbkey=mRNA;gene=Wdcp;product=WD repeat and coiled coil containing%2C transcript variant X3;transcript_id=XM_006515077.5;extra_copy_number=0
CM058252.1	Liftoff	exon	4367893	4370136	.	+	.	ID=exon-XM_006515077.5-4;Parent=rna-XM_006515077.5;Dbxref=GeneID:238037,GenBank:XM_006515077.5,MGI:MGI:3040699;gbkey=mRNA;gene=Wdcp;product=WD repeat and coiled coil containing%2C transcript variant X3;transcript_id=XM_006515077.5;extra_copy_number=0
CM058252.1	Liftoff	CDS	4360232	4362028	.	+	.	ID=cds-XP_006515140.1;Parent=rna-XM_006515077.5;Dbxref=GeneID:238037,GenBank:XP_006515140.1,MGI:MGI:3040699;Name=XP_006515140.1;gbkey=CDS;gene=Wdcp;product=WD repeat and coiled-coil-containing protein isoform X1;protein_id=XP_006515140.1;extra_copy_number=0
CM058252.1	Liftoff	CDS	4365364	4365478	.	+	.	ID=cds-XP_006515140.1;Parent=rna-XM_006515077.5;Dbxref=GeneID:238037,GenBank:XP_006515140.1,MGI:MGI:3040699;Name=XP_006515140.1;gbkey=CDS;gene=Wdcp;product=WD repeat and coiled-coil-containing protein isoform X1;protein_id=XP_006515140.1;extra_copy_number=0
CM058252.1	Liftoff	CDS	4367893	4368113	.	+	.	ID=cds-XP_006515140.1;Parent=rna-XM_006515077.5;Dbxref=GeneID:238037,GenBank:XP_006515140.1,MGI:MGI:3040699;Name=XP_006515140.1;gbkey=CDS;gene=Wdcp;product=WD repeat and coiled-coil-containing protein isoform X1;protein_id=XP_006515140.1;extra_copy_number=0
CM058252.1	Liftoff	mRNA	4353385	4370136	.	+	.	ID=rna-XM_017315048.3;Parent=gene-Wdcp;Dbxref=GeneID:238037,GenBank:XM_017315048.3,MGI:MGI:3040699;Name=XM_017315048.3;gbkey=mRNA;gene=Wdcp;model_evidence=Supporting evidence includes similarity to: 6 ESTs%2C 2 Proteins%2C 247 long SRA reads%2C and 97%25 coverage of the annotated genomic feature by RNAseq alignments%2C including 16 samples with support for all annotated introns;product=WD repeat and coiled coil containing%2C transcript variant X2;transcript_id=XM_017315048.3;matches_ref_protein=True;valid_ORF=True;extra_copy_number=0
CM058252.1	Liftoff	exon	4353385	4353537	.	+	.	ID=exon-XM_017315048.3-1;Parent=rna-XM_017315048.3;Dbxref=GeneID:238037,GenBank:XM_017315048.3,MGI:MGI:3040699;gbkey=mRNA;gene=Wdcp;product=WD repeat and coiled coil containing%2C transcript variant X2;transcript_id=XM_017315048.3;extra_copy_number=0
CM058252.1	Liftoff	exon	4358949	4359276	.	+	.	ID=exon-XM_017315048.3-2;Parent=rna-XM_017315048.3;Dbxref=GeneID:238037,GenBank:XM_017315048.3,MGI:MGI:3040699;gbkey=mRNA;gene=Wdcp;product=WD repeat and coiled coil containing%2C transcript variant X2;transcript_id=XM_017315048.3;extra_copy_number=0
CM058252.1	Liftoff	exon	4360213	4362028	.	+	.	ID=exon-XM_017315048.3-3;Parent=rna-XM_017315048.3;Dbxref=GeneID:238037,GenBank:XM_017315048.3,MGI:MGI:3040699;gbkey=mRNA;gene=Wdcp;product=WD repeat and coiled coil containing%2C transcript variant X2;transcript_id=XM_017315048.3;extra_copy_number=0
CM058252.1	Liftoff	exon	4365364	4365478	.	+	.	ID=exon-XM_017315048.3-4;Parent=rna-XM_017315048.3;Dbxref=GeneID:238037,GenBank:XM_017315048.3,MGI:MGI:3040699;gbkey=mRNA;gene=Wdcp;product=WD repeat and coiled coil containing%2C transcript variant X2;transcript_id=XM_017315048.3;extra_copy_number=0
CM058252.1	Liftoff	exon	4367893	4370136	.	+	.	ID=exon-XM_017315048.3-5;Parent=rna-XM_017315048.3;Dbxref=GeneID:238037,GenBank:XM_017315048.3,MGI:MGI:3040699;gbkey=mRNA;gene=Wdcp;product=WD repeat and coiled coil containing%2C transcript variant X2;transcript_id=XM_017315048.3;extra_copy_number=0
CM058252.1	Liftoff	CDS	4360232	4362028	.	+	.	ID=cds-XP_017170537.1;Parent=rna-XM_017315048.3;Dbxref=GeneID:238037,GenBank:XP_017170537.1,MGI:MGI:3040699;Name=XP_017170537.1;gbkey=CDS;gene=Wdcp;product=WD repeat and coiled-coil-containing protein isoform X1;protein_id=XP_017170537.1;extra_copy_number=0
CM058252.1	Liftoff	CDS	4365364	4365478	.	+	.	ID=cds-XP_017170537.1;Parent=rna-XM_017315048.3;Dbxref=GeneID:238037,GenBank:XP_017170537.1,MGI:MGI:3040699;Name=XP_017170537.1;gbkey=CDS;gene=Wdcp;product=WD repeat and coiled-coil-containing protein isoform X1;protein_id=XP_017170537.1;extra_copy_number=0
CM058252.1	Liftoff	CDS	4367893	4368113	.	+	.	ID=cds-XP_017170537.1;Parent=rna-XM_017315048.3;Dbxref=GeneID:238037,GenBank:XP_017170537.1,MGI:MGI:3040699;Name=XP_017170537.1;gbkey=CDS;gene=Wdcp;product=WD repeat and coiled-coil-containing protein isoform X1;protein_id=XP_017170537.1;extra_copy_number=0
CM058252.1	Liftoff	mRNA	4353389	4367060	.	+	.	ID=rna-NM_001170858.1;Parent=gene-Wdcp;Dbxref=GeneID:238037,GenBank:NM_001170858.1,MGI:MGI:3040699;Name=NM_001170858.1;gbkey=mRNA;gene=Wdcp;product=WD repeat and coiled coil containing%2C transcript variant 1;tag=RefSeq Select;transcript_id=NM_001170858.1;matches_ref_protein=True;valid_ORF=True;extra_copy_number=0
CM058252.1	Liftoff	exon	4353389	4353537	.	+	.	ID=exon-NM_001170858.1-1;Parent=rna-NM_001170858.1;Dbxref=GeneID:238037,GenBank:NM_001170858.1,MGI:MGI:3040699;gbkey=mRNA;gene=Wdcp;product=WD repeat and coiled coil containing%2C transcript variant 1;tag=RefSeq Select;transcript_id=NM_001170858.1;extra_copy_number=0
CM058252.1	Liftoff	exon	4360213	4362028	.	+	.	ID=exon-NM_001170858.1-2;Parent=rna-NM_001170858.1;Dbxref=GeneID:238037,GenBank:NM_001170858.1,MGI:MGI:3040699;gbkey=mRNA;gene=Wdcp;product=WD repeat and coiled coil containing%2C transcript variant 1;tag=RefSeq Select;transcript_id=NM_001170858.1;extra_copy_number=0
CM058252.1	Liftoff	exon	4365364	4365478	.	+	.	ID=exon-NM_001170858.1-3;Parent=rna-NM_001170858.1;Dbxref=GeneID:238037,GenBank:NM_001170858.1,MGI:MGI:3040699;gbkey=mRNA;gene=Wdcp;product=WD repeat and coiled coil containing%2C transcript variant 1;tag=RefSeq Select;transcript_id=NM_001170858.1;extra_copy_number=0
CM058252.1	Liftoff	exon	4366932	4367060	.	+	.	ID=exon-NM_001170858.1-4;Parent=rna-NM_001170858.1;Dbxref=GeneID:238037,GenBank:NM_001170858.1,MGI:MGI:3040699;gbkey=mRNA;gene=Wdcp;product=WD repeat and coiled coil containing%2C transcript variant 1;tag=RefSeq Select;transcript_id=NM_001170858.1;extra_copy_number=0
CM058252.1	Liftoff	CDS	4360232	4362028	.	+	.	ID=cds-NP_001164329.1;Parent=rna-NM_001170858.1;Dbxref=CCDS:CCDS49019.1,GeneID:238037,GenBank:NP_001164329.1,MGI:MGI:3040699;Name=NP_001164329.1;Note=isoform 1 is encoded by transcript variant 1;gbkey=CDS;gene=Wdcp;product=WD repeat and coiled-coil-containing protein isoform 1;protein_id=NP_001164329.1;tag=RefSeq Select;extra_copy_number=0
CM058252.1	Liftoff	CDS	4365364	4365478	.	+	.	ID=cds-NP_001164329.1;Parent=rna-NM_001170858.1;Dbxref=CCDS:CCDS49019.1,GeneID:238037,GenBank:NP_001164329.1,MGI:MGI:3040699;Name=NP_001164329.1;Note=isoform 1 is encoded by transcript variant 1;gbkey=CDS;gene=Wdcp;product=WD repeat and coiled-coil-containing protein isoform 1;protein_id=NP_001164329.1;tag=RefSeq Select;extra_copy_number=0
CM058252.1	Liftoff	CDS	4366932	4367011	.	+	.	ID=cds-NP_001164329.1;Parent=rna-NM_001170858.1;Dbxref=CCDS:CCDS49019.1,GeneID:238037,GenBank:NP_001164329.1,MGI:MGI:3040699;Name=NP_001164329.1;Note=isoform 1 is encoded by transcript variant 1;gbkey=CDS;gene=Wdcp;product=WD repeat and coiled-coil-containing protein isoform 1;protein_id=NP_001164329.1;tag=RefSeq Select;extra_copy_number=0
CM058252.1	Liftoff	mRNA	4353389	4362999	.	+	.	ID=rna-NM_173416.3;Parent=gene-Wdcp;Dbxref=GeneID:238037,GenBank:NM_173416.3,MGI:MGI:3040699;Name=NM_173416.3;gbkey=mRNA;gene=Wdcp;product=WD repeat and coiled coil containing%2C transcript variant 2;transcript_id=NM_173416.3;matches_ref_protein=True;valid_ORF=True;extra_copy_number=0
CM058252.1	Liftoff	exon	4353389	4353537	.	+	.	ID=exon-NM_173416.3-1;Parent=rna-NM_173416.3;Dbxref=GeneID:238037,GenBank:NM_173416.3,MGI:MGI:3040699;gbkey=mRNA;gene=Wdcp;product=WD repeat and coiled coil containing%2C transcript variant 2;transcript_id=NM_173416.3;extra_copy_number=0
CM058252.1	Liftoff	exon	4360213	4362999	.	+	.	ID=exon-NM_173416.3-2;Parent=rna-NM_173416.3;Dbxref=GeneID:238037,GenBank:NM_173416.3,MGI:MGI:3040699;gbkey=mRNA;gene=Wdcp;product=WD repeat and coiled coil containing%2C transcript variant 2;transcript_id=NM_173416.3;extra_copy_number=0
CM058252.1	Liftoff	CDS	4360232	4362139	.	+	.	ID=cds-NP_775592.2;Parent=rna-NM_173416.3;Dbxref=CCDS:CCDS25793.1,GeneID:238037,GenBank:NP_775592.2,MGI:MGI:3040699;Name=NP_775592.2;Note=isoform 2 is encoded by transcript variant 2;gbkey=CDS;gene=Wdcp;product=WD repeat and coiled-coil-containing protein isoform 2;protein_id=NP_775592.2;extra_copy_number=0
CM058252.1	Liftoff	gene	4372525	4384448	.	-	.	ID=gene-Mfsd2b;Dbxref=GeneID:432628,MGI:MGI:3583946;Name=Mfsd2b;description=MFSD2 lysolipid transporter B%2C sphingolipid;gbkey=Gene;gene=Mfsd2b;gene_biotype=protein_coding;gene_synonym=Gm1964;coverage=1.0;sequence_ID=1.0;valid_ORFs=2;extra_copy_number=0;copy_num_ID=gene-Mfsd2b_0
CM058252.1	Liftoff	mRNA	4372525	4384448	.	-	.	ID=rna-NM_001033488.2;Parent=gene-Mfsd2b;Dbxref=GeneID:432628,GenBank:NM_001033488.2,MGI:MGI:3583946;Name=NM_001033488.2;gbkey=mRNA;gene=Mfsd2b;product=MFSD2 lysolipid transporter B%2C sphingolipid;tag=RefSeq Select;transcript_id=NM_001033488.2;matches_ref_protein=True;valid_ORF=True;extra_copy_number=0
CM058252.1	Liftoff	exon	4372525	4374166	.	-	.	ID=exon-NM_001033488.2-14;Parent=rna-NM_001033488.2;Dbxref=GeneID:432628,GenBank:NM_001033488.2,MGI:MGI:3583946;gbkey=mRNA;gene=Mfsd2b;product=MFSD2 lysolipid transporter B%2C sphingolipid;tag=RefSeq Select;transcript_id=NM_001033488.2;extra_copy_number=0
CM058252.1	Liftoff	exon	4375226	4375402	.	-	.	ID=exon-NM_001033488.2-13;Parent=rna-NM_001033488.2;Dbxref=GeneID:432628,GenBank:NM_001033488.2,MGI:MGI:3583946;gbkey=mRNA;gene=Mfsd2b;product=MFSD2 lysolipid transporter B%2C sphingolipid;tag=RefSeq Select;transcript_id=NM_001033488.2;extra_copy_number=0
CM058252.1	Liftoff	exon	4375817	4375960	.	-	.	ID=exon-NM_001033488.2-12;Parent=rna-NM_001033488.2;Dbxref=GeneID:432628,GenBank:NM_001033488.2,MGI:MGI:3583946;gbkey=mRNA;gene=Mfsd2b;product=MFSD2 lysolipid transporter B%2C sphingolipid;tag=RefSeq Select;transcript_id=NM_001033488.2;extra_copy_number=0
CM058252.1	Liftoff	exon	4376248	4376357	.	-	.	ID=exon-NM_001033488.2-11;Parent=rna-NM_001033488.2;Dbxref=GeneID:432628,GenBank:NM_001033488.2,MGI:MGI:3583946;gbkey=mRNA;gene=Mfsd2b;product=MFSD2 lysolipid transporter B%2C sphingolipid;tag=RefSeq Select;transcript_id=NM_001033488.2;extra_copy_number=0
CM058252.1	Liftoff	exon	4376538	4376618	.	-	.	ID=exon-NM_001033488.2-10;Parent=rna-NM_001033488.2;Dbxref=GeneID:432628,GenBank:NM_001033488.2,MGI:MGI:3583946;gbkey=mRNA;gene=Mfsd2b;product=MFSD2 lysolipid transporter B%2C sphingolipid;tag=RefSeq Select;transcript_id=NM_001033488.2;extra_copy_number=0
CM058252.1	Liftoff	exon	4376879	4376962	.	-	.	ID=exon-NM_001033488.2-9;Parent=rna-NM_001033488.2;Dbxref=GeneID:432628,GenBank:NM_001033488.2,MGI:MGI:3583946;gbkey=mRNA;gene=Mfsd2b;product=MFSD2 lysolipid transporter B%2C sphingolipid;tag=RefSeq Select;transcript_id=NM_001033488.2;extra_copy_number=0
CM058252.1	Liftoff	exon	4377427	4377548	.	-	.	ID=exon-NM_001033488.2-8;Parent=rna-NM_001033488.2;Dbxref=GeneID:432628,GenBank:NM_001033488.2,MGI:MGI:3583946;gbkey=mRNA;gene=Mfsd2b;product=MFSD2 lysolipid transporter B%2C sphingolipid;tag=RefSeq Select;transcript_id=NM_001033488.2;extra_copy_number=0
CM058252.1	Liftoff	exon	4377701	4377791	.	-	.	ID=exon-NM_001033488.2-7;Parent=rna-NM_001033488.2;Dbxref=GeneID:432628,GenBank:NM_001033488.2,MGI:MGI:3583946;gbkey=mRNA;gene=Mfsd2b;product=MFSD2 lysolipid transporter B%2C sphingolipid;tag=RefSeq Select;transcript_id=NM_001033488.2;extra_copy_number=0
CM058252.1	Liftoff	exon	4379002	4379132	.	-	.	ID=exon-NM_001033488.2-6;Parent=rna-NM_001033488.2;Dbxref=GeneID:432628,GenBank:NM_001033488.2,MGI:MGI:3583946;gbkey=mRNA;gene=Mfsd2b;product=MFSD2 lysolipid transporter B%2C sphingolipid;tag=RefSeq Select;transcript_id=NM_001033488.2;extra_copy_number=0
CM058252.1	Liftoff	exon	4379221	4379299	.	-	.	ID=exon-NM_001033488.2-5;Parent=rna-NM_001033488.2;Dbxref=GeneID:432628,GenBank:NM_001033488.2,MGI:MGI:3583946;gbkey=mRNA;gene=Mfsd2b;product=MFSD2 lysolipid transporter B%2C sphingolipid;tag=RefSeq Select;transcript_id=NM_001033488.2;extra_copy_number=0
CM058252.1	Liftoff	exon	4379624	4379747	.	-	.	ID=exon-NM_001033488.2-4;Parent=rna-NM_001033488.2;Dbxref=GeneID:432628,GenBank:NM_001033488.2,MGI:MGI:3583946;gbkey=mRNA;gene=Mfsd2b;product=MFSD2 lysolipid transporter B%2C sphingolipid;tag=RefSeq Select;transcript_id=NM_001033488.2;extra_copy_number=0
CM058252.1	Liftoff	exon	4380588	4380712	.	-	.	ID=exon-NM_001033488.2-3;Parent=rna-NM_001033488.2;Dbxref=GeneID:432628,GenBank:NM_001033488.2,MGI:MGI:3583946;gbkey=mRNA;gene=Mfsd2b;product=MFSD2 lysolipid transporter B%2C sphingolipid;tag=RefSeq Select;transcript_id=NM_001033488.2;extra_copy_number=0
CM058252.1	Liftoff	exon	4381465	4381590	.	-	.	ID=exon-NM_001033488.2-2;Parent=rna-NM_001033488.2;Dbxref=GeneID:432628,GenBank:NM_001033488.2,MGI:MGI:3583946;gbkey=mRNA;gene=Mfsd2b;product=MFSD2 lysolipid transporter B%2C sphingolipid;tag=RefSeq Select;transcript_id=NM_001033488.2;extra_copy_number=0
CM058252.1	Liftoff	exon	4384360	4384448	.	-	.	ID=exon-NM_001033488.2-1;Parent=rna-NM_001033488.2;Dbxref=GeneID:432628,GenBank:NM_001033488.2,MGI:MGI:3583946;gbkey=mRNA;gene=Mfsd2b;product=MFSD2 lysolipid transporter B%2C sphingolipid;tag=RefSeq Select;transcript_id=NM_001033488.2;extra_copy_number=0
CM058252.1	Liftoff	CDS	4374142	4374166	.	-	.	ID=cds-NP_001028660.2;Parent=rna-NM_001033488.2;Dbxref=CCDS:CCDS36401.2,GeneID:432628,GenBank:NP_001028660.2,MGI:MGI:3583946;Name=NP_001028660.2;gbkey=CDS;gene=Mfsd2b;product=sphingosine-1-phosphate transporter MFSD2B;protein_id=NP_001028660.2;tag=RefSeq Select;extra_copy_number=0
CM058252.1	Liftoff	CDS	4375226	4375402	.	-	.	ID=cds-NP_001028660.2;Parent=rna-NM_001033488.2;Dbxref=CCDS:CCDS36401.2,GeneID:432628,GenBank:NP_001028660.2,MGI:MGI:3583946;Name=NP_001028660.2;gbkey=CDS;gene=Mfsd2b;product=sphingosine-1-phosphate transporter MFSD2B;protein_id=NP_001028660.2;tag=RefSeq Select;extra_copy_number=0
CM058252.1	Liftoff	CDS	4375817	4375960	.	-	.	ID=cds-NP_001028660.2;Parent=rna-NM_001033488.2;Dbxref=CCDS:CCDS36401.2,GeneID:432628,GenBank:NP_001028660.2,MGI:MGI:3583946;Name=NP_001028660.2;gbkey=CDS;gene=Mfsd2b;product=sphingosine-1-phosphate transporter MFSD2B;protein_id=NP_001028660.2;tag=RefSeq Select;extra_copy_number=0
CM058252.1	Liftoff	CDS	4376248	4376357	.	-	.	ID=cds-NP_001028660.2;Parent=rna-NM_001033488.2;Dbxref=CCDS:CCDS36401.2,GeneID:432628,GenBank:NP_001028660.2,MGI:MGI:3583946;Name=NP_001028660.2;gbkey=CDS;gene=Mfsd2b;product=sphingosine-1-phosphate transporter MFSD2B;protein_id=NP_001028660.2;tag=RefSeq Select;extra_copy_number=0
CM058252.1	Liftoff	CDS	4376538	4376618	.	-	.	ID=cds-NP_001028660.2;Parent=rna-NM_001033488.2;Dbxref=CCDS:CCDS36401.2,GeneID:432628,GenBank:NP_001028660.2,MGI:MGI:3583946;Name=NP_001028660.2;gbkey=CDS;gene=Mfsd2b;product=sphingosine-1-phosphate transporter MFSD2B;protein_id=NP_001028660.2;tag=RefSeq Select;extra_copy_number=0
CM058252.1	Liftoff	CDS	4376879	4376962	.	-	.	ID=cds-NP_001028660.2;Parent=rna-NM_001033488.2;Dbxref=CCDS:CCDS36401.2,GeneID:432628,GenBank:NP_001028660.2,MGI:MGI:3583946;Name=NP_001028660.2;gbkey=CDS;gene=Mfsd2b;product=sphingosine-1-phosphate transporter MFSD2B;protein_id=NP_001028660.2;tag=RefSeq Select;extra_copy_number=0
CM058252.1	Liftoff	CDS	4377427	4377548	.	-	.	ID=cds-NP_001028660.2;Parent=rna-NM_001033488.2;Dbxref=CCDS:CCDS36401.2,GeneID:432628,GenBank:NP_001028660.2,MGI:MGI:3583946;Name=NP_001028660.2;gbkey=CDS;gene=Mfsd2b;product=sphingosine-1-phosphate transporter MFSD2B;protein_id=NP_001028660.2;tag=RefSeq Select;extra_copy_number=0
CM058252.1	Liftoff	CDS	4377701	4377791	.	-	.	ID=cds-NP_001028660.2;Parent=rna-NM_001033488.2;Dbxref=CCDS:CCDS36401.2,GeneID:432628,GenBank:NP_001028660.2,MGI:MGI:3583946;Name=NP_001028660.2;gbkey=CDS;gene=Mfsd2b;product=sphingosine-1-phosphate transporter MFSD2B;protein_id=NP_001028660.2;tag=RefSeq Select;extra_copy_number=0
CM058252.1	Liftoff	CDS	4379002	4379132	.	-	.	ID=cds-NP_001028660.2;Parent=rna-NM_001033488.2;Dbxref=CCDS:CCDS36401.2,GeneID:432628,GenBank:NP_001028660.2,MGI:MGI:3583946;Name=NP_001028660.2;gbkey=CDS;gene=Mfsd2b;product=sphingosine-1-phosphate transporter MFSD2B;protein_id=NP_001028660.2;tag=RefSeq Select;extra_copy_number=0
CM058252.1	Liftoff	CDS	4379221	4379299	.	-	.	ID=cds-NP_001028660.2;Parent=rna-NM_001033488.2;Dbxref=CCDS:CCDS36401.2,GeneID:432628,GenBank:NP_001028660.2,MGI:MGI:3583946;Name=NP_001028660.2;gbkey=CDS;gene=Mfsd2b;product=sphingosine-1-phosphate transporter MFSD2B;protein_id=NP_001028660.2;tag=RefSeq Select;extra_copy_number=0
CM058252.1	Liftoff	CDS	4379624	4379747	.	-	.	ID=cds-NP_001028660.2;Parent=rna-NM_001033488.2;Dbxref=CCDS:CCDS36401.2,GeneID:432628,GenBank:NP_001028660.2,MGI:MGI:3583946;Name=NP_001028660.2;gbkey=CDS;gene=Mfsd2b;product=sphingosine-1-phosphate transporter MFSD2B;protein_id=NP_001028660.2;tag=RefSeq Select;extra_copy_number=0
CM058252.1	Liftoff	CDS	4380588	4380712	.	-	.	ID=cds-NP_001028660.2;Parent=rna-NM_001033488.2;Dbxref=CCDS:CCDS36401.2,GeneID:432628,GenBank:NP_001028660.2,MGI:MGI:3583946;Name=NP_001028660.2;gbkey=CDS;gene=Mfsd2b;product=sphingosine-1-phosphate transporter MFSD2B;protein_id=NP_001028660.2;tag=RefSeq Select;extra_copy_number=0
CM058252.1	Liftoff	CDS	4381465	4381590	.	-	.	ID=cds-NP_001028660.2;Parent=rna-NM_001033488.2;Dbxref=CCDS:CCDS36401.2,GeneID:432628,GenBank:NP_001028660.2,MGI:MGI:3583946;Name=NP_001028660.2;gbkey=CDS;gene=Mfsd2b;product=sphingosine-1-phosphate transporter MFSD2B;protein_id=NP_001028660.2;tag=RefSeq Select;extra_copy_number=0
CM058252.1	Liftoff	CDS	4384360	4384425	.	-	.	ID=cds-NP_001028660.2;Parent=rna-NM_001033488.2;Dbxref=CCDS:CCDS36401.2,GeneID:432628,GenBank:NP_001028660.2,MGI:MGI:3583946;Name=NP_001028660.2;gbkey=CDS;gene=Mfsd2b;product=sphingosine-1-phosphate transporter MFSD2B;protein_id=NP_001028660.2;tag=RefSeq Select;extra_copy_number=0
CM058252.1	Liftoff	mRNA	4373025	4384448	.	-	.	ID=rna-XM_006515146.2;Parent=gene-Mfsd2b;Dbxref=GeneID:432628,GenBank:XM_006515146.2,MGI:MGI:3583946;Name=XM_006515146.2;gbkey=mRNA;gene=Mfsd2b;model_evidence=Supporting evidence includes similarity to: 1 mRNA%2C 11 ESTs%2C 25 long SRA reads%2C and 100%25 coverage of the annotated genomic feature by RNAseq alignments%2C including 14 samples with support for all annotated introns;product=MFSD2 lysolipid transporter B%2C sphingolipid%2C transcript variant X1;transcript_id=XM_006515146.2;matches_ref_protein=True;valid_ORF=True;extra_copy_number=0
CM058252.1	Liftoff	exon	4373025	4374166	.	-	.	ID=exon-XM_006515146.2-14;Parent=rna-XM_006515146.2;Dbxref=GeneID:432628,GenBank:XM_006515146.2,MGI:MGI:3583946;gbkey=mRNA;gene=Mfsd2b;product=MFSD2 lysolipid transporter B%2C sphingolipid%2C transcript variant X1;transcript_id=XM_006515146.2;extra_copy_number=0
CM058252.1	Liftoff	exon	4375226	4375402	.	-	.	ID=exon-XM_006515146.2-13;Parent=rna-XM_006515146.2;Dbxref=GeneID:432628,GenBank:XM_006515146.2,MGI:MGI:3583946;gbkey=mRNA;gene=Mfsd2b;product=MFSD2 lysolipid transporter B%2C sphingolipid%2C transcript variant X1;transcript_id=XM_006515146.2;extra_copy_number=0
CM058252.1	Liftoff	exon	4375817	4375960	.	-	.	ID=exon-XM_006515146.2-12;Parent=rna-XM_006515146.2;Dbxref=GeneID:432628,GenBank:XM_006515146.2,MGI:MGI:3583946;gbkey=mRNA;gene=Mfsd2b;product=MFSD2 lysolipid transporter B%2C sphingolipid%2C transcript variant X1;transcript_id=XM_006515146.2;extra_copy_number=0
CM058252.1	Liftoff	exon	4376248	4376357	.	-	.	ID=exon-XM_006515146.2-11;Parent=rna-XM_006515146.2;Dbxref=GeneID:432628,GenBank:XM_006515146.2,MGI:MGI:3583946;gbkey=mRNA;gene=Mfsd2b;product=MFSD2 lysolipid transporter B%2C sphingolipid%2C transcript variant X1;transcript_id=XM_006515146.2;extra_copy_number=0
CM058252.1	Liftoff	exon	4376538	4376618	.	-	.	ID=exon-XM_006515146.2-10;Parent=rna-XM_006515146.2;Dbxref=GeneID:432628,GenBank:XM_006515146.2,MGI:MGI:3583946;gbkey=mRNA;gene=Mfsd2b;product=MFSD2 lysolipid transporter B%2C sphingolipid%2C transcript variant X1;transcript_id=XM_006515146.2;extra_copy_number=0
CM058252.1	Liftoff	exon	4376879	4376962	.	-	.	ID=exon-XM_006515146.2-9;Parent=rna-XM_006515146.2;Dbxref=GeneID:432628,GenBank:XM_006515146.2,MGI:MGI:3583946;gbkey=mRNA;gene=Mfsd2b;product=MFSD2 lysolipid transporter B%2C sphingolipid%2C transcript variant X1;transcript_id=XM_006515146.2;extra_copy_number=0
CM058252.1	Liftoff	exon	4377427	4377548	.	-	.	ID=exon-XM_006515146.2-8;Parent=rna-XM_006515146.2;Dbxref=GeneID:432628,GenBank:XM_006515146.2,MGI:MGI:3583946;gbkey=mRNA;gene=Mfsd2b;product=MFSD2 lysolipid transporter B%2C sphingolipid%2C transcript variant X1;transcript_id=XM_006515146.2;extra_copy_number=0
CM058252.1	Liftoff	exon	4377701	4377791	.	-	.	ID=exon-XM_006515146.2-7;Parent=rna-XM_006515146.2;Dbxref=GeneID:432628,GenBank:XM_006515146.2,MGI:MGI:3583946;gbkey=mRNA;gene=Mfsd2b;product=MFSD2 lysolipid transporter B%2C sphingolipid%2C transcript variant X1;transcript_id=XM_006515146.2;extra_copy_number=0
CM058252.1	Liftoff	exon	4379002	4379132	.	-	.	ID=exon-XM_006515146.2-6;Parent=rna-XM_006515146.2;Dbxref=GeneID:432628,GenBank:XM_006515146.2,MGI:MGI:3583946;gbkey=mRNA;gene=Mfsd2b;product=MFSD2 lysolipid transporter B%2C sphingolipid%2C transcript variant X1;transcript_id=XM_006515146.2;extra_copy_number=0
CM058252.1	Liftoff	exon	4379221	4379299	.	-	.	ID=exon-XM_006515146.2-5;Parent=rna-XM_006515146.2;Dbxref=GeneID:432628,GenBank:XM_006515146.2,MGI:MGI:3583946;gbkey=mRNA;gene=Mfsd2b;product=MFSD2 lysolipid transporter B%2C sphingolipid%2C transcript variant X1;transcript_id=XM_006515146.2;extra_copy_number=0
CM058252.1	Liftoff	exon	4379624	4379761	.	-	.	ID=exon-XM_006515146.2-4;Parent=rna-XM_006515146.2;Dbxref=GeneID:432628,GenBank:XM_006515146.2,MGI:MGI:3583946;gbkey=mRNA;gene=Mfsd2b;product=MFSD2 lysolipid transporter B%2C sphingolipid%2C transcript variant X1;transcript_id=XM_006515146.2;extra_copy_number=0
CM058252.1	Liftoff	exon	4380588	4380712	.	-	.	ID=exon-XM_006515146.2-3;Parent=rna-XM_006515146.2;Dbxref=GeneID:432628,GenBank:XM_006515146.2,MGI:MGI:3583946;gbkey=mRNA;gene=Mfsd2b;product=MFSD2 lysolipid transporter B%2C sphingolipid%2C transcript variant X1;transcript_id=XM_006515146.2;extra_copy_number=0
CM058252.1	Liftoff	exon	4381465	4381590	.	-	.	ID=exon-XM_006515146.2-2;Parent=rna-XM_006515146.2;Dbxref=GeneID:432628,GenBank:XM_006515146.2,MGI:MGI:3583946;gbkey=mRNA;gene=Mfsd2b;product=MFSD2 lysolipid transporter B%2C sphingolipid%2C transcript variant X1;transcript_id=XM_006515146.2;extra_copy_number=0
CM058252.1	Liftoff	exon	4384360	4384448	.	-	.	ID=exon-XM_006515146.2-1;Parent=rna-XM_006515146.2;Dbxref=GeneID:432628,GenBank:XM_006515146.2,MGI:MGI:3583946;gbkey=mRNA;gene=Mfsd2b;product=MFSD2 lysolipid transporter B%2C sphingolipid%2C transcript variant X1;transcript_id=XM_006515146.2;extra_copy_number=0
CM058252.1	Liftoff	CDS	4374142	4374166	.	-	.	ID=cds-XP_006515209.1;Parent=rna-XM_006515146.2;Dbxref=GeneID:432628,GenBank:XP_006515209.1,MGI:MGI:3583946;Name=XP_006515209.1;gbkey=CDS;gene=Mfsd2b;product=sphingosine-1-phosphate transporter MFSD2B isoform X1;protein_id=XP_006515209.1;extra_copy_number=0
CM058252.1	Liftoff	CDS	4375226	4375402	.	-	.	ID=cds-XP_006515209.1;Parent=rna-XM_006515146.2;Dbxref=GeneID:432628,GenBank:XP_006515209.1,MGI:MGI:3583946;Name=XP_006515209.1;gbkey=CDS;gene=Mfsd2b;product=sphingosine-1-phosphate transporter MFSD2B isoform X1;protein_id=XP_006515209.1;extra_copy_number=0
CM058252.1	Liftoff	CDS	4375817	4375960	.	-	.	ID=cds-XP_006515209.1;Parent=rna-XM_006515146.2;Dbxref=GeneID:432628,GenBank:XP_006515209.1,MGI:MGI:3583946;Name=XP_006515209.1;gbkey=CDS;gene=Mfsd2b;product=sphingosine-1-phosphate transporter MFSD2B isoform X1;protein_id=XP_006515209.1;extra_copy_number=0
CM058252.1	Liftoff	CDS	4376248	4376357	.	-	.	ID=cds-XP_006515209.1;Parent=rna-XM_006515146.2;Dbxref=GeneID:432628,GenBank:XP_006515209.1,MGI:MGI:3583946;Name=XP_006515209.1;gbkey=CDS;gene=Mfsd2b;product=sphingosine-1-phosphate transporter MFSD2B isoform X1;protein_id=XP_006515209.1;extra_copy_number=0
CM058252.1	Liftoff	CDS	4376538	4376618	.	-	.	ID=cds-XP_006515209.1;Parent=rna-XM_006515146.2;Dbxref=GeneID:432628,GenBank:XP_006515209.1,MGI:MGI:3583946;Name=XP_006515209.1;gbkey=CDS;gene=Mfsd2b;product=sphingosine-1-phosphate transporter MFSD2B isoform X1;protein_id=XP_006515209.1;extra_copy_number=0
CM058252.1	Liftoff	CDS	4376879	4376962	.	-	.	ID=cds-XP_006515209.1;Parent=rna-XM_006515146.2;Dbxref=GeneID:432628,GenBank:XP_006515209.1,MGI:MGI:3583946;Name=XP_006515209.1;gbkey=CDS;gene=Mfsd2b;product=sphingosine-1-phosphate transporter MFSD2B isoform X1;protein_id=XP_006515209.1;extra_copy_number=0
CM058252.1	Liftoff	CDS	4377427	4377548	.	-	.	ID=cds-XP_006515209.1;Parent=rna-XM_006515146.2;Dbxref=GeneID:432628,GenBank:XP_006515209.1,MGI:MGI:3583946;Name=XP_006515209.1;gbkey=CDS;gene=Mfsd2b;product=sphingosine-1-phosphate transporter MFSD2B isoform X1;protein_id=XP_006515209.1;extra_copy_number=0
CM058252.1	Liftoff	CDS	4377701	4377791	.	-	.	ID=cds-XP_006515209.1;Parent=rna-XM_006515146.2;Dbxref=GeneID:432628,GenBank:XP_006515209.1,MGI:MGI:3583946;Name=XP_006515209.1;gbkey=CDS;gene=Mfsd2b;product=sphingosine-1-phosphate transporter MFSD2B isoform X1;protein_id=XP_006515209.1;extra_copy_number=0
CM058252.1	Liftoff	CDS	4379002	4379132	.	-	.	ID=cds-XP_006515209.1;Parent=rna-XM_006515146.2;Dbxref=GeneID:432628,GenBank:XP_006515209.1,MGI:MGI:3583946;Name=XP_006515209.1;gbkey=CDS;gene=Mfsd2b;product=sphingosine-1-phosphate transporter MFSD2B isoform X1;protein_id=XP_006515209.1;extra_copy_number=0
CM058252.1	Liftoff	CDS	4379221	4379299	.	-	.	ID=cds-XP_006515209.1;Parent=rna-XM_006515146.2;Dbxref=GeneID:432628,GenBank:XP_006515209.1,MGI:MGI:3583946;Name=XP_006515209.1;gbkey=CDS;gene=Mfsd2b;product=sphingosine-1-phosphate transporter MFSD2B isoform X1;protein_id=XP_006515209.1;extra_copy_number=0
CM058252.1	Liftoff	CDS	4379624	4379734	.	-	.	ID=cds-XP_006515209.1;Parent=rna-XM_006515146.2;Dbxref=GeneID:432628,GenBank:XP_006515209.1,MGI:MGI:3583946;Name=XP_006515209.1;gbkey=CDS;gene=Mfsd2b;product=sphingosine-1-phosphate transporter MFSD2B isoform X1;protein_id=XP_006515209.1;extra_copy_number=0
CM058252.1	Liftoff	gene	4386903	4417838	.	-	.	ID=gene-Ubxn2a;Dbxref=GeneID:217379,MGI:MGI:2442310;Name=Ubxn2a;description=UBX domain protein 2A;gbkey=Gene;gene=Ubxn2a;gene_biotype=protein_coding;gene_synonym=6330407P03Rik,Ubxd4;coverage=1.0;sequence_ID=1.0;valid_ORFs=1;extra_copy_number=0;copy_num_ID=gene-Ubxn2a_0
CM058252.1	Liftoff	mRNA	4386903	4417642	.	-	.	ID=rna-NM_145441.4;Parent=gene-Ubxn2a;Dbxref=GeneID:217379,GenBank:NM_145441.4,MGI:MGI:2442310;Name=NM_145441.4;gbkey=mRNA;gene=Ubxn2a;product=UBX domain protein 2A;tag=RefSeq Select;transcript_id=NM_145441.4;matches_ref_protein=True;valid_ORF=True;extra_copy_number=0
CM058252.1	Liftoff	exon	4386903	4390860	.	-	.	ID=exon-NM_145441.4-7;Parent=rna-NM_145441.4;Dbxref=GeneID:217379,GenBank:NM_145441.4,MGI:MGI:2442310;gbkey=mRNA;gene=Ubxn2a;product=UBX domain protein 2A;tag=RefSeq Select;transcript_id=NM_145441.4;extra_copy_number=0
CM058252.1	Liftoff	exon	4393912	4394070	.	-	.	ID=exon-NM_145441.4-6;Parent=rna-NM_145441.4;Dbxref=GeneID:217379,GenBank:NM_145441.4,MGI:MGI:2442310;gbkey=mRNA;gene=Ubxn2a;product=UBX domain protein 2A;tag=RefSeq Select;transcript_id=NM_145441.4;extra_copy_number=0
CM058252.1	Liftoff	exon	4395810	4395947	.	-	.	ID=exon-NM_145441.4-5;Parent=rna-NM_145441.4;Dbxref=GeneID:217379,GenBank:NM_145441.4,MGI:MGI:2442310;gbkey=mRNA;gene=Ubxn2a;product=UBX domain protein 2A;tag=RefSeq Select;transcript_id=NM_145441.4;extra_copy_number=0
CM058252.1	Liftoff	exon	4401404	4401510	.	-	.	ID=exon-NM_145441.4-4;Parent=rna-NM_145441.4;Dbxref=GeneID:217379,GenBank:NM_145441.4,MGI:MGI:2442310;gbkey=mRNA;gene=Ubxn2a;product=UBX domain protein 2A;tag=RefSeq Select;transcript_id=NM_145441.4;extra_copy_number=0
CM058252.1	Liftoff	exon	4404627	4404768	.	-	.	ID=exon-NM_145441.4-3;Parent=rna-NM_145441.4;Dbxref=GeneID:217379,GenBank:NM_145441.4,MGI:MGI:2442310;gbkey=mRNA;gene=Ubxn2a;product=UBX domain protein 2A;tag=RefSeq Select;transcript_id=NM_145441.4;extra_copy_number=0
CM058252.1	Liftoff	exon	4412309	4412361	.	-	.	ID=exon-NM_145441.4-2;Parent=rna-NM_145441.4;Dbxref=GeneID:217379,GenBank:NM_145441.4,MGI:MGI:2442310;gbkey=mRNA;gene=Ubxn2a;product=UBX domain protein 2A;tag=RefSeq Select;transcript_id=NM_145441.4;extra_copy_number=0
CM058252.1	Liftoff	exon	4417438	4417642	.	-	.	ID=exon-NM_145441.4-1;Parent=rna-NM_145441.4;Dbxref=GeneID:217379,GenBank:NM_145441.4,MGI:MGI:2442310;gbkey=mRNA;gene=Ubxn2a;product=UBX domain protein 2A;tag=RefSeq Select;transcript_id=NM_145441.4;extra_copy_number=0
CM058252.1	Liftoff	CDS	4390671	4390860	.	-	.	ID=cds-NP_663416.1;Parent=rna-NM_145441.4;Dbxref=CCDS:CCDS25795.1,GeneID:217379,GenBank:NP_663416.1,MGI:MGI:2442310;Name=NP_663416.1;gbkey=CDS;gene=Ubxn2a;product=UBX domain-containing protein 2A;protein_id=NP_663416.1;tag=RefSeq Select;extra_copy_number=0
CM058252.1	Liftoff	CDS	4393912	4394070	.	-	.	ID=cds-NP_663416.1;Parent=rna-NM_145441.4;Dbxref=CCDS:CCDS25795.1,GeneID:217379,GenBank:NP_663416.1,MGI:MGI:2442310;Name=NP_663416.1;gbkey=CDS;gene=Ubxn2a;product=UBX domain-containing protein 2A;protein_id=NP_663416.1;tag=RefSeq Select;extra_copy_number=0
CM058252.1	Liftoff	CDS	4395810	4395947	.	-	.	ID=cds-NP_663416.1;Parent=rna-NM_145441.4;Dbxref=CCDS:CCDS25795.1,GeneID:217379,GenBank:NP_663416.1,MGI:MGI:2442310;Name=NP_663416.1;gbkey=CDS;gene=Ubxn2a;product=UBX domain-containing protein 2A;protein_id=NP_663416.1;tag=RefSeq Select;extra_copy_number=0
CM058252.1	Liftoff	CDS	4401404	4401510	.	-	.	ID=cds-NP_663416.1;Parent=rna-NM_145441.4;Dbxref=CCDS:CCDS25795.1,GeneID:217379,GenBank:NP_663416.1,MGI:MGI:2442310;Name=NP_663416.1;gbkey=CDS;gene=Ubxn2a;product=UBX domain-containing protein 2A;protein_id=NP_663416.1;tag=RefSeq Select;extra_copy_number=0
CM058252.1	Liftoff	CDS	4404627	4404768	.	-	.	ID=cds-NP_663416.1;Parent=rna-NM_145441.4;Dbxref=CCDS:CCDS25795.1,GeneID:217379,GenBank:NP_663416.1,MGI:MGI:2442310;Name=NP_663416.1;gbkey=CDS;gene=Ubxn2a;product=UBX domain-containing protein 2A;protein_id=NP_663416.1;tag=RefSeq Select;extra_copy_number=0
CM058252.1	Liftoff	CDS	4412309	4412349	.	-	.	ID=cds-NP_663416.1;Parent=rna-NM_145441.4;Dbxref=CCDS:CCDS25795.1,GeneID:217379,GenBank:NP_663416.1,MGI:MGI:2442310;Name=NP_663416.1;gbkey=CDS;gene=Ubxn2a;product=UBX domain-containing protein 2A;protein_id=NP_663416.1;tag=RefSeq Select;extra_copy_number=0
CM058252.1	Liftoff	transcript	4386903	4417838	.	-	.	ID=rna-XR_004937485.1;Parent=gene-Ubxn2a;Dbxref=GeneID:217379,GenBank:XR_004937485.1,MGI:MGI:2442310;Name=XR_004937485.1;gbkey=misc_RNA;gene=Ubxn2a;model_evidence=Supporting evidence includes similarity to: 3 mRNAs%2C 17 ESTs%2C 5 Proteins%2C 912 long SRA reads%2C and 98%25 coverage of the annotated genomic feature by RNAseq alignments%2C including 45 samples with support for all annotated introns;product=UBX domain protein 2A%2C transcript variant X1;transcript_id=XR_004937485.1;extra_copy_number=0
CM058252.1	Liftoff	exon	4386903	4387728	.	-	.	ID=exon-XR_004937485.1-8;Parent=rna-XR_004937485.1;Dbxref=GeneID:217379,GenBank:XR_004937485.1,MGI:MGI:2442310;gbkey=misc_RNA;gene=Ubxn2a;product=UBX domain protein 2A%2C transcript variant X1;transcript_id=XR_004937485.1;extra_copy_number=0
CM058252.1	Liftoff	exon	4387792	4390860	.	-	.	ID=exon-XR_004937485.1-7;Parent=rna-XR_004937485.1;Dbxref=GeneID:217379,GenBank:XR_004937485.1,MGI:MGI:2442310;gbkey=misc_RNA;gene=Ubxn2a;product=UBX domain protein 2A%2C transcript variant X1;transcript_id=XR_004937485.1;extra_copy_number=0
CM058252.1	Liftoff	exon	4393912	4394070	.	-	.	ID=exon-XR_004937485.1-6;Parent=rna-XR_004937485.1;Dbxref=GeneID:217379,GenBank:XR_004937485.1,MGI:MGI:2442310;gbkey=misc_RNA;gene=Ubxn2a;product=UBX domain protein 2A%2C transcript variant X1;transcript_id=XR_004937485.1;extra_copy_number=0
CM058252.1	Liftoff	exon	4395810	4395947	.	-	.	ID=exon-XR_004937485.1-5;Parent=rna-XR_004937485.1;Dbxref=GeneID:217379,GenBank:XR_004937485.1,MGI:MGI:2442310;gbkey=misc_RNA;gene=Ubxn2a;product=UBX domain protein 2A%2C transcript variant X1;transcript_id=XR_004937485.1;extra_copy_number=0
CM058252.1	Liftoff	exon	4401404	4401510	.	-	.	ID=exon-XR_004937485.1-4;Parent=rna-XR_004937485.1;Dbxref=GeneID:217379,GenBank:XR_004937485.1,MGI:MGI:2442310;gbkey=misc_RNA;gene=Ubxn2a;product=UBX domain protein 2A%2C transcript variant X1;transcript_id=XR_004937485.1;extra_copy_number=0
CM058252.1	Liftoff	exon	4404627	4404768	.	-	.	ID=exon-XR_004937485.1-3;Parent=rna-XR_004937485.1;Dbxref=GeneID:217379,GenBank:XR_004937485.1,MGI:MGI:2442310;gbkey=misc_RNA;gene=Ubxn2a;product=UBX domain protein 2A%2C transcript variant X1;transcript_id=XR_004937485.1;extra_copy_number=0
CM058252.1	Liftoff	exon	4412309	4412361	.	-	.	ID=exon-XR_004937485.1-2;Parent=rna-XR_004937485.1;Dbxref=GeneID:217379,GenBank:XR_004937485.1,MGI:MGI:2442310;gbkey=misc_RNA;gene=Ubxn2a;product=UBX domain protein 2A%2C transcript variant X1;transcript_id=XR_004937485.1;extra_copy_number=0
CM058252.1	Liftoff	exon	4417438	4417838	.	-	.	ID=exon-XR_004937485.1-1;Parent=rna-XR_004937485.1;Dbxref=GeneID:217379,GenBank:XR_004937485.1,MGI:MGI:2442310;gbkey=misc_RNA;gene=Ubxn2a;product=UBX domain protein 2A%2C transcript variant X1;transcript_id=XR_004937485.1;extra_copy_number=0
CM058252.1	Liftoff	gene	4424493	4557505	.	+	.	ID=gene-Atad2b;Dbxref=GeneID:320817,MGI:MGI:2444798;Name=Atad2b;description=ATPase family%2C AAA domain containing 2B;gbkey=Gene;gene=Atad2b;gene_biotype=protein_coding;gene_synonym=1110014E10Rik,D530031C13Rik;coverage=1.0;sequence_ID=0.999;valid_ORFs=6;extra_copy_number=0;copy_num_ID=gene-Atad2b_0
CM058252.1	Liftoff	mRNA	4424493	4557505	.	+	.	ID=rna-XM_006515116.4;Parent=gene-Atad2b;Dbxref=GeneID:320817,GenBank:XM_006515116.4,MGI:MGI:2444798;Name=XM_006515116.4;gbkey=mRNA;gene=Atad2b;model_evidence=Supporting evidence includes similarity to: 2 mRNAs%2C 22 ESTs%2C 5 Proteins%2C 563 long SRA reads%2C and 89%25 coverage of the annotated genomic feature by RNAseq alignments%2C including 26 samples with support for all annotated introns;product=ATPase family%2C AAA domain containing 2B%2C transcript variant X1;transcript_id=XM_006515116.4;matches_ref_protein=True;valid_ORF=True;extra_copy_number=0
CM058252.1	Liftoff	exon	4424493	4428014	.	+	.	ID=exon-XM_006515116.4-1;Parent=rna-XM_006515116.4;Dbxref=GeneID:320817,GenBank:XM_006515116.4,MGI:MGI:2444798;gbkey=mRNA;gene=Atad2b;product=ATPase family%2C AAA domain containing 2B%2C transcript variant X1;transcript_id=XM_006515116.4;extra_copy_number=0
CM058252.1	Liftoff	exon	4447483	4447631	.	+	.	ID=exon-XM_006515116.4-2;Parent=rna-XM_006515116.4;Dbxref=GeneID:320817,GenBank:XM_006515116.4,MGI:MGI:2444798;gbkey=mRNA;gene=Atad2b;product=ATPase family%2C AAA domain containing 2B%2C transcript variant X1;transcript_id=XM_006515116.4;extra_copy_number=0
CM058252.1	Liftoff	exon	4449749	4449798	.	+	.	ID=exon-XM_006515116.4-3;Parent=rna-XM_006515116.4;Dbxref=GeneID:320817,GenBank:XM_006515116.4,MGI:MGI:2444798;gbkey=mRNA;gene=Atad2b;product=ATPase family%2C AAA domain containing 2B%2C transcript variant X1;transcript_id=XM_006515116.4;extra_copy_number=0
CM058252.1	Liftoff	exon	4450185	4450338	.	+	.	ID=exon-XM_006515116.4-4;Parent=rna-XM_006515116.4;Dbxref=GeneID:320817,GenBank:XM_006515116.4,MGI:MGI:2444798;gbkey=mRNA;gene=Atad2b;product=ATPase family%2C AAA domain containing 2B%2C transcript variant X1;transcript_id=XM_006515116.4;extra_copy_number=0
CM058252.1	Liftoff	exon	4452066	4452168	.	+	.	ID=exon-XM_006515116.4-5;Parent=rna-XM_006515116.4;Dbxref=GeneID:320817,GenBank:XM_006515116.4,MGI:MGI:2444798;gbkey=mRNA;gene=Atad2b;product=ATPase family%2C AAA domain containing 2B%2C transcript variant X1;transcript_id=XM_006515116.4;extra_copy_number=0
CM058252.1	Liftoff	exon	4453249	4453357	.	+	.	ID=exon-XM_006515116.4-6;Parent=rna-XM_006515116.4;Dbxref=GeneID:320817,GenBank:XM_006515116.4,MGI:MGI:2444798;gbkey=mRNA;gene=Atad2b;product=ATPase family%2C AAA domain containing 2B%2C transcript variant X1;transcript_id=XM_006515116.4;extra_copy_number=0
CM058252.1	Liftoff	exon	4455000	4455116	.	+	.	ID=exon-XM_006515116.4-7;Parent=rna-XM_006515116.4;Dbxref=GeneID:320817,GenBank:XM_006515116.4,MGI:MGI:2444798;gbkey=mRNA;gene=Atad2b;product=ATPase family%2C AAA domain containing 2B%2C transcript variant X1;transcript_id=XM_006515116.4;extra_copy_number=0
CM058252.1	Liftoff	exon	4460613	4460688	.	+	.	ID=exon-XM_006515116.4-8;Parent=rna-XM_006515116.4;Dbxref=GeneID:320817,GenBank:XM_006515116.4,MGI:MGI:2444798;gbkey=mRNA;gene=Atad2b;product=ATPase family%2C AAA domain containing 2B%2C transcript variant X1;transcript_id=XM_006515116.4;extra_copy_number=0
CM058252.1	Liftoff	exon	4462702	4462800	.	+	.	ID=exon-XM_006515116.4-9;Parent=rna-XM_006515116.4;Dbxref=GeneID:320817,GenBank:XM_006515116.4,MGI:MGI:2444798;gbkey=mRNA;gene=Atad2b;product=ATPase family%2C AAA domain containing 2B%2C transcript variant X1;transcript_id=XM_006515116.4;extra_copy_number=0
CM058252.1	Liftoff	exon	4464640	4464751	.	+	.	ID=exon-XM_006515116.4-10;Parent=rna-XM_006515116.4;Dbxref=GeneID:320817,GenBank:XM_006515116.4,MGI:MGI:2444798;gbkey=mRNA;gene=Atad2b;product=ATPase family%2C AAA domain containing 2B%2C transcript variant X1;transcript_id=XM_006515116.4;extra_copy_number=0
CM058252.1	Liftoff	exon	4467594	4467709	.	+	.	ID=exon-XM_006515116.4-11;Parent=rna-XM_006515116.4;Dbxref=GeneID:320817,GenBank:XM_006515116.4,MGI:MGI:2444798;gbkey=mRNA;gene=Atad2b;product=ATPase family%2C AAA domain containing 2B%2C transcript variant X1;transcript_id=XM_006515116.4;extra_copy_number=0
CM058252.1	Liftoff	exon	4468151	4468325	.	+	.	ID=exon-XM_006515116.4-12;Parent=rna-XM_006515116.4;Dbxref=GeneID:320817,GenBank:XM_006515116.4,MGI:MGI:2444798;gbkey=mRNA;gene=Atad2b;product=ATPase family%2C AAA domain containing 2B%2C transcript variant X1;transcript_id=XM_006515116.4;extra_copy_number=0
CM058252.1	Liftoff	exon	4471312	4471400	.	+	.	ID=exon-XM_006515116.4-13;Parent=rna-XM_006515116.4;Dbxref=GeneID:320817,GenBank:XM_006515116.4,MGI:MGI:2444798;gbkey=mRNA;gene=Atad2b;product=ATPase family%2C AAA domain containing 2B%2C transcript variant X1;transcript_id=XM_006515116.4;extra_copy_number=0
CM058252.1	Liftoff	exon	4475935	4476094	.	+	.	ID=exon-XM_006515116.4-14;Parent=rna-XM_006515116.4;Dbxref=GeneID:320817,GenBank:XM_006515116.4,MGI:MGI:2444798;gbkey=mRNA;gene=Atad2b;product=ATPase family%2C AAA domain containing 2B%2C transcript variant X1;transcript_id=XM_006515116.4;extra_copy_number=0
CM058252.1	Liftoff	exon	4479446	4479536	.	+	.	ID=exon-XM_006515116.4-15;Parent=rna-XM_006515116.4;Dbxref=GeneID:320817,GenBank:XM_006515116.4,MGI:MGI:2444798;gbkey=mRNA;gene=Atad2b;product=ATPase family%2C AAA domain containing 2B%2C transcript variant X1;transcript_id=XM_006515116.4;extra_copy_number=0
CM058252.1	Liftoff	exon	4484062	4484373	.	+	.	ID=exon-XM_006515116.4-16;Parent=rna-XM_006515116.4;Dbxref=GeneID:320817,GenBank:XM_006515116.4,MGI:MGI:2444798;gbkey=mRNA;gene=Atad2b;product=ATPase family%2C AAA domain containing 2B%2C transcript variant X1;transcript_id=XM_006515116.4;extra_copy_number=0
CM058252.1	Liftoff	exon	4488547	4488682	.	+	.	ID=exon-XM_006515116.4-17;Parent=rna-XM_006515116.4;Dbxref=GeneID:320817,GenBank:XM_006515116.4,MGI:MGI:2444798;gbkey=mRNA;gene=Atad2b;product=ATPase family%2C AAA domain containing 2B%2C transcript variant X1;transcript_id=XM_006515116.4;extra_copy_number=0
CM058252.1	Liftoff	exon	4500966	4501152	.	+	.	ID=exon-XM_006515116.4-18;Parent=rna-XM_006515116.4;Dbxref=GeneID:320817,GenBank:XM_006515116.4,MGI:MGI:2444798;gbkey=mRNA;gene=Atad2b;product=ATPase family%2C AAA domain containing 2B%2C transcript variant X1;transcript_id=XM_006515116.4;extra_copy_number=0
CM058252.1	Liftoff	exon	4516702	4516887	.	+	.	ID=exon-XM_006515116.4-19;Parent=rna-XM_006515116.4;Dbxref=GeneID:320817,GenBank:XM_006515116.4,MGI:MGI:2444798;gbkey=mRNA;gene=Atad2b;product=ATPase family%2C AAA domain containing 2B%2C transcript variant X1;transcript_id=XM_006515116.4;extra_copy_number=0
CM058252.1	Liftoff	exon	4520349	4520484	.	+	.	ID=exon-XM_006515116.4-20;Parent=rna-XM_006515116.4;Dbxref=GeneID:320817,GenBank:XM_006515116.4,MGI:MGI:2444798;gbkey=mRNA;gene=Atad2b;product=ATPase family%2C AAA domain containing 2B%2C transcript variant X1;transcript_id=XM_006515116.4;extra_copy_number=0
CM058252.1	Liftoff	exon	4523899	4524095	.	+	.	ID=exon-XM_006515116.4-21;Parent=rna-XM_006515116.4;Dbxref=GeneID:320817,GenBank:XM_006515116.4,MGI:MGI:2444798;gbkey=mRNA;gene=Atad2b;product=ATPase family%2C AAA domain containing 2B%2C transcript variant X1;transcript_id=XM_006515116.4;extra_copy_number=0
CM058252.1	Liftoff	exon	4528090	4528249	.	+	.	ID=exon-XM_006515116.4-22;Parent=rna-XM_006515116.4;Dbxref=GeneID:320817,GenBank:XM_006515116.4,MGI:MGI:2444798;gbkey=mRNA;gene=Atad2b;product=ATPase family%2C AAA domain containing 2B%2C transcript variant X1;transcript_id=XM_006515116.4;extra_copy_number=0
CM058252.1	Liftoff	exon	4534689	4534811	.	+	.	ID=exon-XM_006515116.4-23;Parent=rna-XM_006515116.4;Dbxref=GeneID:320817,GenBank:XM_006515116.4,MGI:MGI:2444798;gbkey=mRNA;gene=Atad2b;product=ATPase family%2C AAA domain containing 2B%2C transcript variant X1;transcript_id=XM_006515116.4;extra_copy_number=0
CM058252.1	Liftoff	exon	4537152	4537289	.	+	.	ID=exon-XM_006515116.4-24;Parent=rna-XM_006515116.4;Dbxref=GeneID:320817,GenBank:XM_006515116.4,MGI:MGI:2444798;gbkey=mRNA;gene=Atad2b;product=ATPase family%2C AAA domain containing 2B%2C transcript variant X1;transcript_id=XM_006515116.4;extra_copy_number=0
CM058252.1	Liftoff	exon	4541602	4542285	.	+	.	ID=exon-XM_006515116.4-25;Parent=rna-XM_006515116.4;Dbxref=GeneID:320817,GenBank:XM_006515116.4,MGI:MGI:2444798;gbkey=mRNA;gene=Atad2b;product=ATPase family%2C AAA domain containing 2B%2C transcript variant X1;transcript_id=XM_006515116.4;extra_copy_number=0
CM058252.1	Liftoff	exon	4544142	4544269	.	+	.	ID=exon-XM_006515116.4-26;Parent=rna-XM_006515116.4;Dbxref=GeneID:320817,GenBank:XM_006515116.4,MGI:MGI:2444798;gbkey=mRNA;gene=Atad2b;product=ATPase family%2C AAA domain containing 2B%2C transcript variant X1;transcript_id=XM_006515116.4;extra_copy_number=0
CM058252.1	Liftoff	exon	4544577	4544705	.	+	.	ID=exon-XM_006515116.4-27;Parent=rna-XM_006515116.4;Dbxref=GeneID:320817,GenBank:XM_006515116.4,MGI:MGI:2444798;gbkey=mRNA;gene=Atad2b;product=ATPase family%2C AAA domain containing 2B%2C transcript variant X1;transcript_id=XM_006515116.4;extra_copy_number=0
CM058252.1	Liftoff	exon	4554115	4557505	.	+	.	ID=exon-XM_006515116.4-28;Parent=rna-XM_006515116.4;Dbxref=GeneID:320817,GenBank:XM_006515116.4,MGI:MGI:2444798;gbkey=mRNA;gene=Atad2b;product=ATPase family%2C AAA domain containing 2B%2C transcript variant X1;transcript_id=XM_006515116.4;extra_copy_number=0
CM058252.1	Liftoff	CDS	4427802	4428014	.	+	.	ID=cds-XP_006515179.1;Parent=rna-XM_006515116.4;Dbxref=GeneID:320817,GenBank:XP_006515179.1,MGI:MGI:2444798;Name=XP_006515179.1;gbkey=CDS;gene=Atad2b;product=ATPase family AAA domain-containing protein 2B isoform X1;protein_id=XP_006515179.1;extra_copy_number=0
CM058252.1	Liftoff	CDS	4447483	4447631	.	+	.	ID=cds-XP_006515179.1;Parent=rna-XM_006515116.4;Dbxref=GeneID:320817,GenBank:XP_006515179.1,MGI:MGI:2444798;Name=XP_006515179.1;gbkey=CDS;gene=Atad2b;product=ATPase family AAA domain-containing protein 2B isoform X1;protein_id=XP_006515179.1;extra_copy_number=0
CM058252.1	Liftoff	CDS	4449749	4449798	.	+	.	ID=cds-XP_006515179.1;Parent=rna-XM_006515116.4;Dbxref=GeneID:320817,GenBank:XP_006515179.1,MGI:MGI:2444798;Name=XP_006515179.1;gbkey=CDS;gene=Atad2b;product=ATPase family AAA domain-containing protein 2B isoform X1;protein_id=XP_006515179.1;extra_copy_number=0
CM058252.1	Liftoff	CDS	4450185	4450338	.	+	.	ID=cds-XP_006515179.1;Parent=rna-XM_006515116.4;Dbxref=GeneID:320817,GenBank:XP_006515179.1,MGI:MGI:2444798;Name=XP_006515179.1;gbkey=CDS;gene=Atad2b;product=ATPase family AAA domain-containing protein 2B isoform X1;protein_id=XP_006515179.1;extra_copy_number=0
CM058252.1	Liftoff	CDS	4452066	4452168	.	+	.	ID=cds-XP_006515179.1;Parent=rna-XM_006515116.4;Dbxref=GeneID:320817,GenBank:XP_006515179.1,MGI:MGI:2444798;Name=XP_006515179.1;gbkey=CDS;gene=Atad2b;product=ATPase family AAA domain-containing protein 2B isoform X1;protein_id=XP_006515179.1;extra_copy_number=0
CM058252.1	Liftoff	CDS	4453249	4453357	.	+	.	ID=cds-XP_006515179.1;Parent=rna-XM_006515116.4;Dbxref=GeneID:320817,GenBank:XP_006515179.1,MGI:MGI:2444798;Name=XP_006515179.1;gbkey=CDS;gene=Atad2b;product=ATPase family AAA domain-containing protein 2B isoform X1;protein_id=XP_006515179.1;extra_copy_number=0
CM058252.1	Liftoff	CDS	4455000	4455116	.	+	.	ID=cds-XP_006515179.1;Parent=rna-XM_006515116.4;Dbxref=GeneID:320817,GenBank:XP_006515179.1,MGI:MGI:2444798;Name=XP_006515179.1;gbkey=CDS;gene=Atad2b;product=ATPase family AAA domain-containing protein 2B isoform X1;protein_id=XP_006515179.1;extra_copy_number=0
CM058252.1	Liftoff	CDS	4460613	4460688	.	+	.	ID=cds-XP_006515179.1;Parent=rna-XM_006515116.4;Dbxref=GeneID:320817,GenBank:XP_006515179.1,MGI:MGI:2444798;Name=XP_006515179.1;gbkey=CDS;gene=Atad2b;product=ATPase family AAA domain-containing protein 2B isoform X1;protein_id=XP_006515179.1;extra_copy_number=0
CM058252.1	Liftoff	CDS	4462702	4462800	.	+	.	ID=cds-XP_006515179.1;Parent=rna-XM_006515116.4;Dbxref=GeneID:320817,GenBank:XP_006515179.1,MGI:MGI:2444798;Name=XP_006515179.1;gbkey=CDS;gene=Atad2b;product=ATPase family AAA domain-containing protein 2B isoform X1;protein_id=XP_006515179.1;extra_copy_number=0
CM058252.1	Liftoff	CDS	4464640	4464751	.	+	.	ID=cds-XP_006515179.1;Parent=rna-XM_006515116.4;Dbxref=GeneID:320817,GenBank:XP_006515179.1,MGI:MGI:2444798;Name=XP_006515179.1;gbkey=CDS;gene=Atad2b;product=ATPase family AAA domain-containing protein 2B isoform X1;protein_id=XP_006515179.1;extra_copy_number=0
CM058252.1	Liftoff	CDS	4467594	4467709	.	+	.	ID=cds-XP_006515179.1;Parent=rna-XM_006515116.4;Dbxref=GeneID:320817,GenBank:XP_006515179.1,MGI:MGI:2444798;Name=XP_006515179.1;gbkey=CDS;gene=Atad2b;product=ATPase family AAA domain-containing protein 2B isoform X1;protein_id=XP_006515179.1;extra_copy_number=0
CM058252.1	Liftoff	CDS	4468151	4468325	.	+	.	ID=cds-XP_006515179.1;Parent=rna-XM_006515116.4;Dbxref=GeneID:320817,GenBank:XP_006515179.1,MGI:MGI:2444798;Name=XP_006515179.1;gbkey=CDS;gene=Atad2b;product=ATPase family AAA domain-containing protein 2B isoform X1;protein_id=XP_006515179.1;extra_copy_number=0
CM058252.1	Liftoff	CDS	4471312	4471400	.	+	.	ID=cds-XP_006515179.1;Parent=rna-XM_006515116.4;Dbxref=GeneID:320817,GenBank:XP_006515179.1,MGI:MGI:2444798;Name=XP_006515179.1;gbkey=CDS;gene=Atad2b;product=ATPase family AAA domain-containing protein 2B isoform X1;protein_id=XP_006515179.1;extra_copy_number=0
CM058252.1	Liftoff	CDS	4475935	4476094	.	+	.	ID=cds-XP_006515179.1;Parent=rna-XM_006515116.4;Dbxref=GeneID:320817,GenBank:XP_006515179.1,MGI:MGI:2444798;Name=XP_006515179.1;gbkey=CDS;gene=Atad2b;product=ATPase family AAA domain-containing protein 2B isoform X1;protein_id=XP_006515179.1;extra_copy_number=0
CM058252.1	Liftoff	CDS	4479446	4479536	.	+	.	ID=cds-XP_006515179.1;Parent=rna-XM_006515116.4;Dbxref=GeneID:320817,GenBank:XP_006515179.1,MGI:MGI:2444798;Name=XP_006515179.1;gbkey=CDS;gene=Atad2b;product=ATPase family AAA domain-containing protein 2B isoform X1;protein_id=XP_006515179.1;extra_copy_number=0
CM058252.1	Liftoff	CDS	4484062	4484373	.	+	.	ID=cds-XP_006515179.1;Parent=rna-XM_006515116.4;Dbxref=GeneID:320817,GenBank:XP_006515179.1,MGI:MGI:2444798;Name=XP_006515179.1;gbkey=CDS;gene=Atad2b;product=ATPase family AAA domain-containing protein 2B isoform X1;protein_id=XP_006515179.1;extra_copy_number=0
CM058252.1	Liftoff	CDS	4488547	4488682	.	+	.	ID=cds-XP_006515179.1;Parent=rna-XM_006515116.4;Dbxref=GeneID:320817,GenBank:XP_006515179.1,MGI:MGI:2444798;Name=XP_006515179.1;gbkey=CDS;gene=Atad2b;product=ATPase family AAA domain-containing protein 2B isoform X1;protein_id=XP_006515179.1;extra_copy_number=0
CM058252.1	Liftoff	CDS	4500966	4501152	.	+	.	ID=cds-XP_006515179.1;Parent=rna-XM_006515116.4;Dbxref=GeneID:320817,GenBank:XP_006515179.1,MGI:MGI:2444798;Name=XP_006515179.1;gbkey=CDS;gene=Atad2b;product=ATPase family AAA domain-containing protein 2B isoform X1;protein_id=XP_006515179.1;extra_copy_number=0
CM058252.1	Liftoff	CDS	4516702	4516887	.	+	.	ID=cds-XP_006515179.1;Parent=rna-XM_006515116.4;Dbxref=GeneID:320817,GenBank:XP_006515179.1,MGI:MGI:2444798;Name=XP_006515179.1;gbkey=CDS;gene=Atad2b;product=ATPase family AAA domain-containing protein 2B isoform X1;protein_id=XP_006515179.1;extra_copy_number=0
CM058252.1	Liftoff	CDS	4520349	4520484	.	+	.	ID=cds-XP_006515179.1;Parent=rna-XM_006515116.4;Dbxref=GeneID:320817,GenBank:XP_006515179.1,MGI:MGI:2444798;Name=XP_006515179.1;gbkey=CDS;gene=Atad2b;product=ATPase family AAA domain-containing protein 2B isoform X1;protein_id=XP_006515179.1;extra_copy_number=0
CM058252.1	Liftoff	CDS	4523899	4524095	.	+	.	ID=cds-XP_006515179.1;Parent=rna-XM_006515116.4;Dbxref=GeneID:320817,GenBank:XP_006515179.1,MGI:MGI:2444798;Name=XP_006515179.1;gbkey=CDS;gene=Atad2b;product=ATPase family AAA domain-containing protein 2B isoform X1;protein_id=XP_006515179.1;extra_copy_number=0
CM058252.1	Liftoff	CDS	4528090	4528249	.	+	.	ID=cds-XP_006515179.1;Parent=rna-XM_006515116.4;Dbxref=GeneID:320817,GenBank:XP_006515179.1,MGI:MGI:2444798;Name=XP_006515179.1;gbkey=CDS;gene=Atad2b;product=ATPase family AAA domain-containing protein 2B isoform X1;protein_id=XP_006515179.1;extra_copy_number=0
CM058252.1	Liftoff	CDS	4534689	4534811	.	+	.	ID=cds-XP_006515179.1;Parent=rna-XM_006515116.4;Dbxref=GeneID:320817,GenBank:XP_006515179.1,MGI:MGI:2444798;Name=XP_006515179.1;gbkey=CDS;gene=Atad2b;product=ATPase family AAA domain-containing protein 2B isoform X1;protein_id=XP_006515179.1;extra_copy_number=0
CM058252.1	Liftoff	CDS	4537152	4537289	.	+	.	ID=cds-XP_006515179.1;Parent=rna-XM_006515116.4;Dbxref=GeneID:320817,GenBank:XP_006515179.1,MGI:MGI:2444798;Name=XP_006515179.1;gbkey=CDS;gene=Atad2b;product=ATPase family AAA domain-containing protein 2B isoform X1;protein_id=XP_006515179.1;extra_copy_number=0
CM058252.1	Liftoff	CDS	4541602	4542285	.	+	.	ID=cds-XP_006515179.1;Parent=rna-XM_006515116.4;Dbxref=GeneID:320817,GenBank:XP_006515179.1,MGI:MGI:2444798;Name=XP_006515179.1;gbkey=CDS;gene=Atad2b;product=ATPase family AAA domain-containing protein 2B isoform X1;protein_id=XP_006515179.1;extra_copy_number=0
CM058252.1	Liftoff	CDS	4544142	4544269	.	+	.	ID=cds-XP_006515179.1;Parent=rna-XM_006515116.4;Dbxref=GeneID:320817,GenBank:XP_006515179.1,MGI:MGI:2444798;Name=XP_006515179.1;gbkey=CDS;gene=Atad2b;product=ATPase family AAA domain-containing protein 2B isoform X1;protein_id=XP_006515179.1;extra_copy_number=0
CM058252.1	Liftoff	CDS	4544577	4544705	.	+	.	ID=cds-XP_006515179.1;Parent=rna-XM_006515116.4;Dbxref=GeneID:320817,GenBank:XP_006515179.1,MGI:MGI:2444798;Name=XP_006515179.1;gbkey=CDS;gene=Atad2b;product=ATPase family AAA domain-containing protein 2B isoform X1;protein_id=XP_006515179.1;extra_copy_number=0
CM058252.1	Liftoff	CDS	4554115	4554156	.	+	.	ID=cds-XP_006515179.1;Parent=rna-XM_006515116.4;Dbxref=GeneID:320817,GenBank:XP_006515179.1,MGI:MGI:2444798;Name=XP_006515179.1;gbkey=CDS;gene=Atad2b;product=ATPase family AAA domain-containing protein 2B isoform X1;protein_id=XP_006515179.1;extra_copy_number=0
CM058252.1	Liftoff	mRNA	4424493	4557505	.	+	.	ID=rna-XM_006515117.4;Parent=gene-Atad2b;Dbxref=GeneID:320817,GenBank:XM_006515117.4,MGI:MGI:2444798;Name=XM_006515117.4;gbkey=mRNA;gene=Atad2b;model_evidence=Supporting evidence includes similarity to: 3 mRNAs%2C 20 ESTs%2C 3 Proteins%2C 662 long SRA reads%2C and 89%25 coverage of the annotated genomic feature by RNAseq alignments%2C including 28 samples with support for all annotated introns;product=ATPase family%2C AAA domain containing 2B%2C transcript variant X2;transcript_id=XM_006515117.4;matches_ref_protein=True;valid_ORF=True;extra_copy_number=0
CM058252.1	Liftoff	exon	4424493	4428014	.	+	.	ID=exon-XM_006515117.4-1;Parent=rna-XM_006515117.4;Dbxref=GeneID:320817,GenBank:XM_006515117.4,MGI:MGI:2444798;gbkey=mRNA;gene=Atad2b;product=ATPase family%2C AAA domain containing 2B%2C transcript variant X2;transcript_id=XM_006515117.4;extra_copy_number=0
CM058252.1	Liftoff	exon	4447480	4447631	.	+	.	ID=exon-XM_006515117.4-2;Parent=rna-XM_006515117.4;Dbxref=GeneID:320817,GenBank:XM_006515117.4,MGI:MGI:2444798;gbkey=mRNA;gene=Atad2b;product=ATPase family%2C AAA domain containing 2B%2C transcript variant X2;transcript_id=XM_006515117.4;extra_copy_number=0
CM058252.1	Liftoff	exon	4449749	4449798	.	+	.	ID=exon-XM_006515117.4-3;Parent=rna-XM_006515117.4;Dbxref=GeneID:320817,GenBank:XM_006515117.4,MGI:MGI:2444798;gbkey=mRNA;gene=Atad2b;product=ATPase family%2C AAA domain containing 2B%2C transcript variant X2;transcript_id=XM_006515117.4;extra_copy_number=0
CM058252.1	Liftoff	exon	4450185	4450338	.	+	.	ID=exon-XM_006515117.4-4;Parent=rna-XM_006515117.4;Dbxref=GeneID:320817,GenBank:XM_006515117.4,MGI:MGI:2444798;gbkey=mRNA;gene=Atad2b;product=ATPase family%2C AAA domain containing 2B%2C transcript variant X2;transcript_id=XM_006515117.4;extra_copy_number=0
CM058252.1	Liftoff	exon	4452066	4452168	.	+	.	ID=exon-XM_006515117.4-5;Parent=rna-XM_006515117.4;Dbxref=GeneID:320817,GenBank:XM_006515117.4,MGI:MGI:2444798;gbkey=mRNA;gene=Atad2b;product=ATPase family%2C AAA domain containing 2B%2C transcript variant X2;transcript_id=XM_006515117.4;extra_copy_number=0
CM058252.1	Liftoff	exon	4453249	4453357	.	+	.	ID=exon-XM_006515117.4-6;Parent=rna-XM_006515117.4;Dbxref=GeneID:320817,GenBank:XM_006515117.4,MGI:MGI:2444798;gbkey=mRNA;gene=Atad2b;product=ATPase family%2C AAA domain containing 2B%2C transcript variant X2;transcript_id=XM_006515117.4;extra_copy_number=0
CM058252.1	Liftoff	exon	4455000	4455116	.	+	.	ID=exon-XM_006515117.4-7;Parent=rna-XM_006515117.4;Dbxref=GeneID:320817,GenBank:XM_006515117.4,MGI:MGI:2444798;gbkey=mRNA;gene=Atad2b;product=ATPase family%2C AAA domain containing 2B%2C transcript variant X2;transcript_id=XM_006515117.4;extra_copy_number=0
CM058252.1	Liftoff	exon	4460613	4460688	.	+	.	ID=exon-XM_006515117.4-8;Parent=rna-XM_006515117.4;Dbxref=GeneID:320817,GenBank:XM_006515117.4,MGI:MGI:2444798;gbkey=mRNA;gene=Atad2b;product=ATPase family%2C AAA domain containing 2B%2C transcript variant X2;transcript_id=XM_006515117.4;extra_copy_number=0
CM058252.1	Liftoff	exon	4462702	4462800	.	+	.	ID=exon-XM_006515117.4-9;Parent=rna-XM_006515117.4;Dbxref=GeneID:320817,GenBank:XM_006515117.4,MGI:MGI:2444798;gbkey=mRNA;gene=Atad2b;product=ATPase family%2C AAA domain containing 2B%2C transcript variant X2;transcript_id=XM_006515117.4;extra_copy_number=0
CM058252.1	Liftoff	exon	4464640	4464751	.	+	.	ID=exon-XM_006515117.4-10;Parent=rna-XM_006515117.4;Dbxref=GeneID:320817,GenBank:XM_006515117.4,MGI:MGI:2444798;gbkey=mRNA;gene=Atad2b;product=ATPase family%2C AAA domain containing 2B%2C transcript variant X2;transcript_id=XM_006515117.4;extra_copy_number=0
CM058252.1	Liftoff	exon	4467594	4467709	.	+	.	ID=exon-XM_006515117.4-11;Parent=rna-XM_006515117.4;Dbxref=GeneID:320817,GenBank:XM_006515117.4,MGI:MGI:2444798;gbkey=mRNA;gene=Atad2b;product=ATPase family%2C AAA domain containing 2B%2C transcript variant X2;transcript_id=XM_006515117.4;extra_copy_number=0
CM058252.1	Liftoff	exon	4468151	4468325	.	+	.	ID=exon-XM_006515117.4-12;Parent=rna-XM_006515117.4;Dbxref=GeneID:320817,GenBank:XM_006515117.4,MGI:MGI:2444798;gbkey=mRNA;gene=Atad2b;product=ATPase family%2C AAA domain containing 2B%2C transcript variant X2;transcript_id=XM_006515117.4;extra_copy_number=0
CM058252.1	Liftoff	exon	4471312	4471400	.	+	.	ID=exon-XM_006515117.4-13;Parent=rna-XM_006515117.4;Dbxref=GeneID:320817,GenBank:XM_006515117.4,MGI:MGI:2444798;gbkey=mRNA;gene=Atad2b;product=ATPase family%2C AAA domain containing 2B%2C transcript variant X2;transcript_id=XM_006515117.4;extra_copy_number=0
CM058252.1	Liftoff	exon	4475935	4476094	.	+	.	ID=exon-XM_006515117.4-14;Parent=rna-XM_006515117.4;Dbxref=GeneID:320817,GenBank:XM_006515117.4,MGI:MGI:2444798;gbkey=mRNA;gene=Atad2b;product=ATPase family%2C AAA domain containing 2B%2C transcript variant X2;transcript_id=XM_006515117.4;extra_copy_number=0
CM058252.1	Liftoff	exon	4479446	4479536	.	+	.	ID=exon-XM_006515117.4-15;Parent=rna-XM_006515117.4;Dbxref=GeneID:320817,GenBank:XM_006515117.4,MGI:MGI:2444798;gbkey=mRNA;gene=Atad2b;product=ATPase family%2C AAA domain containing 2B%2C transcript variant X2;transcript_id=XM_006515117.4;extra_copy_number=0
CM058252.1	Liftoff	exon	4484062	4484373	.	+	.	ID=exon-XM_006515117.4-16;Parent=rna-XM_006515117.4;Dbxref=GeneID:320817,GenBank:XM_006515117.4,MGI:MGI:2444798;gbkey=mRNA;gene=Atad2b;product=ATPase family%2C AAA domain containing 2B%2C transcript variant X2;transcript_id=XM_006515117.4;extra_copy_number=0
CM058252.1	Liftoff	exon	4488547	4488682	.	+	.	ID=exon-XM_006515117.4-17;Parent=rna-XM_006515117.4;Dbxref=GeneID:320817,GenBank:XM_006515117.4,MGI:MGI:2444798;gbkey=mRNA;gene=Atad2b;product=ATPase family%2C AAA domain containing 2B%2C transcript variant X2;transcript_id=XM_006515117.4;extra_copy_number=0
CM058252.1	Liftoff	exon	4500966	4501152	.	+	.	ID=exon-XM_006515117.4-18;Parent=rna-XM_006515117.4;Dbxref=GeneID:320817,GenBank:XM_006515117.4,MGI:MGI:2444798;gbkey=mRNA;gene=Atad2b;product=ATPase family%2C AAA domain containing 2B%2C transcript variant X2;transcript_id=XM_006515117.4;extra_copy_number=0
CM058252.1	Liftoff	exon	4516702	4516887	.	+	.	ID=exon-XM_006515117.4-19;Parent=rna-XM_006515117.4;Dbxref=GeneID:320817,GenBank:XM_006515117.4,MGI:MGI:2444798;gbkey=mRNA;gene=Atad2b;product=ATPase family%2C AAA domain containing 2B%2C transcript variant X2;transcript_id=XM_006515117.4;extra_copy_number=0
CM058252.1	Liftoff	exon	4520349	4520484	.	+	.	ID=exon-XM_006515117.4-20;Parent=rna-XM_006515117.4;Dbxref=GeneID:320817,GenBank:XM_006515117.4,MGI:MGI:2444798;gbkey=mRNA;gene=Atad2b;product=ATPase family%2C AAA domain containing 2B%2C transcript variant X2;transcript_id=XM_006515117.4;extra_copy_number=0
CM058252.1	Liftoff	exon	4523899	4524080	.	+	.	ID=exon-XM_006515117.4-21;Parent=rna-XM_006515117.4;Dbxref=GeneID:320817,GenBank:XM_006515117.4,MGI:MGI:2444798;gbkey=mRNA;gene=Atad2b;product=ATPase family%2C AAA domain containing 2B%2C transcript variant X2;transcript_id=XM_006515117.4;extra_copy_number=0
CM058252.1	Liftoff	exon	4528090	4528249	.	+	.	ID=exon-XM_006515117.4-22;Parent=rna-XM_006515117.4;Dbxref=GeneID:320817,GenBank:XM_006515117.4,MGI:MGI:2444798;gbkey=mRNA;gene=Atad2b;product=ATPase family%2C AAA domain containing 2B%2C transcript variant X2;transcript_id=XM_006515117.4;extra_copy_number=0
CM058252.1	Liftoff	exon	4534689	4534811	.	+	.	ID=exon-XM_006515117.4-23;Parent=rna-XM_006515117.4;Dbxref=GeneID:320817,GenBank:XM_006515117.4,MGI:MGI:2444798;gbkey=mRNA;gene=Atad2b;product=ATPase family%2C AAA domain containing 2B%2C transcript variant X2;transcript_id=XM_006515117.4;extra_copy_number=0
CM058252.1	Liftoff	exon	4537152	4537289	.	+	.	ID=exon-XM_006515117.4-24;Parent=rna-XM_006515117.4;Dbxref=GeneID:320817,GenBank:XM_006515117.4,MGI:MGI:2444798;gbkey=mRNA;gene=Atad2b;product=ATPase family%2C AAA domain containing 2B%2C transcript variant X2;transcript_id=XM_006515117.4;extra_copy_number=0
CM058252.1	Liftoff	exon	4541602	4542285	.	+	.	ID=exon-XM_006515117.4-25;Parent=rna-XM_006515117.4;Dbxref=GeneID:320817,GenBank:XM_006515117.4,MGI:MGI:2444798;gbkey=mRNA;gene=Atad2b;product=ATPase family%2C AAA domain containing 2B%2C transcript variant X2;transcript_id=XM_006515117.4;extra_copy_number=0
CM058252.1	Liftoff	exon	4544142	4544269	.	+	.	ID=exon-XM_006515117.4-26;Parent=rna-XM_006515117.4;Dbxref=GeneID:320817,GenBank:XM_006515117.4,MGI:MGI:2444798;gbkey=mRNA;gene=Atad2b;product=ATPase family%2C AAA domain containing 2B%2C transcript variant X2;transcript_id=XM_006515117.4;extra_copy_number=0
CM058252.1	Liftoff	exon	4544577	4544705	.	+	.	ID=exon-XM_006515117.4-27;Parent=rna-XM_006515117.4;Dbxref=GeneID:320817,GenBank:XM_006515117.4,MGI:MGI:2444798;gbkey=mRNA;gene=Atad2b;product=ATPase family%2C AAA domain containing 2B%2C transcript variant X2;transcript_id=XM_006515117.4;extra_copy_number=0
CM058252.1	Liftoff	exon	4554115	4557505	.	+	.	ID=exon-XM_006515117.4-28;Parent=rna-XM_006515117.4;Dbxref=GeneID:320817,GenBank:XM_006515117.4,MGI:MGI:2444798;gbkey=mRNA;gene=Atad2b;product=ATPase family%2C AAA domain containing 2B%2C transcript variant X2;transcript_id=XM_006515117.4;extra_copy_number=0
CM058252.1	Liftoff	CDS	4427802	4428014	.	+	.	ID=cds-XP_006515180.1;Parent=rna-XM_006515117.4;Dbxref=GeneID:320817,GenBank:XP_006515180.1,MGI:MGI:2444798;Name=XP_006515180.1;gbkey=CDS;gene=Atad2b;product=ATPase family AAA domain-containing protein 2B isoform X2;protein_id=XP_006515180.1;extra_copy_number=0
CM058252.1	Liftoff	CDS	4447480	4447631	.	+	.	ID=cds-XP_006515180.1;Parent=rna-XM_006515117.4;Dbxref=GeneID:320817,GenBank:XP_006515180.1,MGI:MGI:2444798;Name=XP_006515180.1;gbkey=CDS;gene=Atad2b;product=ATPase family AAA domain-containing protein 2B isoform X2;protein_id=XP_006515180.1;extra_copy_number=0
CM058252.1	Liftoff	CDS	4449749	4449798	.	+	.	ID=cds-XP_006515180.1;Parent=rna-XM_006515117.4;Dbxref=GeneID:320817,GenBank:XP_006515180.1,MGI:MGI:2444798;Name=XP_006515180.1;gbkey=CDS;gene=Atad2b;product=ATPase family AAA domain-containing protein 2B isoform X2;protein_id=XP_006515180.1;extra_copy_number=0
CM058252.1	Liftoff	CDS	4450185	4450338	.	+	.	ID=cds-XP_006515180.1;Parent=rna-XM_006515117.4;Dbxref=GeneID:320817,GenBank:XP_006515180.1,MGI:MGI:2444798;Name=XP_006515180.1;gbkey=CDS;gene=Atad2b;product=ATPase family AAA domain-containing protein 2B isoform X2;protein_id=XP_006515180.1;extra_copy_number=0
CM058252.1	Liftoff	CDS	4452066	4452168	.	+	.	ID=cds-XP_006515180.1;Parent=rna-XM_006515117.4;Dbxref=GeneID:320817,GenBank:XP_006515180.1,MGI:MGI:2444798;Name=XP_006515180.1;gbkey=CDS;gene=Atad2b;product=ATPase family AAA domain-containing protein 2B isoform X2;protein_id=XP_006515180.1;extra_copy_number=0
CM058252.1	Liftoff	CDS	4453249	4453357	.	+	.	ID=cds-XP_006515180.1;Parent=rna-XM_006515117.4;Dbxref=GeneID:320817,GenBank:XP_006515180.1,MGI:MGI:2444798;Name=XP_006515180.1;gbkey=CDS;gene=Atad2b;product=ATPase family AAA domain-containing protein 2B isoform X2;protein_id=XP_006515180.1;extra_copy_number=0
CM058252.1	Liftoff	CDS	4455000	4455116	.	+	.	ID=cds-XP_006515180.1;Parent=rna-XM_006515117.4;Dbxref=GeneID:320817,GenBank:XP_006515180.1,MGI:MGI:2444798;Name=XP_006515180.1;gbkey=CDS;gene=Atad2b;product=ATPase family AAA domain-containing protein 2B isoform X2;protein_id=XP_006515180.1;extra_copy_number=0
CM058252.1	Liftoff	CDS	4460613	4460688	.	+	.	ID=cds-XP_006515180.1;Parent=rna-XM_006515117.4;Dbxref=GeneID:320817,GenBank:XP_006515180.1,MGI:MGI:2444798;Name=XP_006515180.1;gbkey=CDS;gene=Atad2b;product=ATPase family AAA domain-containing protein 2B isoform X2;protein_id=XP_006515180.1;extra_copy_number=0
CM058252.1	Liftoff	CDS	4462702	4462800	.	+	.	ID=cds-XP_006515180.1;Parent=rna-XM_006515117.4;Dbxref=GeneID:320817,GenBank:XP_006515180.1,MGI:MGI:2444798;Name=XP_006515180.1;gbkey=CDS;gene=Atad2b;product=ATPase family AAA domain-containing protein 2B isoform X2;protein_id=XP_006515180.1;extra_copy_number=0
CM058252.1	Liftoff	CDS	4464640	4464751	.	+	.	ID=cds-XP_006515180.1;Parent=rna-XM_006515117.4;Dbxref=GeneID:320817,GenBank:XP_006515180.1,MGI:MGI:2444798;Name=XP_006515180.1;gbkey=CDS;gene=Atad2b;product=ATPase family AAA domain-containing protein 2B isoform X2;protein_id=XP_006515180.1;extra_copy_number=0
CM058252.1	Liftoff	CDS	4467594	4467709	.	+	.	ID=cds-XP_006515180.1;Parent=rna-XM_006515117.4;Dbxref=GeneID:320817,GenBank:XP_006515180.1,MGI:MGI:2444798;Name=XP_006515180.1;gbkey=CDS;gene=Atad2b;product=ATPase family AAA domain-containing protein 2B isoform X2;protein_id=XP_006515180.1;extra_copy_number=0
CM058252.1	Liftoff	CDS	4468151	4468325	.	+	.	ID=cds-XP_006515180.1;Parent=rna-XM_006515117.4;Dbxref=GeneID:320817,GenBank:XP_006515180.1,MGI:MGI:2444798;Name=XP_006515180.1;gbkey=CDS;gene=Atad2b;product=ATPase family AAA domain-containing protein 2B isoform X2;protein_id=XP_006515180.1;extra_copy_number=0
CM058252.1	Liftoff	CDS	4471312	4471400	.	+	.	ID=cds-XP_006515180.1;Parent=rna-XM_006515117.4;Dbxref=GeneID:320817,GenBank:XP_006515180.1,MGI:MGI:2444798;Name=XP_006515180.1;gbkey=CDS;gene=Atad2b;product=ATPase family AAA domain-containing protein 2B isoform X2;protein_id=XP_006515180.1;extra_copy_number=0
CM058252.1	Liftoff	CDS	4475935	4476094	.	+	.	ID=cds-XP_006515180.1;Parent=rna-XM_006515117.4;Dbxref=GeneID:320817,GenBank:XP_006515180.1,MGI:MGI:2444798;Name=XP_006515180.1;gbkey=CDS;gene=Atad2b;product=ATPase family AAA domain-containing protein 2B isoform X2;protein_id=XP_006515180.1;extra_copy_number=0
CM058252.1	Liftoff	CDS	4479446	4479536	.	+	.	ID=cds-XP_006515180.1;Parent=rna-XM_006515117.4;Dbxref=GeneID:320817,GenBank:XP_006515180.1,MGI:MGI:2444798;Name=XP_006515180.1;gbkey=CDS;gene=Atad2b;product=ATPase family AAA domain-containing protein 2B isoform X2;protein_id=XP_006515180.1;extra_copy_number=0
CM058252.1	Liftoff	CDS	4484062	4484373	.	+	.	ID=cds-XP_006515180.1;Parent=rna-XM_006515117.4;Dbxref=GeneID:320817,GenBank:XP_006515180.1,MGI:MGI:2444798;Name=XP_006515180.1;gbkey=CDS;gene=Atad2b;product=ATPase family AAA domain-containing protein 2B isoform X2;protein_id=XP_006515180.1;extra_copy_number=0
CM058252.1	Liftoff	CDS	4488547	4488682	.	+	.	ID=cds-XP_006515180.1;Parent=rna-XM_006515117.4;Dbxref=GeneID:320817,GenBank:XP_006515180.1,MGI:MGI:2444798;Name=XP_006515180.1;gbkey=CDS;gene=Atad2b;product=ATPase family AAA domain-containing protein 2B isoform X2;protein_id=XP_006515180.1;extra_copy_number=0
CM058252.1	Liftoff	CDS	4500966	4501152	.	+	.	ID=cds-XP_006515180.1;Parent=rna-XM_006515117.4;Dbxref=GeneID:320817,GenBank:XP_006515180.1,MGI:MGI:2444798;Name=XP_006515180.1;gbkey=CDS;gene=Atad2b;product=ATPase family AAA domain-containing protein 2B isoform X2;protein_id=XP_006515180.1;extra_copy_number=0
CM058252.1	Liftoff	CDS	4516702	4516887	.	+	.	ID=cds-XP_006515180.1;Parent=rna-XM_006515117.4;Dbxref=GeneID:320817,GenBank:XP_006515180.1,MGI:MGI:2444798;Name=XP_006515180.1;gbkey=CDS;gene=Atad2b;product=ATPase family AAA domain-containing protein 2B isoform X2;protein_id=XP_006515180.1;extra_copy_number=0
CM058252.1	Liftoff	CDS	4520349	4520484	.	+	.	ID=cds-XP_006515180.1;Parent=rna-XM_006515117.4;Dbxref=GeneID:320817,GenBank:XP_006515180.1,MGI:MGI:2444798;Name=XP_006515180.1;gbkey=CDS;gene=Atad2b;product=ATPase family AAA domain-containing protein 2B isoform X2;protein_id=XP_006515180.1;extra_copy_number=0
CM058252.1	Liftoff	CDS	4523899	4524080	.	+	.	ID=cds-XP_006515180.1;Parent=rna-XM_006515117.4;Dbxref=GeneID:320817,GenBank:XP_006515180.1,MGI:MGI:2444798;Name=XP_006515180.1;gbkey=CDS;gene=Atad2b;product=ATPase family AAA domain-containing protein 2B isoform X2;protein_id=XP_006515180.1;extra_copy_number=0
CM058252.1	Liftoff	CDS	4528090	4528249	.	+	.	ID=cds-XP_006515180.1;Parent=rna-XM_006515117.4;Dbxref=GeneID:320817,GenBank:XP_006515180.1,MGI:MGI:2444798;Name=XP_006515180.1;gbkey=CDS;gene=Atad2b;product=ATPase family AAA domain-containing protein 2B isoform X2;protein_id=XP_006515180.1;extra_copy_number=0
CM058252.1	Liftoff	CDS	4534689	4534811	.	+	.	ID=cds-XP_006515180.1;Parent=rna-XM_006515117.4;Dbxref=GeneID:320817,GenBank:XP_006515180.1,MGI:MGI:2444798;Name=XP_006515180.1;gbkey=CDS;gene=Atad2b;product=ATPase family AAA domain-containing protein 2B isoform X2;protein_id=XP_006515180.1;extra_copy_number=0
CM058252.1	Liftoff	CDS	4537152	4537289	.	+	.	ID=cds-XP_006515180.1;Parent=rna-XM_006515117.4;Dbxref=GeneID:320817,GenBank:XP_006515180.1,MGI:MGI:2444798;Name=XP_006515180.1;gbkey=CDS;gene=Atad2b;product=ATPase family AAA domain-containing protein 2B isoform X2;protein_id=XP_006515180.1;extra_copy_number=0
CM058252.1	Liftoff	CDS	4541602	4542285	.	+	.	ID=cds-XP_006515180.1;Parent=rna-XM_006515117.4;Dbxref=GeneID:320817,GenBank:XP_006515180.1,MGI:MGI:2444798;Name=XP_006515180.1;gbkey=CDS;gene=Atad2b;product=ATPase family AAA domain-containing protein 2B isoform X2;protein_id=XP_006515180.1;extra_copy_number=0
CM058252.1	Liftoff	CDS	4544142	4544269	.	+	.	ID=cds-XP_006515180.1;Parent=rna-XM_006515117.4;Dbxref=GeneID:320817,GenBank:XP_006515180.1,MGI:MGI:2444798;Name=XP_006515180.1;gbkey=CDS;gene=Atad2b;product=ATPase family AAA domain-containing protein 2B isoform X2;protein_id=XP_006515180.1;extra_copy_number=0
CM058252.1	Liftoff	CDS	4544577	4544705	.	+	.	ID=cds-XP_006515180.1;Parent=rna-XM_006515117.4;Dbxref=GeneID:320817,GenBank:XP_006515180.1,MGI:MGI:2444798;Name=XP_006515180.1;gbkey=CDS;gene=Atad2b;product=ATPase family AAA domain-containing protein 2B isoform X2;protein_id=XP_006515180.1;extra_copy_number=0
CM058252.1	Liftoff	CDS	4554115	4554156	.	+	.	ID=cds-XP_006515180.1;Parent=rna-XM_006515117.4;Dbxref=GeneID:320817,GenBank:XP_006515180.1,MGI:MGI:2444798;Name=XP_006515180.1;gbkey=CDS;gene=Atad2b;product=ATPase family AAA domain-containing protein 2B isoform X2;protein_id=XP_006515180.1;extra_copy_number=0
CM058252.1	Liftoff	mRNA	4427446	4557503	.	+	.	ID=rna-NM_001362349.1;Parent=gene-Atad2b;Dbxref=GeneID:320817,GenBank:NM_001362349.1,MGI:MGI:2444798;Name=NM_001362349.1;gbkey=mRNA;gene=Atad2b;product=ATPase family%2C AAA domain containing 2B;tag=RefSeq Select;transcript_id=NM_001362349.1;matches_ref_protein=True;valid_ORF=True;extra_copy_number=0
CM058252.1	Liftoff	exon	4427446	4428014	.	+	.	ID=exon-NM_001362349.1-1;Parent=rna-NM_001362349.1;Dbxref=GeneID:320817,GenBank:NM_001362349.1,MGI:MGI:2444798;gbkey=mRNA;gene=Atad2b;product=ATPase family%2C AAA domain containing 2B;tag=RefSeq Select;transcript_id=NM_001362349.1;extra_copy_number=0
CM058252.1	Liftoff	exon	4447480	4447631	.	+	.	ID=exon-NM_001362349.1-2;Parent=rna-NM_001362349.1;Dbxref=GeneID:320817,GenBank:NM_001362349.1,MGI:MGI:2444798;gbkey=mRNA;gene=Atad2b;product=ATPase family%2C AAA domain containing 2B;tag=RefSeq Select;transcript_id=NM_001362349.1;extra_copy_number=0
CM058252.1	Liftoff	exon	4449749	4449798	.	+	.	ID=exon-NM_001362349.1-3;Parent=rna-NM_001362349.1;Dbxref=GeneID:320817,GenBank:NM_001362349.1,MGI:MGI:2444798;gbkey=mRNA;gene=Atad2b;product=ATPase family%2C AAA domain containing 2B;tag=RefSeq Select;transcript_id=NM_001362349.1;extra_copy_number=0
CM058252.1	Liftoff	exon	4450185	4450338	.	+	.	ID=exon-NM_001362349.1-4;Parent=rna-NM_001362349.1;Dbxref=GeneID:320817,GenBank:NM_001362349.1,MGI:MGI:2444798;gbkey=mRNA;gene=Atad2b;product=ATPase family%2C AAA domain containing 2B;tag=RefSeq Select;transcript_id=NM_001362349.1;extra_copy_number=0
CM058252.1	Liftoff	exon	4452066	4452168	.	+	.	ID=exon-NM_001362349.1-5;Parent=rna-NM_001362349.1;Dbxref=GeneID:320817,GenBank:NM_001362349.1,MGI:MGI:2444798;gbkey=mRNA;gene=Atad2b;product=ATPase family%2C AAA domain containing 2B;tag=RefSeq Select;transcript_id=NM_001362349.1;extra_copy_number=0
CM058252.1	Liftoff	exon	4453249	4453357	.	+	.	ID=exon-NM_001362349.1-6;Parent=rna-NM_001362349.1;Dbxref=GeneID:320817,GenBank:NM_001362349.1,MGI:MGI:2444798;gbkey=mRNA;gene=Atad2b;product=ATPase family%2C AAA domain containing 2B;tag=RefSeq Select;transcript_id=NM_001362349.1;extra_copy_number=0
CM058252.1	Liftoff	exon	4455000	4455116	.	+	.	ID=exon-NM_001362349.1-7;Parent=rna-NM_001362349.1;Dbxref=GeneID:320817,GenBank:NM_001362349.1,MGI:MGI:2444798;gbkey=mRNA;gene=Atad2b;product=ATPase family%2C AAA domain containing 2B;tag=RefSeq Select;transcript_id=NM_001362349.1;extra_copy_number=0
CM058252.1	Liftoff	exon	4460613	4460688	.	+	.	ID=exon-NM_001362349.1-8;Parent=rna-NM_001362349.1;Dbxref=GeneID:320817,GenBank:NM_001362349.1,MGI:MGI:2444798;gbkey=mRNA;gene=Atad2b;product=ATPase family%2C AAA domain containing 2B;tag=RefSeq Select;transcript_id=NM_001362349.1;extra_copy_number=0
CM058252.1	Liftoff	exon	4462702	4462800	.	+	.	ID=exon-NM_001362349.1-9;Parent=rna-NM_001362349.1;Dbxref=GeneID:320817,GenBank:NM_001362349.1,MGI:MGI:2444798;gbkey=mRNA;gene=Atad2b;product=ATPase family%2C AAA domain containing 2B;tag=RefSeq Select;transcript_id=NM_001362349.1;extra_copy_number=0
CM058252.1	Liftoff	exon	4464640	4464751	.	+	.	ID=exon-NM_001362349.1-10;Parent=rna-NM_001362349.1;Dbxref=GeneID:320817,GenBank:NM_001362349.1,MGI:MGI:2444798;gbkey=mRNA;gene=Atad2b;product=ATPase family%2C AAA domain containing 2B;tag=RefSeq Select;transcript_id=NM_001362349.1;extra_copy_number=0
CM058252.1	Liftoff	exon	4467594	4467709	.	+	.	ID=exon-NM_001362349.1-11;Parent=rna-NM_001362349.1;Dbxref=GeneID:320817,GenBank:NM_001362349.1,MGI:MGI:2444798;gbkey=mRNA;gene=Atad2b;product=ATPase family%2C AAA domain containing 2B;tag=RefSeq Select;transcript_id=NM_001362349.1;extra_copy_number=0
CM058252.1	Liftoff	exon	4468151	4468325	.	+	.	ID=exon-NM_001362349.1-12;Parent=rna-NM_001362349.1;Dbxref=GeneID:320817,GenBank:NM_001362349.1,MGI:MGI:2444798;gbkey=mRNA;gene=Atad2b;product=ATPase family%2C AAA domain containing 2B;tag=RefSeq Select;transcript_id=NM_001362349.1;extra_copy_number=0
CM058252.1	Liftoff	exon	4471312	4471400	.	+	.	ID=exon-NM_001362349.1-13;Parent=rna-NM_001362349.1;Dbxref=GeneID:320817,GenBank:NM_001362349.1,MGI:MGI:2444798;gbkey=mRNA;gene=Atad2b;product=ATPase family%2C AAA domain containing 2B;tag=RefSeq Select;transcript_id=NM_001362349.1;extra_copy_number=0
CM058252.1	Liftoff	exon	4475935	4476094	.	+	.	ID=exon-NM_001362349.1-14;Parent=rna-NM_001362349.1;Dbxref=GeneID:320817,GenBank:NM_001362349.1,MGI:MGI:2444798;gbkey=mRNA;gene=Atad2b;product=ATPase family%2C AAA domain containing 2B;tag=RefSeq Select;transcript_id=NM_001362349.1;extra_copy_number=0
CM058252.1	Liftoff	exon	4479446	4479536	.	+	.	ID=exon-NM_001362349.1-15;Parent=rna-NM_001362349.1;Dbxref=GeneID:320817,GenBank:NM_001362349.1,MGI:MGI:2444798;gbkey=mRNA;gene=Atad2b;product=ATPase family%2C AAA domain containing 2B;tag=RefSeq Select;transcript_id=NM_001362349.1;extra_copy_number=0
CM058252.1	Liftoff	exon	4484062	4484373	.	+	.	ID=exon-NM_001362349.1-16;Parent=rna-NM_001362349.1;Dbxref=GeneID:320817,GenBank:NM_001362349.1,MGI:MGI:2444798;gbkey=mRNA;gene=Atad2b;product=ATPase family%2C AAA domain containing 2B;tag=RefSeq Select;transcript_id=NM_001362349.1;extra_copy_number=0
CM058252.1	Liftoff	exon	4488547	4488682	.	+	.	ID=exon-NM_001362349.1-17;Parent=rna-NM_001362349.1;Dbxref=GeneID:320817,GenBank:NM_001362349.1,MGI:MGI:2444798;gbkey=mRNA;gene=Atad2b;product=ATPase family%2C AAA domain containing 2B;tag=RefSeq Select;transcript_id=NM_001362349.1;extra_copy_number=0
CM058252.1	Liftoff	exon	4500966	4501152	.	+	.	ID=exon-NM_001362349.1-18;Parent=rna-NM_001362349.1;Dbxref=GeneID:320817,GenBank:NM_001362349.1,MGI:MGI:2444798;gbkey=mRNA;gene=Atad2b;product=ATPase family%2C AAA domain containing 2B;tag=RefSeq Select;transcript_id=NM_001362349.1;extra_copy_number=0
CM058252.1	Liftoff	exon	4516702	4516887	.	+	.	ID=exon-NM_001362349.1-19;Parent=rna-NM_001362349.1;Dbxref=GeneID:320817,GenBank:NM_001362349.1,MGI:MGI:2444798;gbkey=mRNA;gene=Atad2b;product=ATPase family%2C AAA domain containing 2B;tag=RefSeq Select;transcript_id=NM_001362349.1;extra_copy_number=0
CM058252.1	Liftoff	exon	4520349	4520484	.	+	.	ID=exon-NM_001362349.1-20;Parent=rna-NM_001362349.1;Dbxref=GeneID:320817,GenBank:NM_001362349.1,MGI:MGI:2444798;gbkey=mRNA;gene=Atad2b;product=ATPase family%2C AAA domain containing 2B;tag=RefSeq Select;transcript_id=NM_001362349.1;extra_copy_number=0
CM058252.1	Liftoff	exon	4523899	4524095	.	+	.	ID=exon-NM_001362349.1-21;Parent=rna-NM_001362349.1;Dbxref=GeneID:320817,GenBank:NM_001362349.1,MGI:MGI:2444798;gbkey=mRNA;gene=Atad2b;product=ATPase family%2C AAA domain containing 2B;tag=RefSeq Select;transcript_id=NM_001362349.1;extra_copy_number=0
CM058252.1	Liftoff	exon	4528090	4528249	.	+	.	ID=exon-NM_001362349.1-22;Parent=rna-NM_001362349.1;Dbxref=GeneID:320817,GenBank:NM_001362349.1,MGI:MGI:2444798;gbkey=mRNA;gene=Atad2b;product=ATPase family%2C AAA domain containing 2B;tag=RefSeq Select;transcript_id=NM_001362349.1;extra_copy_number=0
CM058252.1	Liftoff	exon	4534689	4534811	.	+	.	ID=exon-NM_001362349.1-23;Parent=rna-NM_001362349.1;Dbxref=GeneID:320817,GenBank:NM_001362349.1,MGI:MGI:2444798;gbkey=mRNA;gene=Atad2b;product=ATPase family%2C AAA domain containing 2B;tag=RefSeq Select;transcript_id=NM_001362349.1;extra_copy_number=0
CM058252.1	Liftoff	exon	4537152	4537289	.	+	.	ID=exon-NM_001362349.1-24;Parent=rna-NM_001362349.1;Dbxref=GeneID:320817,GenBank:NM_001362349.1,MGI:MGI:2444798;gbkey=mRNA;gene=Atad2b;product=ATPase family%2C AAA domain containing 2B;tag=RefSeq Select;transcript_id=NM_001362349.1;extra_copy_number=0
CM058252.1	Liftoff	exon	4541602	4542285	.	+	.	ID=exon-NM_001362349.1-25;Parent=rna-NM_001362349.1;Dbxref=GeneID:320817,GenBank:NM_001362349.1,MGI:MGI:2444798;gbkey=mRNA;gene=Atad2b;product=ATPase family%2C AAA domain containing 2B;tag=RefSeq Select;transcript_id=NM_001362349.1;extra_copy_number=0
CM058252.1	Liftoff	exon	4544142	4544269	.	+	.	ID=exon-NM_001362349.1-26;Parent=rna-NM_001362349.1;Dbxref=GeneID:320817,GenBank:NM_001362349.1,MGI:MGI:2444798;gbkey=mRNA;gene=Atad2b;product=ATPase family%2C AAA domain containing 2B;tag=RefSeq Select;transcript_id=NM_001362349.1;extra_copy_number=0
CM058252.1	Liftoff	exon	4544577	4544705	.	+	.	ID=exon-NM_001362349.1-27;Parent=rna-NM_001362349.1;Dbxref=GeneID:320817,GenBank:NM_001362349.1,MGI:MGI:2444798;gbkey=mRNA;gene=Atad2b;product=ATPase family%2C AAA domain containing 2B;tag=RefSeq Select;transcript_id=NM_001362349.1;extra_copy_number=0
CM058252.1	Liftoff	exon	4554115	4557503	.	+	.	ID=exon-NM_001362349.1-28;Parent=rna-NM_001362349.1;Dbxref=GeneID:320817,GenBank:NM_001362349.1,MGI:MGI:2444798;gbkey=mRNA;gene=Atad2b;product=ATPase family%2C AAA domain containing 2B;tag=RefSeq Select;transcript_id=NM_001362349.1;extra_copy_number=0
CM058252.1	Liftoff	CDS	4427802	4428014	.	+	.	ID=cds-NP_001349278.1;Parent=rna-NM_001362349.1;Dbxref=GeneID:320817,GenBank:NP_001349278.1,MGI:MGI:2444798;Name=NP_001349278.1;gbkey=CDS;gene=Atad2b;product=ATPase family AAA domain-containing protein 2B;protein_id=NP_001349278.1;tag=RefSeq Select;extra_copy_number=0
CM058252.1	Liftoff	CDS	4447480	4447631	.	+	.	ID=cds-NP_001349278.1;Parent=rna-NM_001362349.1;Dbxref=GeneID:320817,GenBank:NP_001349278.1,MGI:MGI:2444798;Name=NP_001349278.1;gbkey=CDS;gene=Atad2b;product=ATPase family AAA domain-containing protein 2B;protein_id=NP_001349278.1;tag=RefSeq Select;extra_copy_number=0
CM058252.1	Liftoff	CDS	4449749	4449798	.	+	.	ID=cds-NP_001349278.1;Parent=rna-NM_001362349.1;Dbxref=GeneID:320817,GenBank:NP_001349278.1,MGI:MGI:2444798;Name=NP_001349278.1;gbkey=CDS;gene=Atad2b;product=ATPase family AAA domain-containing protein 2B;protein_id=NP_001349278.1;tag=RefSeq Select;extra_copy_number=0
CM058252.1	Liftoff	CDS	4450185	4450338	.	+	.	ID=cds-NP_001349278.1;Parent=rna-NM_001362349.1;Dbxref=GeneID:320817,GenBank:NP_001349278.1,MGI:MGI:2444798;Name=NP_001349278.1;gbkey=CDS;gene=Atad2b;product=ATPase family AAA domain-containing protein 2B;protein_id=NP_001349278.1;tag=RefSeq Select;extra_copy_number=0
CM058252.1	Liftoff	CDS	4452066	4452168	.	+	.	ID=cds-NP_001349278.1;Parent=rna-NM_001362349.1;Dbxref=GeneID:320817,GenBank:NP_001349278.1,MGI:MGI:2444798;Name=NP_001349278.1;gbkey=CDS;gene=Atad2b;product=ATPase family AAA domain-containing protein 2B;protein_id=NP_001349278.1;tag=RefSeq Select;extra_copy_number=0
CM058252.1	Liftoff	CDS	4453249	4453357	.	+	.	ID=cds-NP_001349278.1;Parent=rna-NM_001362349.1;Dbxref=GeneID:320817,GenBank:NP_001349278.1,MGI:MGI:2444798;Name=NP_001349278.1;gbkey=CDS;gene=Atad2b;product=ATPase family AAA domain-containing protein 2B;protein_id=NP_001349278.1;tag=RefSeq Select;extra_copy_number=0
CM058252.1	Liftoff	CDS	4455000	4455116	.	+	.	ID=cds-NP_001349278.1;Parent=rna-NM_001362349.1;Dbxref=GeneID:320817,GenBank:NP_001349278.1,MGI:MGI:2444798;Name=NP_001349278.1;gbkey=CDS;gene=Atad2b;product=ATPase family AAA domain-containing protein 2B;protein_id=NP_001349278.1;tag=RefSeq Select;extra_copy_number=0
CM058252.1	Liftoff	CDS	4460613	4460688	.	+	.	ID=cds-NP_001349278.1;Parent=rna-NM_001362349.1;Dbxref=GeneID:320817,GenBank:NP_001349278.1,MGI:MGI:2444798;Name=NP_001349278.1;gbkey=CDS;gene=Atad2b;product=ATPase family AAA domain-containing protein 2B;protein_id=NP_001349278.1;tag=RefSeq Select;extra_copy_number=0
CM058252.1	Liftoff	CDS	4462702	4462800	.	+	.	ID=cds-NP_001349278.1;Parent=rna-NM_001362349.1;Dbxref=GeneID:320817,GenBank:NP_001349278.1,MGI:MGI:2444798;Name=NP_001349278.1;gbkey=CDS;gene=Atad2b;product=ATPase family AAA domain-containing protein 2B;protein_id=NP_001349278.1;tag=RefSeq Select;extra_copy_number=0
CM058252.1	Liftoff	CDS	4464640	4464751	.	+	.	ID=cds-NP_001349278.1;Parent=rna-NM_001362349.1;Dbxref=GeneID:320817,GenBank:NP_001349278.1,MGI:MGI:2444798;Name=NP_001349278.1;gbkey=CDS;gene=Atad2b;product=ATPase family AAA domain-containing protein 2B;protein_id=NP_001349278.1;tag=RefSeq Select;extra_copy_number=0
CM058252.1	Liftoff	CDS	4467594	4467709	.	+	.	ID=cds-NP_001349278.1;Parent=rna-NM_001362349.1;Dbxref=GeneID:320817,GenBank:NP_001349278.1,MGI:MGI:2444798;Name=NP_001349278.1;gbkey=CDS;gene=Atad2b;product=ATPase family AAA domain-containing protein 2B;protein_id=NP_001349278.1;tag=RefSeq Select;extra_copy_number=0
CM058252.1	Liftoff	CDS	4468151	4468325	.	+	.	ID=cds-NP_001349278.1;Parent=rna-NM_001362349.1;Dbxref=GeneID:320817,GenBank:NP_001349278.1,MGI:MGI:2444798;Name=NP_001349278.1;gbkey=CDS;gene=Atad2b;product=ATPase family AAA domain-containing protein 2B;protein_id=NP_001349278.1;tag=RefSeq Select;extra_copy_number=0
CM058252.1	Liftoff	CDS	4471312	4471400	.	+	.	ID=cds-NP_001349278.1;Parent=rna-NM_001362349.1;Dbxref=GeneID:320817,GenBank:NP_001349278.1,MGI:MGI:2444798;Name=NP_001349278.1;gbkey=CDS;gene=Atad2b;product=ATPase family AAA domain-containing protein 2B;protein_id=NP_001349278.1;tag=RefSeq Select;extra_copy_number=0
CM058252.1	Liftoff	CDS	4475935	4476094	.	+	.	ID=cds-NP_001349278.1;Parent=rna-NM_001362349.1;Dbxref=GeneID:320817,GenBank:NP_001349278.1,MGI:MGI:2444798;Name=NP_001349278.1;gbkey=CDS;gene=Atad2b;product=ATPase family AAA domain-containing protein 2B;protein_id=NP_001349278.1;tag=RefSeq Select;extra_copy_number=0
CM058252.1	Liftoff	CDS	4479446	4479536	.	+	.	ID=cds-NP_001349278.1;Parent=rna-NM_001362349.1;Dbxref=GeneID:320817,GenBank:NP_001349278.1,MGI:MGI:2444798;Name=NP_001349278.1;gbkey=CDS;gene=Atad2b;product=ATPase family AAA domain-containing protein 2B;protein_id=NP_001349278.1;tag=RefSeq Select;extra_copy_number=0
CM058252.1	Liftoff	CDS	4484062	4484373	.	+	.	ID=cds-NP_001349278.1;Parent=rna-NM_001362349.1;Dbxref=GeneID:320817,GenBank:NP_001349278.1,MGI:MGI:2444798;Name=NP_001349278.1;gbkey=CDS;gene=Atad2b;product=ATPase family AAA domain-containing protein 2B;protein_id=NP_001349278.1;tag=RefSeq Select;extra_copy_number=0
CM058252.1	Liftoff	CDS	4488547	4488682	.	+	.	ID=cds-NP_001349278.1;Parent=rna-NM_001362349.1;Dbxref=GeneID:320817,GenBank:NP_001349278.1,MGI:MGI:2444798;Name=NP_001349278.1;gbkey=CDS;gene=Atad2b;product=ATPase family AAA domain-containing protein 2B;protein_id=NP_001349278.1;tag=RefSeq Select;extra_copy_number=0
CM058252.1	Liftoff	CDS	4500966	4501152	.	+	.	ID=cds-NP_001349278.1;Parent=rna-NM_001362349.1;Dbxref=GeneID:320817,GenBank:NP_001349278.1,MGI:MGI:2444798;Name=NP_001349278.1;gbkey=CDS;gene=Atad2b;product=ATPase family AAA domain-containing protein 2B;protein_id=NP_001349278.1;tag=RefSeq Select;extra_copy_number=0
CM058252.1	Liftoff	CDS	4516702	4516887	.	+	.	ID=cds-NP_001349278.1;Parent=rna-NM_001362349.1;Dbxref=GeneID:320817,GenBank:NP_001349278.1,MGI:MGI:2444798;Name=NP_001349278.1;gbkey=CDS;gene=Atad2b;product=ATPase family AAA domain-containing protein 2B;protein_id=NP_001349278.1;tag=RefSeq Select;extra_copy_number=0
CM058252.1	Liftoff	CDS	4520349	4520484	.	+	.	ID=cds-NP_001349278.1;Parent=rna-NM_001362349.1;Dbxref=GeneID:320817,GenBank:NP_001349278.1,MGI:MGI:2444798;Name=NP_001349278.1;gbkey=CDS;gene=Atad2b;product=ATPase family AAA domain-containing protein 2B;protein_id=NP_001349278.1;tag=RefSeq Select;extra_copy_number=0
CM058252.1	Liftoff	CDS	4523899	4524095	.	+	.	ID=cds-NP_001349278.1;Parent=rna-NM_001362349.1;Dbxref=GeneID:320817,GenBank:NP_001349278.1,MGI:MGI:2444798;Name=NP_001349278.1;gbkey=CDS;gene=Atad2b;product=ATPase family AAA domain-containing protein 2B;protein_id=NP_001349278.1;tag=RefSeq Select;extra_copy_number=0
CM058252.1	Liftoff	CDS	4528090	4528249	.	+	.	ID=cds-NP_001349278.1;Parent=rna-NM_001362349.1;Dbxref=GeneID:320817,GenBank:NP_001349278.1,MGI:MGI:2444798;Name=NP_001349278.1;gbkey=CDS;gene=Atad2b;product=ATPase family AAA domain-containing protein 2B;protein_id=NP_001349278.1;tag=RefSeq Select;extra_copy_number=0
CM058252.1	Liftoff	CDS	4534689	4534811	.	+	.	ID=cds-NP_001349278.1;Parent=rna-NM_001362349.1;Dbxref=GeneID:320817,GenBank:NP_001349278.1,MGI:MGI:2444798;Name=NP_001349278.1;gbkey=CDS;gene=Atad2b;product=ATPase family AAA domain-containing protein 2B;protein_id=NP_001349278.1;tag=RefSeq Select;extra_copy_number=0
CM058252.1	Liftoff	CDS	4537152	4537289	.	+	.	ID=cds-NP_001349278.1;Parent=rna-NM_001362349.1;Dbxref=GeneID:320817,GenBank:NP_001349278.1,MGI:MGI:2444798;Name=NP_001349278.1;gbkey=CDS;gene=Atad2b;product=ATPase family AAA domain-containing protein 2B;protein_id=NP_001349278.1;tag=RefSeq Select;extra_copy_number=0
CM058252.1	Liftoff	CDS	4541602	4542285	.	+	.	ID=cds-NP_001349278.1;Parent=rna-NM_001362349.1;Dbxref=GeneID:320817,GenBank:NP_001349278.1,MGI:MGI:2444798;Name=NP_001349278.1;gbkey=CDS;gene=Atad2b;product=ATPase family AAA domain-containing protein 2B;protein_id=NP_001349278.1;tag=RefSeq Select;extra_copy_number=0
CM058252.1	Liftoff	CDS	4544142	4544269	.	+	.	ID=cds-NP_001349278.1;Parent=rna-NM_001362349.1;Dbxref=GeneID:320817,GenBank:NP_001349278.1,MGI:MGI:2444798;Name=NP_001349278.1;gbkey=CDS;gene=Atad2b;product=ATPase family AAA domain-containing protein 2B;protein_id=NP_001349278.1;tag=RefSeq Select;extra_copy_number=0
CM058252.1	Liftoff	CDS	4544577	4544705	.	+	.	ID=cds-NP_001349278.1;Parent=rna-NM_001362349.1;Dbxref=GeneID:320817,GenBank:NP_001349278.1,MGI:MGI:2444798;Name=NP_001349278.1;gbkey=CDS;gene=Atad2b;product=ATPase family AAA domain-containing protein 2B;protein_id=NP_001349278.1;tag=RefSeq Select;extra_copy_number=0
CM058252.1	Liftoff	CDS	4554115	4554156	.	+	.	ID=cds-NP_001349278.1;Parent=rna-NM_001362349.1;Dbxref=GeneID:320817,GenBank:NP_001349278.1,MGI:MGI:2444798;Name=NP_001349278.1;gbkey=CDS;gene=Atad2b;product=ATPase family AAA domain-containing protein 2B;protein_id=NP_001349278.1;tag=RefSeq Select;extra_copy_number=0
CM058252.1	Liftoff	mRNA	4454998	4557505	.	+	.	ID=rna-XM_030246779.1;Parent=gene-Atad2b;Dbxref=GeneID:320817,GenBank:XM_030246779.1,MGI:MGI:2444798;Name=XM_030246779.1;gbkey=mRNA;gene=Atad2b;model_evidence=Supporting evidence includes similarity to: 2 mRNAs%2C 10 ESTs%2C 1 Protein%2C 489 long SRA reads%2C and 100%25 coverage of the annotated genomic feature by RNAseq alignments%2C including 25 samples with support for all annotated introns;product=ATPase family%2C AAA domain containing 2B%2C transcript variant X4;transcript_id=XM_030246779.1;matches_ref_protein=True;valid_ORF=True;extra_copy_number=0
CM058252.1	Liftoff	exon	4454998	4455116	.	+	.	ID=exon-XM_030246779.1-1;Parent=rna-XM_030246779.1;Dbxref=GeneID:320817,GenBank:XM_030246779.1,MGI:MGI:2444798;gbkey=mRNA;gene=Atad2b;product=ATPase family%2C AAA domain containing 2B%2C transcript variant X4;transcript_id=XM_030246779.1;extra_copy_number=0
CM058252.1	Liftoff	exon	4460613	4460688	.	+	.	ID=exon-XM_030246779.1-2;Parent=rna-XM_030246779.1;Dbxref=GeneID:320817,GenBank:XM_030246779.1,MGI:MGI:2444798;gbkey=mRNA;gene=Atad2b;product=ATPase family%2C AAA domain containing 2B%2C transcript variant X4;transcript_id=XM_030246779.1;extra_copy_number=0
CM058252.1	Liftoff	exon	4462702	4462800	.	+	.	ID=exon-XM_030246779.1-3;Parent=rna-XM_030246779.1;Dbxref=GeneID:320817,GenBank:XM_030246779.1,MGI:MGI:2444798;gbkey=mRNA;gene=Atad2b;product=ATPase family%2C AAA domain containing 2B%2C transcript variant X4;transcript_id=XM_030246779.1;extra_copy_number=0
CM058252.1	Liftoff	exon	4464640	4464751	.	+	.	ID=exon-XM_030246779.1-4;Parent=rna-XM_030246779.1;Dbxref=GeneID:320817,GenBank:XM_030246779.1,MGI:MGI:2444798;gbkey=mRNA;gene=Atad2b;product=ATPase family%2C AAA domain containing 2B%2C transcript variant X4;transcript_id=XM_030246779.1;extra_copy_number=0
CM058252.1	Liftoff	exon	4467594	4467709	.	+	.	ID=exon-XM_030246779.1-5;Parent=rna-XM_030246779.1;Dbxref=GeneID:320817,GenBank:XM_030246779.1,MGI:MGI:2444798;gbkey=mRNA;gene=Atad2b;product=ATPase family%2C AAA domain containing 2B%2C transcript variant X4;transcript_id=XM_030246779.1;extra_copy_number=0
CM058252.1	Liftoff	exon	4468151	4468325	.	+	.	ID=exon-XM_030246779.1-6;Parent=rna-XM_030246779.1;Dbxref=GeneID:320817,GenBank:XM_030246779.1,MGI:MGI:2444798;gbkey=mRNA;gene=Atad2b;product=ATPase family%2C AAA domain containing 2B%2C transcript variant X4;transcript_id=XM_030246779.1;extra_copy_number=0
CM058252.1	Liftoff	exon	4471312	4471400	.	+	.	ID=exon-XM_030246779.1-7;Parent=rna-XM_030246779.1;Dbxref=GeneID:320817,GenBank:XM_030246779.1,MGI:MGI:2444798;gbkey=mRNA;gene=Atad2b;product=ATPase family%2C AAA domain containing 2B%2C transcript variant X4;transcript_id=XM_030246779.1;extra_copy_number=0
CM058252.1	Liftoff	exon	4475935	4476094	.	+	.	ID=exon-XM_030246779.1-8;Parent=rna-XM_030246779.1;Dbxref=GeneID:320817,GenBank:XM_030246779.1,MGI:MGI:2444798;gbkey=mRNA;gene=Atad2b;product=ATPase family%2C AAA domain containing 2B%2C transcript variant X4;transcript_id=XM_030246779.1;extra_copy_number=0
CM058252.1	Liftoff	exon	4479446	4479536	.	+	.	ID=exon-XM_030246779.1-9;Parent=rna-XM_030246779.1;Dbxref=GeneID:320817,GenBank:XM_030246779.1,MGI:MGI:2444798;gbkey=mRNA;gene=Atad2b;product=ATPase family%2C AAA domain containing 2B%2C transcript variant X4;transcript_id=XM_030246779.1;extra_copy_number=0
CM058252.1	Liftoff	exon	4480500	4480562	.	+	.	ID=exon-XM_030246779.1-10;Parent=rna-XM_030246779.1;Dbxref=GeneID:320817,GenBank:XM_030246779.1,MGI:MGI:2444798;gbkey=mRNA;gene=Atad2b;product=ATPase family%2C AAA domain containing 2B%2C transcript variant X4;transcript_id=XM_030246779.1;extra_copy_number=0
CM058252.1	Liftoff	exon	4484062	4484373	.	+	.	ID=exon-XM_030246779.1-11;Parent=rna-XM_030246779.1;Dbxref=GeneID:320817,GenBank:XM_030246779.1,MGI:MGI:2444798;gbkey=mRNA;gene=Atad2b;product=ATPase family%2C AAA domain containing 2B%2C transcript variant X4;transcript_id=XM_030246779.1;extra_copy_number=0
CM058252.1	Liftoff	exon	4488547	4488682	.	+	.	ID=exon-XM_030246779.1-12;Parent=rna-XM_030246779.1;Dbxref=GeneID:320817,GenBank:XM_030246779.1,MGI:MGI:2444798;gbkey=mRNA;gene=Atad2b;product=ATPase family%2C AAA domain containing 2B%2C transcript variant X4;transcript_id=XM_030246779.1;extra_copy_number=0
CM058252.1	Liftoff	exon	4500966	4501152	.	+	.	ID=exon-XM_030246779.1-13;Parent=rna-XM_030246779.1;Dbxref=GeneID:320817,GenBank:XM_030246779.1,MGI:MGI:2444798;gbkey=mRNA;gene=Atad2b;product=ATPase family%2C AAA domain containing 2B%2C transcript variant X4;transcript_id=XM_030246779.1;extra_copy_number=0
CM058252.1	Liftoff	exon	4516702	4516887	.	+	.	ID=exon-XM_030246779.1-14;Parent=rna-XM_030246779.1;Dbxref=GeneID:320817,GenBank:XM_030246779.1,MGI:MGI:2444798;gbkey=mRNA;gene=Atad2b;product=ATPase family%2C AAA domain containing 2B%2C transcript variant X4;transcript_id=XM_030246779.1;extra_copy_number=0
CM058252.1	Liftoff	exon	4520349	4520484	.	+	.	ID=exon-XM_030246779.1-15;Parent=rna-XM_030246779.1;Dbxref=GeneID:320817,GenBank:XM_030246779.1,MGI:MGI:2444798;gbkey=mRNA;gene=Atad2b;product=ATPase family%2C AAA domain containing 2B%2C transcript variant X4;transcript_id=XM_030246779.1;extra_copy_number=0
CM058252.1	Liftoff	exon	4523899	4524095	.	+	.	ID=exon-XM_030246779.1-16;Parent=rna-XM_030246779.1;Dbxref=GeneID:320817,GenBank:XM_030246779.1,MGI:MGI:2444798;gbkey=mRNA;gene=Atad2b;product=ATPase family%2C AAA domain containing 2B%2C transcript variant X4;transcript_id=XM_030246779.1;extra_copy_number=0
CM058252.1	Liftoff	exon	4528090	4528249	.	+	.	ID=exon-XM_030246779.1-17;Parent=rna-XM_030246779.1;Dbxref=GeneID:320817,GenBank:XM_030246779.1,MGI:MGI:2444798;gbkey=mRNA;gene=Atad2b;product=ATPase family%2C AAA domain containing 2B%2C transcript variant X4;transcript_id=XM_030246779.1;extra_copy_number=0
CM058252.1	Liftoff	exon	4534689	4534811	.	+	.	ID=exon-XM_030246779.1-18;Parent=rna-XM_030246779.1;Dbxref=GeneID:320817,GenBank:XM_030246779.1,MGI:MGI:2444798;gbkey=mRNA;gene=Atad2b;product=ATPase family%2C AAA domain containing 2B%2C transcript variant X4;transcript_id=XM_030246779.1;extra_copy_number=0
CM058252.1	Liftoff	exon	4537152	4537289	.	+	.	ID=exon-XM_030246779.1-19;Parent=rna-XM_030246779.1;Dbxref=GeneID:320817,GenBank:XM_030246779.1,MGI:MGI:2444798;gbkey=mRNA;gene=Atad2b;product=ATPase family%2C AAA domain containing 2B%2C transcript variant X4;transcript_id=XM_030246779.1;extra_copy_number=0
CM058252.1	Liftoff	exon	4541602	4542285	.	+	.	ID=exon-XM_030246779.1-20;Parent=rna-XM_030246779.1;Dbxref=GeneID:320817,GenBank:XM_030246779.1,MGI:MGI:2444798;gbkey=mRNA;gene=Atad2b;product=ATPase family%2C AAA domain containing 2B%2C transcript variant X4;transcript_id=XM_030246779.1;extra_copy_number=0
CM058252.1	Liftoff	exon	4544142	4544269	.	+	.	ID=exon-XM_030246779.1-21;Parent=rna-XM_030246779.1;Dbxref=GeneID:320817,GenBank:XM_030246779.1,MGI:MGI:2444798;gbkey=mRNA;gene=Atad2b;product=ATPase family%2C AAA domain containing 2B%2C transcript variant X4;transcript_id=XM_030246779.1;extra_copy_number=0
CM058252.1	Liftoff	exon	4544577	4544705	.	+	.	ID=exon-XM_030246779.1-22;Parent=rna-XM_030246779.1;Dbxref=GeneID:320817,GenBank:XM_030246779.1,MGI:MGI:2444798;gbkey=mRNA;gene=Atad2b;product=ATPase family%2C AAA domain containing 2B%2C transcript variant X4;transcript_id=XM_030246779.1;extra_copy_number=0
CM058252.1	Liftoff	exon	4554115	4557505	.	+	.	ID=exon-XM_030246779.1-23;Parent=rna-XM_030246779.1;Dbxref=GeneID:320817,GenBank:XM_030246779.1,MGI:MGI:2444798;gbkey=mRNA;gene=Atad2b;product=ATPase family%2C AAA domain containing 2B%2C transcript variant X4;transcript_id=XM_030246779.1;extra_copy_number=0
CM058252.1	Liftoff	CDS	4484211	4484373	.	+	.	ID=cds-XP_030102639.1;Parent=rna-XM_030246779.1;Dbxref=GeneID:320817,GenBank:XP_030102639.1,MGI:MGI:2444798;Name=XP_030102639.1;gbkey=CDS;gene=Atad2b;product=ATPase family AAA domain-containing protein 2B isoform X3;protein_id=XP_030102639.1;extra_copy_number=0
CM058252.1	Liftoff	CDS	4488547	4488682	.	+	.	ID=cds-XP_030102639.1;Parent=rna-XM_030246779.1;Dbxref=GeneID:320817,GenBank:XP_030102639.1,MGI:MGI:2444798;Name=XP_030102639.1;gbkey=CDS;gene=Atad2b;product=ATPase family AAA domain-containing protein 2B isoform X3;protein_id=XP_030102639.1;extra_copy_number=0
CM058252.1	Liftoff	CDS	4500966	4501152	.	+	.	ID=cds-XP_030102639.1;Parent=rna-XM_030246779.1;Dbxref=GeneID:320817,GenBank:XP_030102639.1,MGI:MGI:2444798;Name=XP_030102639.1;gbkey=CDS;gene=Atad2b;product=ATPase family AAA domain-containing protein 2B isoform X3;protein_id=XP_030102639.1;extra_copy_number=0
CM058252.1	Liftoff	CDS	4516702	4516887	.	+	.	ID=cds-XP_030102639.1;Parent=rna-XM_030246779.1;Dbxref=GeneID:320817,GenBank:XP_030102639.1,MGI:MGI:2444798;Name=XP_030102639.1;gbkey=CDS;gene=Atad2b;product=ATPase family AAA domain-containing protein 2B isoform X3;protein_id=XP_030102639.1;extra_copy_number=0
CM058252.1	Liftoff	CDS	4520349	4520484	.	+	.	ID=cds-XP_030102639.1;Parent=rna-XM_030246779.1;Dbxref=GeneID:320817,GenBank:XP_030102639.1,MGI:MGI:2444798;Name=XP_030102639.1;gbkey=CDS;gene=Atad2b;product=ATPase family AAA domain-containing protein 2B isoform X3;protein_id=XP_030102639.1;extra_copy_number=0
CM058252.1	Liftoff	CDS	4523899	4524095	.	+	.	ID=cds-XP_030102639.1;Parent=rna-XM_030246779.1;Dbxref=GeneID:320817,GenBank:XP_030102639.1,MGI:MGI:2444798;Name=XP_030102639.1;gbkey=CDS;gene=Atad2b;product=ATPase family AAA domain-containing protein 2B isoform X3;protein_id=XP_030102639.1;extra_copy_number=0
CM058252.1	Liftoff	CDS	4528090	4528249	.	+	.	ID=cds-XP_030102639.1;Parent=rna-XM_030246779.1;Dbxref=GeneID:320817,GenBank:XP_030102639.1,MGI:MGI:2444798;Name=XP_030102639.1;gbkey=CDS;gene=Atad2b;product=ATPase family AAA domain-containing protein 2B isoform X3;protein_id=XP_030102639.1;extra_copy_number=0
CM058252.1	Liftoff	CDS	4534689	4534811	.	+	.	ID=cds-XP_030102639.1;Parent=rna-XM_030246779.1;Dbxref=GeneID:320817,GenBank:XP_030102639.1,MGI:MGI:2444798;Name=XP_030102639.1;gbkey=CDS;gene=Atad2b;product=ATPase family AAA domain-containing protein 2B isoform X3;protein_id=XP_030102639.1;extra_copy_number=0
CM058252.1	Liftoff	CDS	4537152	4537289	.	+	.	ID=cds-XP_030102639.1;Parent=rna-XM_030246779.1;Dbxref=GeneID:320817,GenBank:XP_030102639.1,MGI:MGI:2444798;Name=XP_030102639.1;gbkey=CDS;gene=Atad2b;product=ATPase family AAA domain-containing protein 2B isoform X3;protein_id=XP_030102639.1;extra_copy_number=0
CM058252.1	Liftoff	CDS	4541602	4542285	.	+	.	ID=cds-XP_030102639.1;Parent=rna-XM_030246779.1;Dbxref=GeneID:320817,GenBank:XP_030102639.1,MGI:MGI:2444798;Name=XP_030102639.1;gbkey=CDS;gene=Atad2b;product=ATPase family AAA domain-containing protein 2B isoform X3;protein_id=XP_030102639.1;extra_copy_number=0
CM058252.1	Liftoff	CDS	4544142	4544269	.	+	.	ID=cds-XP_030102639.1;Parent=rna-XM_030246779.1;Dbxref=GeneID:320817,GenBank:XP_030102639.1,MGI:MGI:2444798;Name=XP_030102639.1;gbkey=CDS;gene=Atad2b;product=ATPase family AAA domain-containing protein 2B isoform X3;protein_id=XP_030102639.1;extra_copy_number=0
CM058252.1	Liftoff	CDS	4544577	4544705	.	+	.	ID=cds-XP_030102639.1;Parent=rna-XM_030246779.1;Dbxref=GeneID:320817,GenBank:XP_030102639.1,MGI:MGI:2444798;Name=XP_030102639.1;gbkey=CDS;gene=Atad2b;product=ATPase family AAA domain-containing protein 2B isoform X3;protein_id=XP_030102639.1;extra_copy_number=0
CM058252.1	Liftoff	CDS	4554115	4554156	.	+	.	ID=cds-XP_030102639.1;Parent=rna-XM_030246779.1;Dbxref=GeneID:320817,GenBank:XP_030102639.1,MGI:MGI:2444798;Name=XP_030102639.1;gbkey=CDS;gene=Atad2b;product=ATPase family AAA domain-containing protein 2B isoform X3;protein_id=XP_030102639.1;extra_copy_number=0
CM058252.1	Liftoff	mRNA	4471312	4557505	.	+	.	ID=rna-XM_017315117.1;Parent=gene-Atad2b;Dbxref=GeneID:320817,GenBank:XM_017315117.1,MGI:MGI:2444798;Name=XM_017315117.1;gbkey=mRNA;gene=Atad2b;model_evidence=Supporting evidence includes similarity to: 2 mRNAs%2C 8 ESTs%2C 1 Protein%2C 478 long SRA reads%2C and 100%25 coverage of the annotated genomic feature by RNAseq alignments%2C including 28 samples with support for all annotated introns;product=ATPase family%2C AAA domain containing 2B%2C transcript variant X6;transcript_id=XM_017315117.1;matches_ref_protein=True;valid_ORF=True;extra_copy_number=0
CM058252.1	Liftoff	exon	4471312	4471400	.	+	.	ID=exon-XM_017315117.1-1;Parent=rna-XM_017315117.1;Dbxref=GeneID:320817,GenBank:XM_017315117.1,MGI:MGI:2444798;gbkey=mRNA;gene=Atad2b;product=ATPase family%2C AAA domain containing 2B%2C transcript variant X6;transcript_id=XM_017315117.1;extra_copy_number=0
CM058252.1	Liftoff	exon	4475935	4476094	.	+	.	ID=exon-XM_017315117.1-2;Parent=rna-XM_017315117.1;Dbxref=GeneID:320817,GenBank:XM_017315117.1,MGI:MGI:2444798;gbkey=mRNA;gene=Atad2b;product=ATPase family%2C AAA domain containing 2B%2C transcript variant X6;transcript_id=XM_017315117.1;extra_copy_number=0
CM058252.1	Liftoff	exon	4479446	4479536	.	+	.	ID=exon-XM_017315117.1-3;Parent=rna-XM_017315117.1;Dbxref=GeneID:320817,GenBank:XM_017315117.1,MGI:MGI:2444798;gbkey=mRNA;gene=Atad2b;product=ATPase family%2C AAA domain containing 2B%2C transcript variant X6;transcript_id=XM_017315117.1;extra_copy_number=0
CM058252.1	Liftoff	exon	4480500	4480562	.	+	.	ID=exon-XM_017315117.1-4;Parent=rna-XM_017315117.1;Dbxref=GeneID:320817,GenBank:XM_017315117.1,MGI:MGI:2444798;gbkey=mRNA;gene=Atad2b;product=ATPase family%2C AAA domain containing 2B%2C transcript variant X6;transcript_id=XM_017315117.1;extra_copy_number=0
CM058252.1	Liftoff	exon	4484062	4484373	.	+	.	ID=exon-XM_017315117.1-5;Parent=rna-XM_017315117.1;Dbxref=GeneID:320817,GenBank:XM_017315117.1,MGI:MGI:2444798;gbkey=mRNA;gene=Atad2b;product=ATPase family%2C AAA domain containing 2B%2C transcript variant X6;transcript_id=XM_017315117.1;extra_copy_number=0
CM058252.1	Liftoff	exon	4488547	4488682	.	+	.	ID=exon-XM_017315117.1-6;Parent=rna-XM_017315117.1;Dbxref=GeneID:320817,GenBank:XM_017315117.1,MGI:MGI:2444798;gbkey=mRNA;gene=Atad2b;product=ATPase family%2C AAA domain containing 2B%2C transcript variant X6;transcript_id=XM_017315117.1;extra_copy_number=0
CM058252.1	Liftoff	exon	4500966	4501152	.	+	.	ID=exon-XM_017315117.1-7;Parent=rna-XM_017315117.1;Dbxref=GeneID:320817,GenBank:XM_017315117.1,MGI:MGI:2444798;gbkey=mRNA;gene=Atad2b;product=ATPase family%2C AAA domain containing 2B%2C transcript variant X6;transcript_id=XM_017315117.1;extra_copy_number=0
CM058252.1	Liftoff	exon	4516702	4516887	.	+	.	ID=exon-XM_017315117.1-8;Parent=rna-XM_017315117.1;Dbxref=GeneID:320817,GenBank:XM_017315117.1,MGI:MGI:2444798;gbkey=mRNA;gene=Atad2b;product=ATPase family%2C AAA domain containing 2B%2C transcript variant X6;transcript_id=XM_017315117.1;extra_copy_number=0
CM058252.1	Liftoff	exon	4520349	4520484	.	+	.	ID=exon-XM_017315117.1-9;Parent=rna-XM_017315117.1;Dbxref=GeneID:320817,GenBank:XM_017315117.1,MGI:MGI:2444798;gbkey=mRNA;gene=Atad2b;product=ATPase family%2C AAA domain containing 2B%2C transcript variant X6;transcript_id=XM_017315117.1;extra_copy_number=0
CM058252.1	Liftoff	exon	4523899	4524080	.	+	.	ID=exon-XM_017315117.1-10;Parent=rna-XM_017315117.1;Dbxref=GeneID:320817,GenBank:XM_017315117.1,MGI:MGI:2444798;gbkey=mRNA;gene=Atad2b;product=ATPase family%2C AAA domain containing 2B%2C transcript variant X6;transcript_id=XM_017315117.1;extra_copy_number=0
CM058252.1	Liftoff	exon	4528090	4528249	.	+	.	ID=exon-XM_017315117.1-11;Parent=rna-XM_017315117.1;Dbxref=GeneID:320817,GenBank:XM_017315117.1,MGI:MGI:2444798;gbkey=mRNA;gene=Atad2b;product=ATPase family%2C AAA domain containing 2B%2C transcript variant X6;transcript_id=XM_017315117.1;extra_copy_number=0
CM058252.1	Liftoff	exon	4534689	4534811	.	+	.	ID=exon-XM_017315117.1-12;Parent=rna-XM_017315117.1;Dbxref=GeneID:320817,GenBank:XM_017315117.1,MGI:MGI:2444798;gbkey=mRNA;gene=Atad2b;product=ATPase family%2C AAA domain containing 2B%2C transcript variant X6;transcript_id=XM_017315117.1;extra_copy_number=0
CM058252.1	Liftoff	exon	4537152	4537289	.	+	.	ID=exon-XM_017315117.1-13;Parent=rna-XM_017315117.1;Dbxref=GeneID:320817,GenBank:XM_017315117.1,MGI:MGI:2444798;gbkey=mRNA;gene=Atad2b;product=ATPase family%2C AAA domain containing 2B%2C transcript variant X6;transcript_id=XM_017315117.1;extra_copy_number=0
CM058252.1	Liftoff	exon	4541602	4542285	.	+	.	ID=exon-XM_017315117.1-14;Parent=rna-XM_017315117.1;Dbxref=GeneID:320817,GenBank:XM_017315117.1,MGI:MGI:2444798;gbkey=mRNA;gene=Atad2b;product=ATPase family%2C AAA domain containing 2B%2C transcript variant X6;transcript_id=XM_017315117.1;extra_copy_number=0
CM058252.1	Liftoff	exon	4544142	4544269	.	+	.	ID=exon-XM_017315117.1-15;Parent=rna-XM_017315117.1;Dbxref=GeneID:320817,GenBank:XM_017315117.1,MGI:MGI:2444798;gbkey=mRNA;gene=Atad2b;product=ATPase family%2C AAA domain containing 2B%2C transcript variant X6;transcript_id=XM_017315117.1;extra_copy_number=0
CM058252.1	Liftoff	exon	4544577	4544705	.	+	.	ID=exon-XM_017315117.1-16;Parent=rna-XM_017315117.1;Dbxref=GeneID:320817,GenBank:XM_017315117.1,MGI:MGI:2444798;gbkey=mRNA;gene=Atad2b;product=ATPase family%2C AAA domain containing 2B%2C transcript variant X6;transcript_id=XM_017315117.1;extra_copy_number=0
CM058252.1	Liftoff	exon	4554115	4557505	.	+	.	ID=exon-XM_017315117.1-17;Parent=rna-XM_017315117.1;Dbxref=GeneID:320817,GenBank:XM_017315117.1,MGI:MGI:2444798;gbkey=mRNA;gene=Atad2b;product=ATPase family%2C AAA domain containing 2B%2C transcript variant X6;transcript_id=XM_017315117.1;extra_copy_number=0
CM058252.1	Liftoff	CDS	4484211	4484373	.	+	.	ID=cds-XP_017170606.1;Parent=rna-XM_017315117.1;Dbxref=GeneID:320817,GenBank:XP_017170606.1,MGI:MGI:2444798;Name=XP_017170606.1;gbkey=CDS;gene=Atad2b;product=ATPase family AAA domain-containing protein 2B isoform X4;protein_id=XP_017170606.1;extra_copy_number=0
CM058252.1	Liftoff	CDS	4488547	4488682	.	+	.	ID=cds-XP_017170606.1;Parent=rna-XM_017315117.1;Dbxref=GeneID:320817,GenBank:XP_017170606.1,MGI:MGI:2444798;Name=XP_017170606.1;gbkey=CDS;gene=Atad2b;product=ATPase family AAA domain-containing protein 2B isoform X4;protein_id=XP_017170606.1;extra_copy_number=0
CM058252.1	Liftoff	CDS	4500966	4501152	.	+	.	ID=cds-XP_017170606.1;Parent=rna-XM_017315117.1;Dbxref=GeneID:320817,GenBank:XP_017170606.1,MGI:MGI:2444798;Name=XP_017170606.1;gbkey=CDS;gene=Atad2b;product=ATPase family AAA domain-containing protein 2B isoform X4;protein_id=XP_017170606.1;extra_copy_number=0
CM058252.1	Liftoff	CDS	4516702	4516887	.	+	.	ID=cds-XP_017170606.1;Parent=rna-XM_017315117.1;Dbxref=GeneID:320817,GenBank:XP_017170606.1,MGI:MGI:2444798;Name=XP_017170606.1;gbkey=CDS;gene=Atad2b;product=ATPase family AAA domain-containing protein 2B isoform X4;protein_id=XP_017170606.1;extra_copy_number=0
CM058252.1	Liftoff	CDS	4520349	4520484	.	+	.	ID=cds-XP_017170606.1;Parent=rna-XM_017315117.1;Dbxref=GeneID:320817,GenBank:XP_017170606.1,MGI:MGI:2444798;Name=XP_017170606.1;gbkey=CDS;gene=Atad2b;product=ATPase family AAA domain-containing protein 2B isoform X4;protein_id=XP_017170606.1;extra_copy_number=0
CM058252.1	Liftoff	CDS	4523899	4524080	.	+	.	ID=cds-XP_017170606.1;Parent=rna-XM_017315117.1;Dbxref=GeneID:320817,GenBank:XP_017170606.1,MGI:MGI:2444798;Name=XP_017170606.1;gbkey=CDS;gene=Atad2b;product=ATPase family AAA domain-containing protein 2B isoform X4;protein_id=XP_017170606.1;extra_copy_number=0
CM058252.1	Liftoff	CDS	4528090	4528249	.	+	.	ID=cds-XP_017170606.1;Parent=rna-XM_017315117.1;Dbxref=GeneID:320817,GenBank:XP_017170606.1,MGI:MGI:2444798;Name=XP_017170606.1;gbkey=CDS;gene=Atad2b;product=ATPase family AAA domain-containing protein 2B isoform X4;protein_id=XP_017170606.1;extra_copy_number=0
CM058252.1	Liftoff	CDS	4534689	4534811	.	+	.	ID=cds-XP_017170606.1;Parent=rna-XM_017315117.1;Dbxref=GeneID:320817,GenBank:XP_017170606.1,MGI:MGI:2444798;Name=XP_017170606.1;gbkey=CDS;gene=Atad2b;product=ATPase family AAA domain-containing protein 2B isoform X4;protein_id=XP_017170606.1;extra_copy_number=0
CM058252.1	Liftoff	CDS	4537152	4537289	.	+	.	ID=cds-XP_017170606.1;Parent=rna-XM_017315117.1;Dbxref=GeneID:320817,GenBank:XP_017170606.1,MGI:MGI:2444798;Name=XP_017170606.1;gbkey=CDS;gene=Atad2b;product=ATPase family AAA domain-containing protein 2B isoform X4;protein_id=XP_017170606.1;extra_copy_number=0
CM058252.1	Liftoff	CDS	4541602	4542285	.	+	.	ID=cds-XP_017170606.1;Parent=rna-XM_017315117.1;Dbxref=GeneID:320817,GenBank:XP_017170606.1,MGI:MGI:2444798;Name=XP_017170606.1;gbkey=CDS;gene=Atad2b;product=ATPase family AAA domain-containing protein 2B isoform X4;protein_id=XP_017170606.1;extra_copy_number=0
CM058252.1	Liftoff	CDS	4544142	4544269	.	+	.	ID=cds-XP_017170606.1;Parent=rna-XM_017315117.1;Dbxref=GeneID:320817,GenBank:XP_017170606.1,MGI:MGI:2444798;Name=XP_017170606.1;gbkey=CDS;gene=Atad2b;product=ATPase family AAA domain-containing protein 2B isoform X4;protein_id=XP_017170606.1;extra_copy_number=0
CM058252.1	Liftoff	CDS	4544577	4544705	.	+	.	ID=cds-XP_017170606.1;Parent=rna-XM_017315117.1;Dbxref=GeneID:320817,GenBank:XP_017170606.1,MGI:MGI:2444798;Name=XP_017170606.1;gbkey=CDS;gene=Atad2b;product=ATPase family AAA domain-containing protein 2B isoform X4;protein_id=XP_017170606.1;extra_copy_number=0
CM058252.1	Liftoff	CDS	4554115	4554156	.	+	.	ID=cds-XP_017170606.1;Parent=rna-XM_017315117.1;Dbxref=GeneID:320817,GenBank:XP_017170606.1,MGI:MGI:2444798;Name=XP_017170606.1;gbkey=CDS;gene=Atad2b;product=ATPase family AAA domain-containing protein 2B isoform X4;protein_id=XP_017170606.1;extra_copy_number=0
CM058252.1	Liftoff	mRNA	4475935	4557505	.	+	.	ID=rna-XM_036157502.1;Parent=gene-Atad2b;Dbxref=GeneID:320817,GenBank:XM_036157502.1,MGI:MGI:2444798;Name=XM_036157502.1;gbkey=mRNA;gene=Atad2b;model_evidence=Supporting evidence includes similarity to: 2 mRNAs%2C 10 ESTs%2C 1 Protein%2C 478 long SRA reads%2C and 100%25 coverage of the annotated genomic feature by RNAseq alignments%2C including 24 samples with support for all annotated introns;product=ATPase family%2C AAA domain containing 2B%2C transcript variant X5;transcript_id=XM_036157502.1;matches_ref_protein=True;valid_ORF=True;extra_copy_number=0
CM058252.1	Liftoff	exon	4475935	4476094	.	+	.	ID=exon-XM_036157502.1-1;Parent=rna-XM_036157502.1;Dbxref=GeneID:320817,GenBank:XM_036157502.1,MGI:MGI:2444798;gbkey=mRNA;gene=Atad2b;product=ATPase family%2C AAA domain containing 2B%2C transcript variant X5;transcript_id=XM_036157502.1;extra_copy_number=0
CM058252.1	Liftoff	exon	4484062	4484373	.	+	.	ID=exon-XM_036157502.1-2;Parent=rna-XM_036157502.1;Dbxref=GeneID:320817,GenBank:XM_036157502.1,MGI:MGI:2444798;gbkey=mRNA;gene=Atad2b;product=ATPase family%2C AAA domain containing 2B%2C transcript variant X5;transcript_id=XM_036157502.1;extra_copy_number=0
CM058252.1	Liftoff	exon	4488547	4488682	.	+	.	ID=exon-XM_036157502.1-3;Parent=rna-XM_036157502.1;Dbxref=GeneID:320817,GenBank:XM_036157502.1,MGI:MGI:2444798;gbkey=mRNA;gene=Atad2b;product=ATPase family%2C AAA domain containing 2B%2C transcript variant X5;transcript_id=XM_036157502.1;extra_copy_number=0
CM058252.1	Liftoff	exon	4500966	4501152	.	+	.	ID=exon-XM_036157502.1-4;Parent=rna-XM_036157502.1;Dbxref=GeneID:320817,GenBank:XM_036157502.1,MGI:MGI:2444798;gbkey=mRNA;gene=Atad2b;product=ATPase family%2C AAA domain containing 2B%2C transcript variant X5;transcript_id=XM_036157502.1;extra_copy_number=0
CM058252.1	Liftoff	exon	4516702	4516887	.	+	.	ID=exon-XM_036157502.1-5;Parent=rna-XM_036157502.1;Dbxref=GeneID:320817,GenBank:XM_036157502.1,MGI:MGI:2444798;gbkey=mRNA;gene=Atad2b;product=ATPase family%2C AAA domain containing 2B%2C transcript variant X5;transcript_id=XM_036157502.1;extra_copy_number=0
CM058252.1	Liftoff	exon	4520349	4520484	.	+	.	ID=exon-XM_036157502.1-6;Parent=rna-XM_036157502.1;Dbxref=GeneID:320817,GenBank:XM_036157502.1,MGI:MGI:2444798;gbkey=mRNA;gene=Atad2b;product=ATPase family%2C AAA domain containing 2B%2C transcript variant X5;transcript_id=XM_036157502.1;extra_copy_number=0
CM058252.1	Liftoff	exon	4523899	4524095	.	+	.	ID=exon-XM_036157502.1-7;Parent=rna-XM_036157502.1;Dbxref=GeneID:320817,GenBank:XM_036157502.1,MGI:MGI:2444798;gbkey=mRNA;gene=Atad2b;product=ATPase family%2C AAA domain containing 2B%2C transcript variant X5;transcript_id=XM_036157502.1;extra_copy_number=0
CM058252.1	Liftoff	exon	4528090	4528249	.	+	.	ID=exon-XM_036157502.1-8;Parent=rna-XM_036157502.1;Dbxref=GeneID:320817,GenBank:XM_036157502.1,MGI:MGI:2444798;gbkey=mRNA;gene=Atad2b;product=ATPase family%2C AAA domain containing 2B%2C transcript variant X5;transcript_id=XM_036157502.1;extra_copy_number=0
CM058252.1	Liftoff	exon	4534689	4534811	.	+	.	ID=exon-XM_036157502.1-9;Parent=rna-XM_036157502.1;Dbxref=GeneID:320817,GenBank:XM_036157502.1,MGI:MGI:2444798;gbkey=mRNA;gene=Atad2b;product=ATPase family%2C AAA domain containing 2B%2C transcript variant X5;transcript_id=XM_036157502.1;extra_copy_number=0
CM058252.1	Liftoff	exon	4537152	4537289	.	+	.	ID=exon-XM_036157502.1-10;Parent=rna-XM_036157502.1;Dbxref=GeneID:320817,GenBank:XM_036157502.1,MGI:MGI:2444798;gbkey=mRNA;gene=Atad2b;product=ATPase family%2C AAA domain containing 2B%2C transcript variant X5;transcript_id=XM_036157502.1;extra_copy_number=0
CM058252.1	Liftoff	exon	4541602	4542285	.	+	.	ID=exon-XM_036157502.1-11;Parent=rna-XM_036157502.1;Dbxref=GeneID:320817,GenBank:XM_036157502.1,MGI:MGI:2444798;gbkey=mRNA;gene=Atad2b;product=ATPase family%2C AAA domain containing 2B%2C transcript variant X5;transcript_id=XM_036157502.1;extra_copy_number=0
CM058252.1	Liftoff	exon	4544142	4544269	.	+	.	ID=exon-XM_036157502.1-12;Parent=rna-XM_036157502.1;Dbxref=GeneID:320817,GenBank:XM_036157502.1,MGI:MGI:2444798;gbkey=mRNA;gene=Atad2b;product=ATPase family%2C AAA domain containing 2B%2C transcript variant X5;transcript_id=XM_036157502.1;extra_copy_number=0
CM058252.1	Liftoff	exon	4544577	4544705	.	+	.	ID=exon-XM_036157502.1-13;Parent=rna-XM_036157502.1;Dbxref=GeneID:320817,GenBank:XM_036157502.1,MGI:MGI:2444798;gbkey=mRNA;gene=Atad2b;product=ATPase family%2C AAA domain containing 2B%2C transcript variant X5;transcript_id=XM_036157502.1;extra_copy_number=0
CM058252.1	Liftoff	exon	4554115	4557505	.	+	.	ID=exon-XM_036157502.1-14;Parent=rna-XM_036157502.1;Dbxref=GeneID:320817,GenBank:XM_036157502.1,MGI:MGI:2444798;gbkey=mRNA;gene=Atad2b;product=ATPase family%2C AAA domain containing 2B%2C transcript variant X5;transcript_id=XM_036157502.1;extra_copy_number=0
CM058252.1	Liftoff	CDS	4484211	4484373	.	+	.	ID=cds-XP_036013395.1;Parent=rna-XM_036157502.1;Dbxref=GeneID:320817,GenBank:XP_036013395.1,MGI:MGI:2444798;Name=XP_036013395.1;gbkey=CDS;gene=Atad2b;product=ATPase family AAA domain-containing protein 2B isoform X3;protein_id=XP_036013395.1;extra_copy_number=0
CM058252.1	Liftoff	CDS	4488547	4488682	.	+	.	ID=cds-XP_036013395.1;Parent=rna-XM_036157502.1;Dbxref=GeneID:320817,GenBank:XP_036013395.1,MGI:MGI:2444798;Name=XP_036013395.1;gbkey=CDS;gene=Atad2b;product=ATPase family AAA domain-containing protein 2B isoform X3;protein_id=XP_036013395.1;extra_copy_number=0
CM058252.1	Liftoff	CDS	4500966	4501152	.	+	.	ID=cds-XP_036013395.1;Parent=rna-XM_036157502.1;Dbxref=GeneID:320817,GenBank:XP_036013395.1,MGI:MGI:2444798;Name=XP_036013395.1;gbkey=CDS;gene=Atad2b;product=ATPase family AAA domain-containing protein 2B isoform X3;protein_id=XP_036013395.1;extra_copy_number=0
CM058252.1	Liftoff	CDS	4516702	4516887	.	+	.	ID=cds-XP_036013395.1;Parent=rna-XM_036157502.1;Dbxref=GeneID:320817,GenBank:XP_036013395.1,MGI:MGI:2444798;Name=XP_036013395.1;gbkey=CDS;gene=Atad2b;product=ATPase family AAA domain-containing protein 2B isoform X3;protein_id=XP_036013395.1;extra_copy_number=0
CM058252.1	Liftoff	CDS	4520349	4520484	.	+	.	ID=cds-XP_036013395.1;Parent=rna-XM_036157502.1;Dbxref=GeneID:320817,GenBank:XP_036013395.1,MGI:MGI:2444798;Name=XP_036013395.1;gbkey=CDS;gene=Atad2b;product=ATPase family AAA domain-containing protein 2B isoform X3;protein_id=XP_036013395.1;extra_copy_number=0
CM058252.1	Liftoff	CDS	4523899	4524095	.	+	.	ID=cds-XP_036013395.1;Parent=rna-XM_036157502.1;Dbxref=GeneID:320817,GenBank:XP_036013395.1,MGI:MGI:2444798;Name=XP_036013395.1;gbkey=CDS;gene=Atad2b;product=ATPase family AAA domain-containing protein 2B isoform X3;protein_id=XP_036013395.1;extra_copy_number=0
CM058252.1	Liftoff	CDS	4528090	4528249	.	+	.	ID=cds-XP_036013395.1;Parent=rna-XM_036157502.1;Dbxref=GeneID:320817,GenBank:XP_036013395.1,MGI:MGI:2444798;Name=XP_036013395.1;gbkey=CDS;gene=Atad2b;product=ATPase family AAA domain-containing protein 2B isoform X3;protein_id=XP_036013395.1;extra_copy_number=0
CM058252.1	Liftoff	CDS	4534689	4534811	.	+	.	ID=cds-XP_036013395.1;Parent=rna-XM_036157502.1;Dbxref=GeneID:320817,GenBank:XP_036013395.1,MGI:MGI:2444798;Name=XP_036013395.1;gbkey=CDS;gene=Atad2b;product=ATPase family AAA domain-containing protein 2B isoform X3;protein_id=XP_036013395.1;extra_copy_number=0
CM058252.1	Liftoff	CDS	4537152	4537289	.	+	.	ID=cds-XP_036013395.1;Parent=rna-XM_036157502.1;Dbxref=GeneID:320817,GenBank:XP_036013395.1,MGI:MGI:2444798;Name=XP_036013395.1;gbkey=CDS;gene=Atad2b;product=ATPase family AAA domain-containing protein 2B isoform X3;protein_id=XP_036013395.1;extra_copy_number=0
CM058252.1	Liftoff	CDS	4541602	4542285	.	+	.	ID=cds-XP_036013395.1;Parent=rna-XM_036157502.1;Dbxref=GeneID:320817,GenBank:XP_036013395.1,MGI:MGI:2444798;Name=XP_036013395.1;gbkey=CDS;gene=Atad2b;product=ATPase family AAA domain-containing protein 2B isoform X3;protein_id=XP_036013395.1;extra_copy_number=0
CM058252.1	Liftoff	CDS	4544142	4544269	.	+	.	ID=cds-XP_036013395.1;Parent=rna-XM_036157502.1;Dbxref=GeneID:320817,GenBank:XP_036013395.1,MGI:MGI:2444798;Name=XP_036013395.1;gbkey=CDS;gene=Atad2b;product=ATPase family AAA domain-containing protein 2B isoform X3;protein_id=XP_036013395.1;extra_copy_number=0
CM058252.1	Liftoff	CDS	4544577	4544705	.	+	.	ID=cds-XP_036013395.1;Parent=rna-XM_036157502.1;Dbxref=GeneID:320817,GenBank:XP_036013395.1,MGI:MGI:2444798;Name=XP_036013395.1;gbkey=CDS;gene=Atad2b;product=ATPase family AAA domain-containing protein 2B isoform X3;protein_id=XP_036013395.1;extra_copy_number=0
CM058252.1	Liftoff	CDS	4554115	4554156	.	+	.	ID=cds-XP_036013395.1;Parent=rna-XM_036157502.1;Dbxref=GeneID:320817,GenBank:XP_036013395.1,MGI:MGI:2444798;Name=XP_036013395.1;gbkey=CDS;gene=Atad2b;product=ATPase family AAA domain-containing protein 2B isoform X3;protein_id=XP_036013395.1;extra_copy_number=0
CM058252.1	Liftoff	transcript	4424493	4557505	.	+	.	ID=rna-XR_004937520.1;Parent=gene-Atad2b;Dbxref=GeneID:320817,GenBank:XR_004937520.1,MGI:MGI:2444798;Name=XR_004937520.1;gbkey=misc_RNA;gene=Atad2b;model_evidence=Supporting evidence includes similarity to: 2 mRNAs%2C 20 ESTs%2C 568 long SRA reads%2C and 89%25 coverage of the annotated genomic feature by RNAseq alignments%2C including 20 samples with support for all annotated introns;product=ATPase family%2C AAA domain containing 2B%2C transcript variant X3;transcript_id=XR_004937520.1;extra_copy_number=0
CM058252.1	Liftoff	exon	4424493	4428014	.	+	.	ID=exon-XR_004937520.1-1;Parent=rna-XR_004937520.1;Dbxref=GeneID:320817,GenBank:XR_004937520.1,MGI:MGI:2444798;gbkey=misc_RNA;gene=Atad2b;product=ATPase family%2C AAA domain containing 2B%2C transcript variant X3;transcript_id=XR_004937520.1;extra_copy_number=0
CM058252.1	Liftoff	exon	4447480	4447631	.	+	.	ID=exon-XR_004937520.1-2;Parent=rna-XR_004937520.1;Dbxref=GeneID:320817,GenBank:XR_004937520.1,MGI:MGI:2444798;gbkey=misc_RNA;gene=Atad2b;product=ATPase family%2C AAA domain containing 2B%2C transcript variant X3;transcript_id=XR_004937520.1;extra_copy_number=0
CM058252.1	Liftoff	exon	4449749	4449798	.	+	.	ID=exon-XR_004937520.1-3;Parent=rna-XR_004937520.1;Dbxref=GeneID:320817,GenBank:XR_004937520.1,MGI:MGI:2444798;gbkey=misc_RNA;gene=Atad2b;product=ATPase family%2C AAA domain containing 2B%2C transcript variant X3;transcript_id=XR_004937520.1;extra_copy_number=0
CM058252.1	Liftoff	exon	4450185	4450338	.	+	.	ID=exon-XR_004937520.1-4;Parent=rna-XR_004937520.1;Dbxref=GeneID:320817,GenBank:XR_004937520.1,MGI:MGI:2444798;gbkey=misc_RNA;gene=Atad2b;product=ATPase family%2C AAA domain containing 2B%2C transcript variant X3;transcript_id=XR_004937520.1;extra_copy_number=0
CM058252.1	Liftoff	exon	4452066	4452168	.	+	.	ID=exon-XR_004937520.1-5;Parent=rna-XR_004937520.1;Dbxref=GeneID:320817,GenBank:XR_004937520.1,MGI:MGI:2444798;gbkey=misc_RNA;gene=Atad2b;product=ATPase family%2C AAA domain containing 2B%2C transcript variant X3;transcript_id=XR_004937520.1;extra_copy_number=0
CM058252.1	Liftoff	exon	4453249	4453357	.	+	.	ID=exon-XR_004937520.1-6;Parent=rna-XR_004937520.1;Dbxref=GeneID:320817,GenBank:XR_004937520.1,MGI:MGI:2444798;gbkey=misc_RNA;gene=Atad2b;product=ATPase family%2C AAA domain containing 2B%2C transcript variant X3;transcript_id=XR_004937520.1;extra_copy_number=0
CM058252.1	Liftoff	exon	4455000	4455116	.	+	.	ID=exon-XR_004937520.1-7;Parent=rna-XR_004937520.1;Dbxref=GeneID:320817,GenBank:XR_004937520.1,MGI:MGI:2444798;gbkey=misc_RNA;gene=Atad2b;product=ATPase family%2C AAA domain containing 2B%2C transcript variant X3;transcript_id=XR_004937520.1;extra_copy_number=0
CM058252.1	Liftoff	exon	4460613	4460688	.	+	.	ID=exon-XR_004937520.1-8;Parent=rna-XR_004937520.1;Dbxref=GeneID:320817,GenBank:XR_004937520.1,MGI:MGI:2444798;gbkey=misc_RNA;gene=Atad2b;product=ATPase family%2C AAA domain containing 2B%2C transcript variant X3;transcript_id=XR_004937520.1;extra_copy_number=0
CM058252.1	Liftoff	exon	4462702	4462800	.	+	.	ID=exon-XR_004937520.1-9;Parent=rna-XR_004937520.1;Dbxref=GeneID:320817,GenBank:XR_004937520.1,MGI:MGI:2444798;gbkey=misc_RNA;gene=Atad2b;product=ATPase family%2C AAA domain containing 2B%2C transcript variant X3;transcript_id=XR_004937520.1;extra_copy_number=0
CM058252.1	Liftoff	exon	4464640	4464751	.	+	.	ID=exon-XR_004937520.1-10;Parent=rna-XR_004937520.1;Dbxref=GeneID:320817,GenBank:XR_004937520.1,MGI:MGI:2444798;gbkey=misc_RNA;gene=Atad2b;product=ATPase family%2C AAA domain containing 2B%2C transcript variant X3;transcript_id=XR_004937520.1;extra_copy_number=0
CM058252.1	Liftoff	exon	4467594	4467709	.	+	.	ID=exon-XR_004937520.1-11;Parent=rna-XR_004937520.1;Dbxref=GeneID:320817,GenBank:XR_004937520.1,MGI:MGI:2444798;gbkey=misc_RNA;gene=Atad2b;product=ATPase family%2C AAA domain containing 2B%2C transcript variant X3;transcript_id=XR_004937520.1;extra_copy_number=0
CM058252.1	Liftoff	exon	4468151	4468325	.	+	.	ID=exon-XR_004937520.1-12;Parent=rna-XR_004937520.1;Dbxref=GeneID:320817,GenBank:XR_004937520.1,MGI:MGI:2444798;gbkey=misc_RNA;gene=Atad2b;product=ATPase family%2C AAA domain containing 2B%2C transcript variant X3;transcript_id=XR_004937520.1;extra_copy_number=0
CM058252.1	Liftoff	exon	4471312	4471400	.	+	.	ID=exon-XR_004937520.1-13;Parent=rna-XR_004937520.1;Dbxref=GeneID:320817,GenBank:XR_004937520.1,MGI:MGI:2444798;gbkey=misc_RNA;gene=Atad2b;product=ATPase family%2C AAA domain containing 2B%2C transcript variant X3;transcript_id=XR_004937520.1;extra_copy_number=0
CM058252.1	Liftoff	exon	4475935	4476094	.	+	.	ID=exon-XR_004937520.1-14;Parent=rna-XR_004937520.1;Dbxref=GeneID:320817,GenBank:XR_004937520.1,MGI:MGI:2444798;gbkey=misc_RNA;gene=Atad2b;product=ATPase family%2C AAA domain containing 2B%2C transcript variant X3;transcript_id=XR_004937520.1;extra_copy_number=0
CM058252.1	Liftoff	exon	4479446	4479536	.	+	.	ID=exon-XR_004937520.1-15;Parent=rna-XR_004937520.1;Dbxref=GeneID:320817,GenBank:XR_004937520.1,MGI:MGI:2444798;gbkey=misc_RNA;gene=Atad2b;product=ATPase family%2C AAA domain containing 2B%2C transcript variant X3;transcript_id=XR_004937520.1;extra_copy_number=0
CM058252.1	Liftoff	exon	4484062	4484373	.	+	.	ID=exon-XR_004937520.1-16;Parent=rna-XR_004937520.1;Dbxref=GeneID:320817,GenBank:XR_004937520.1,MGI:MGI:2444798;gbkey=misc_RNA;gene=Atad2b;product=ATPase family%2C AAA domain containing 2B%2C transcript variant X3;transcript_id=XR_004937520.1;extra_copy_number=0
CM058252.1	Liftoff	exon	4488547	4488682	.	+	.	ID=exon-XR_004937520.1-17;Parent=rna-XR_004937520.1;Dbxref=GeneID:320817,GenBank:XR_004937520.1,MGI:MGI:2444798;gbkey=misc_RNA;gene=Atad2b;product=ATPase family%2C AAA domain containing 2B%2C transcript variant X3;transcript_id=XR_004937520.1;extra_copy_number=0
CM058252.1	Liftoff	exon	4500966	4501152	.	+	.	ID=exon-XR_004937520.1-18;Parent=rna-XR_004937520.1;Dbxref=GeneID:320817,GenBank:XR_004937520.1,MGI:MGI:2444798;gbkey=misc_RNA;gene=Atad2b;product=ATPase family%2C AAA domain containing 2B%2C transcript variant X3;transcript_id=XR_004937520.1;extra_copy_number=0
CM058252.1	Liftoff	exon	4510734	4510787	.	+	.	ID=exon-XR_004937520.1-19;Parent=rna-XR_004937520.1;Dbxref=GeneID:320817,GenBank:XR_004937520.1,MGI:MGI:2444798;gbkey=misc_RNA;gene=Atad2b;product=ATPase family%2C AAA domain containing 2B%2C transcript variant X3;transcript_id=XR_004937520.1;extra_copy_number=0
CM058252.1	Liftoff	exon	4516702	4516887	.	+	.	ID=exon-XR_004937520.1-20;Parent=rna-XR_004937520.1;Dbxref=GeneID:320817,GenBank:XR_004937520.1,MGI:MGI:2444798;gbkey=misc_RNA;gene=Atad2b;product=ATPase family%2C AAA domain containing 2B%2C transcript variant X3;transcript_id=XR_004937520.1;extra_copy_number=0
CM058252.1	Liftoff	exon	4520349	4520484	.	+	.	ID=exon-XR_004937520.1-21;Parent=rna-XR_004937520.1;Dbxref=GeneID:320817,GenBank:XR_004937520.1,MGI:MGI:2444798;gbkey=misc_RNA;gene=Atad2b;product=ATPase family%2C AAA domain containing 2B%2C transcript variant X3;transcript_id=XR_004937520.1;extra_copy_number=0
CM058252.1	Liftoff	exon	4523899	4524095	.	+	.	ID=exon-XR_004937520.1-22;Parent=rna-XR_004937520.1;Dbxref=GeneID:320817,GenBank:XR_004937520.1,MGI:MGI:2444798;gbkey=misc_RNA;gene=Atad2b;product=ATPase family%2C AAA domain containing 2B%2C transcript variant X3;transcript_id=XR_004937520.1;extra_copy_number=0
CM058252.1	Liftoff	exon	4528090	4528249	.	+	.	ID=exon-XR_004937520.1-23;Parent=rna-XR_004937520.1;Dbxref=GeneID:320817,GenBank:XR_004937520.1,MGI:MGI:2444798;gbkey=misc_RNA;gene=Atad2b;product=ATPase family%2C AAA domain containing 2B%2C transcript variant X3;transcript_id=XR_004937520.1;extra_copy_number=0
CM058252.1	Liftoff	exon	4534689	4534811	.	+	.	ID=exon-XR_004937520.1-24;Parent=rna-XR_004937520.1;Dbxref=GeneID:320817,GenBank:XR_004937520.1,MGI:MGI:2444798;gbkey=misc_RNA;gene=Atad2b;product=ATPase family%2C AAA domain containing 2B%2C transcript variant X3;transcript_id=XR_004937520.1;extra_copy_number=0
CM058252.1	Liftoff	exon	4537152	4537289	.	+	.	ID=exon-XR_004937520.1-25;Parent=rna-XR_004937520.1;Dbxref=GeneID:320817,GenBank:XR_004937520.1,MGI:MGI:2444798;gbkey=misc_RNA;gene=Atad2b;product=ATPase family%2C AAA domain containing 2B%2C transcript variant X3;transcript_id=XR_004937520.1;extra_copy_number=0
CM058252.1	Liftoff	exon	4541602	4542285	.	+	.	ID=exon-XR_004937520.1-26;Parent=rna-XR_004937520.1;Dbxref=GeneID:320817,GenBank:XR_004937520.1,MGI:MGI:2444798;gbkey=misc_RNA;gene=Atad2b;product=ATPase family%2C AAA domain containing 2B%2C transcript variant X3;transcript_id=XR_004937520.1;extra_copy_number=0
CM058252.1	Liftoff	exon	4544142	4544269	.	+	.	ID=exon-XR_004937520.1-27;Parent=rna-XR_004937520.1;Dbxref=GeneID:320817,GenBank:XR_004937520.1,MGI:MGI:2444798;gbkey=misc_RNA;gene=Atad2b;product=ATPase family%2C AAA domain containing 2B%2C transcript variant X3;transcript_id=XR_004937520.1;extra_copy_number=0
CM058252.1	Liftoff	exon	4544577	4544705	.	+	.	ID=exon-XR_004937520.1-28;Parent=rna-XR_004937520.1;Dbxref=GeneID:320817,GenBank:XR_004937520.1,MGI:MGI:2444798;gbkey=misc_RNA;gene=Atad2b;product=ATPase family%2C AAA domain containing 2B%2C transcript variant X3;transcript_id=XR_004937520.1;extra_copy_number=0
CM058252.1	Liftoff	exon	4554115	4557505	.	+	.	ID=exon-XR_004937520.1-29;Parent=rna-XR_004937520.1;Dbxref=GeneID:320817,GenBank:XR_004937520.1,MGI:MGI:2444798;gbkey=misc_RNA;gene=Atad2b;product=ATPase family%2C AAA domain containing 2B%2C transcript variant X3;transcript_id=XR_004937520.1;extra_copy_number=0
CM058252.1	Liftoff	pseudogene	4509360	4509460	.	-	.	ID=gene-Gm23167;Dbxref=GeneID:115488042,MGI:MGI:5452944;Name=Gm23167;description=predicted gene%2C 23167;gbkey=Gene;gene=Gm23167;gene_biotype=pseudogene;pseudo=true;coverage=1.0;sequence_ID=1.0;extra_copy_number=0;copy_num_ID=gene-Gm23167_0
CM058252.1	Liftoff	exon	4509360	4509460	.	-	.	ID=id-Gm23167;Parent=gene-Gm23167;Dbxref=GeneID:115488042,RFAM:RF00026,MGI:MGI:5452944;gbkey=exon;gene=Gm23167;inference=COORDINATES: profile:INFERNAL:1.1.1;pseudo=true;extra_copy_number=0
CM058252.1	Liftoff	match	4581617	4582956	.	+	.	ID=cbc93288-9986-415c-874e-e40d8daa6305;Target=NG_027878.1 1 1340 -;assembly_bases_aln=1340;assembly_bases_seq=1340;bit_score=2494.87;blast_aligner=1;blast_score=1340;common_component=0;e_value=0;filter_score=0;for_remapping=2;gap_count=0;hsp_percent_coverage=100;matchable_bases=1340;matched_bases=1340;num_ident=1340;num_mismatch=0;pct_coverage=100;pct_coverage_hiqual=100;pct_identity_gap=100;pct_identity_gapopen_only=100;pct_identity_ungap=100;rank=1;weighted_identity=1;coverage=1.0;sequence_ID=1.0;extra_copy_number=0;copy_num_ID=cbc93288-9986-415c-874e-e40d8daa6305_0
CM058252.1	Liftoff	pseudogene	4581717	4582856	.	-	.	ID=gene-Gm9110;Dbxref=GeneID:668332,MGI:MGI:3643561;Name=Gm9110;description=predicted gene 9110;gbkey=Gene;gene=Gm9110;gene_biotype=pseudogene;gene_synonym=EG668332;pseudo=true;coverage=1.0;sequence_ID=1.0;extra_copy_number=0;copy_num_ID=gene-Gm9110_0
CM058252.1	Liftoff	gene	4592864	4891254	.	-	.	ID=gene-Klhl29;Dbxref=GeneID:208439,MGI:MGI:2683857;Name=Klhl29;description=kelch-like 29;gbkey=Gene;gene=Klhl29;gene_biotype=protein_coding;gene_synonym=A230106N14Rik,Gm68,Kbtbd9,mKIAA1921;coverage=1.0;sequence_ID=1.0;valid_ORFs=1;extra_copy_number=0;copy_num_ID=gene-Klhl29_0
CM058252.1	Liftoff	mRNA	4592864	4891254	.	-	.	ID=rna-NM_001164493.1;Parent=gene-Klhl29;Dbxref=GeneID:208439,GenBank:NM_001164493.1,MGI:MGI:2683857;Name=NM_001164493.1;gbkey=mRNA;gene=Klhl29;product=kelch-like 29;tag=RefSeq Select;transcript_id=NM_001164493.1;matches_ref_protein=True;valid_ORF=True;extra_copy_number=0
CM058252.1	Liftoff	exon	4592864	4596733	.	-	.	ID=exon-NM_001164493.1-14;Parent=rna-NM_001164493.1;Dbxref=GeneID:208439,GenBank:NM_001164493.1,MGI:MGI:2683857;gbkey=mRNA;gene=Klhl29;product=kelch-like 29;tag=RefSeq Select;transcript_id=NM_001164493.1;extra_copy_number=0
CM058252.1	Liftoff	exon	4599293	4599437	.	-	.	ID=exon-NM_001164493.1-13;Parent=rna-NM_001164493.1;Dbxref=GeneID:208439,GenBank:NM_001164493.1,MGI:MGI:2683857;gbkey=mRNA;gene=Klhl29;product=kelch-like 29;tag=RefSeq Select;transcript_id=NM_001164493.1;extra_copy_number=0
CM058252.1	Liftoff	exon	4599695	4599888	.	-	.	ID=exon-NM_001164493.1-12;Parent=rna-NM_001164493.1;Dbxref=GeneID:208439,GenBank:NM_001164493.1,MGI:MGI:2683857;gbkey=mRNA;gene=Klhl29;product=kelch-like 29;tag=RefSeq Select;transcript_id=NM_001164493.1;extra_copy_number=0
CM058252.1	Liftoff	exon	4605938	4606118	.	-	.	ID=exon-NM_001164493.1-11;Parent=rna-NM_001164493.1;Dbxref=GeneID:208439,GenBank:NM_001164493.1,MGI:MGI:2683857;gbkey=mRNA;gene=Klhl29;product=kelch-like 29;tag=RefSeq Select;transcript_id=NM_001164493.1;extra_copy_number=0
CM058252.1	Liftoff	exon	4606321	4606503	.	-	.	ID=exon-NM_001164493.1-10;Parent=rna-NM_001164493.1;Dbxref=GeneID:208439,GenBank:NM_001164493.1,MGI:MGI:2683857;gbkey=mRNA;gene=Klhl29;product=kelch-like 29;tag=RefSeq Select;transcript_id=NM_001164493.1;extra_copy_number=0
CM058252.1	Liftoff	exon	4606644	4606842	.	-	.	ID=exon-NM_001164493.1-9;Parent=rna-NM_001164493.1;Dbxref=GeneID:208439,GenBank:NM_001164493.1,MGI:MGI:2683857;gbkey=mRNA;gene=Klhl29;product=kelch-like 29;tag=RefSeq Select;transcript_id=NM_001164493.1;extra_copy_number=0
CM058252.1	Liftoff	exon	4608888	4609147	.	-	.	ID=exon-NM_001164493.1-8;Parent=rna-NM_001164493.1;Dbxref=GeneID:208439,GenBank:NM_001164493.1,MGI:MGI:2683857;gbkey=mRNA;gene=Klhl29;product=kelch-like 29;tag=RefSeq Select;transcript_id=NM_001164493.1;extra_copy_number=0
CM058252.1	Liftoff	exon	4610219	4610421	.	-	.	ID=exon-NM_001164493.1-7;Parent=rna-NM_001164493.1;Dbxref=GeneID:208439,GenBank:NM_001164493.1,MGI:MGI:2683857;gbkey=mRNA;gene=Klhl29;product=kelch-like 29;tag=RefSeq Select;transcript_id=NM_001164493.1;extra_copy_number=0
CM058252.1	Liftoff	exon	4618093	4618231	.	-	.	ID=exon-NM_001164493.1-6;Parent=rna-NM_001164493.1;Dbxref=GeneID:208439,GenBank:NM_001164493.1,MGI:MGI:2683857;gbkey=mRNA;gene=Klhl29;product=kelch-like 29;tag=RefSeq Select;transcript_id=NM_001164493.1;extra_copy_number=0
CM058252.1	Liftoff	exon	4652827	4653339	.	-	.	ID=exon-NM_001164493.1-5;Parent=rna-NM_001164493.1;Dbxref=GeneID:208439,GenBank:NM_001164493.1,MGI:MGI:2683857;gbkey=mRNA;gene=Klhl29;product=kelch-like 29;tag=RefSeq Select;transcript_id=NM_001164493.1;extra_copy_number=0
CM058252.1	Liftoff	exon	4655971	4656112	.	-	.	ID=exon-NM_001164493.1-4;Parent=rna-NM_001164493.1;Dbxref=GeneID:208439,GenBank:NM_001164493.1,MGI:MGI:2683857;gbkey=mRNA;gene=Klhl29;product=kelch-like 29;tag=RefSeq Select;transcript_id=NM_001164493.1;extra_copy_number=0
CM058252.1	Liftoff	exon	4725470	4725799	.	-	.	ID=exon-NM_001164493.1-3;Parent=rna-NM_001164493.1;Dbxref=GeneID:208439,GenBank:NM_001164493.1,MGI:MGI:2683857;gbkey=mRNA;gene=Klhl29;product=kelch-like 29;tag=RefSeq Select;transcript_id=NM_001164493.1;extra_copy_number=0
CM058252.1	Liftoff	exon	4806893	4807000	.	-	.	ID=exon-NM_001164493.1-2;Parent=rna-NM_001164493.1;Dbxref=GeneID:208439,GenBank:NM_001164493.1,MGI:MGI:2683857;gbkey=mRNA;gene=Klhl29;product=kelch-like 29;tag=RefSeq Select;transcript_id=NM_001164493.1;extra_copy_number=0
CM058252.1	Liftoff	exon	4890674	4891254	.	-	.	ID=exon-NM_001164493.1-1;Parent=rna-NM_001164493.1;Dbxref=GeneID:208439,GenBank:NM_001164493.1,MGI:MGI:2683857;gbkey=mRNA;gene=Klhl29;product=kelch-like 29;tag=RefSeq Select;transcript_id=NM_001164493.1;extra_copy_number=0
CM058252.1	Liftoff	CDS	4596550	4596733	.	-	.	ID=cds-NP_001157965.1;Parent=rna-NM_001164493.1;Dbxref=CCDS:CCDS49021.1,GeneID:208439,GenBank:NP_001157965.1,MGI:MGI:2683857;Name=NP_001157965.1;gbkey=CDS;gene=Klhl29;product=kelch-like protein 29;protein_id=NP_001157965.1;tag=RefSeq Select;extra_copy_number=0
CM058252.1	Liftoff	CDS	4599293	4599437	.	-	.	ID=cds-NP_001157965.1;Parent=rna-NM_001164493.1;Dbxref=CCDS:CCDS49021.1,GeneID:208439,GenBank:NP_001157965.1,MGI:MGI:2683857;Name=NP_001157965.1;gbkey=CDS;gene=Klhl29;product=kelch-like protein 29;protein_id=NP_001157965.1;tag=RefSeq Select;extra_copy_number=0
CM058252.1	Liftoff	CDS	4599695	4599888	.	-	.	ID=cds-NP_001157965.1;Parent=rna-NM_001164493.1;Dbxref=CCDS:CCDS49021.1,GeneID:208439,GenBank:NP_001157965.1,MGI:MGI:2683857;Name=NP_001157965.1;gbkey=CDS;gene=Klhl29;product=kelch-like protein 29;protein_id=NP_001157965.1;tag=RefSeq Select;extra_copy_number=0
CM058252.1	Liftoff	CDS	4605938	4606118	.	-	.	ID=cds-NP_001157965.1;Parent=rna-NM_001164493.1;Dbxref=CCDS:CCDS49021.1,GeneID:208439,GenBank:NP_001157965.1,MGI:MGI:2683857;Name=NP_001157965.1;gbkey=CDS;gene=Klhl29;product=kelch-like protein 29;protein_id=NP_001157965.1;tag=RefSeq Select;extra_copy_number=0
CM058252.1	Liftoff	CDS	4606321	4606503	.	-	.	ID=cds-NP_001157965.1;Parent=rna-NM_001164493.1;Dbxref=CCDS:CCDS49021.1,GeneID:208439,GenBank:NP_001157965.1,MGI:MGI:2683857;Name=NP_001157965.1;gbkey=CDS;gene=Klhl29;product=kelch-like protein 29;protein_id=NP_001157965.1;tag=RefSeq Select;extra_copy_number=0
CM058252.1	Liftoff	CDS	4606644	4606842	.	-	.	ID=cds-NP_001157965.1;Parent=rna-NM_001164493.1;Dbxref=CCDS:CCDS49021.1,GeneID:208439,GenBank:NP_001157965.1,MGI:MGI:2683857;Name=NP_001157965.1;gbkey=CDS;gene=Klhl29;product=kelch-like protein 29;protein_id=NP_001157965.1;tag=RefSeq Select;extra_copy_number=0
CM058252.1	Liftoff	CDS	4608888	4609147	.	-	.	ID=cds-NP_001157965.1;Parent=rna-NM_001164493.1;Dbxref=CCDS:CCDS49021.1,GeneID:208439,GenBank:NP_001157965.1,MGI:MGI:2683857;Name=NP_001157965.1;gbkey=CDS;gene=Klhl29;product=kelch-like protein 29;protein_id=NP_001157965.1;tag=RefSeq Select;extra_copy_number=0
CM058252.1	Liftoff	CDS	4610219	4610421	.	-	.	ID=cds-NP_001157965.1;Parent=rna-NM_001164493.1;Dbxref=CCDS:CCDS49021.1,GeneID:208439,GenBank:NP_001157965.1,MGI:MGI:2683857;Name=NP_001157965.1;gbkey=CDS;gene=Klhl29;product=kelch-like protein 29;protein_id=NP_001157965.1;tag=RefSeq Select;extra_copy_number=0
CM058252.1	Liftoff	CDS	4618093	4618231	.	-	.	ID=cds-NP_001157965.1;Parent=rna-NM_001164493.1;Dbxref=CCDS:CCDS49021.1,GeneID:208439,GenBank:NP_001157965.1,MGI:MGI:2683857;Name=NP_001157965.1;gbkey=CDS;gene=Klhl29;product=kelch-like protein 29;protein_id=NP_001157965.1;tag=RefSeq Select;extra_copy_number=0
CM058252.1	Liftoff	CDS	4652827	4653339	.	-	.	ID=cds-NP_001157965.1;Parent=rna-NM_001164493.1;Dbxref=CCDS:CCDS49021.1,GeneID:208439,GenBank:NP_001157965.1,MGI:MGI:2683857;Name=NP_001157965.1;gbkey=CDS;gene=Klhl29;product=kelch-like protein 29;protein_id=NP_001157965.1;tag=RefSeq Select;extra_copy_number=0
CM058252.1	Liftoff	CDS	4655971	4656112	.	-	.	ID=cds-NP_001157965.1;Parent=rna-NM_001164493.1;Dbxref=CCDS:CCDS49021.1,GeneID:208439,GenBank:NP_001157965.1,MGI:MGI:2683857;Name=NP_001157965.1;gbkey=CDS;gene=Klhl29;product=kelch-like protein 29;protein_id=NP_001157965.1;tag=RefSeq Select;extra_copy_number=0
CM058252.1	Liftoff	CDS	4725470	4725754	.	-	.	ID=cds-NP_001157965.1;Parent=rna-NM_001164493.1;Dbxref=CCDS:CCDS49021.1,GeneID:208439,GenBank:NP_001157965.1,MGI:MGI:2683857;Name=NP_001157965.1;gbkey=CDS;gene=Klhl29;product=kelch-like protein 29;protein_id=NP_001157965.1;tag=RefSeq Select;extra_copy_number=0
CM058252.1	Liftoff	match	4781889	4785219	.	+	.	ID=cb72edf5-cc24-4ba9-a072-b181dbf18522;Target=NG_054413.1 1 3331 +;assembly_bases_aln=3331;assembly_bases_seq=3331;bit_score=6200.28;blast_aligner=1;blast_score=3331;common_component=0;e_value=0;filter_score=0;for_remapping=2;gap_count=0;hsp_percent_coverage=100;matchable_bases=3331;matched_bases=3331;num_ident=3331;num_mismatch=0;pct_coverage=100;pct_coverage_hiqual=100;pct_identity_gap=100;pct_identity_gapopen_only=100;pct_identity_ungap=100;rank=1;weighted_identity=1;coverage=1.0;sequence_ID=1.0;extra_copy_number=0;copy_num_ID=cb72edf5-cc24-4ba9-a072-b181dbf18522_0
CM058252.1	Liftoff	enhancer	4781989	4785119	.	.	.	ID=id-GeneID:109280144;Dbxref=GeneID:109280144,VISTA:mm1338;Note=VISTA enhancer mm1338;experiment=EXISTENCE:transgenic organism evidence [ECO:0001131][PMID:17130149];function=enhancer in: ear[8/10];gbkey=regulatory;regulatory_class=enhancer;coverage=1.0;sequence_ID=1.0;extra_copy_number=0;copy_num_ID=id-GeneID:109280144_0
CM058252.1	Liftoff	biological_region	4781989	4785119	.	+	.	ID=id-GeneID:109280144-2;Dbxref=GeneID:109280144;Name=biological region;gbkey=Region;standard_name=VISTA enhancer mm1338;coverage=1.0;sequence_ID=1.0;extra_copy_number=0;copy_num_ID=id-GeneID:109280144-2_0
CM058252.1	Liftoff	gene	4798008	4801439	.	+	.	ID=gene-Gm51980;Dbxref=GeneID:115487983,MGI:MGI:6365924;Name=Gm51980;description=predicted gene%2C 51980;gbkey=Gene;gene=Gm51980;gene_biotype=lncRNA;coverage=1.0;sequence_ID=1.0;extra_copy_number=0;copy_num_ID=gene-Gm51980_0
CM058252.1	Liftoff	lnc_RNA	4798008	4801439	.	+	.	ID=rna-XR_003950192.1;Parent=gene-Gm51980;Dbxref=GeneID:115487983,GenBank:XR_003950192.1,MGI:MGI:6365924;Name=XR_003950192.1;gbkey=ncRNA;gene=Gm51980;model_evidence=Supporting evidence includes similarity to: 100%25 coverage of the annotated genomic feature by RNAseq alignments%2C including 1 sample with support for all annotated introns;product=predicted gene%2C 51980;transcript_id=XR_003950192.1;extra_copy_number=0
CM058252.1	Liftoff	exon	4798008	4798052	.	+	.	ID=exon-XR_003950192.1-1;Parent=rna-XR_003950192.1;Dbxref=GeneID:115487983,GenBank:XR_003950192.1,MGI:MGI:6365924;gbkey=ncRNA;gene=Gm51980;product=predicted gene%2C 51980;transcript_id=XR_003950192.1;extra_copy_number=0
CM058252.1	Liftoff	exon	4800094	4800432	.	+	.	ID=exon-XR_003950192.1-2;Parent=rna-XR_003950192.1;Dbxref=GeneID:115487983,GenBank:XR_003950192.1,MGI:MGI:6365924;gbkey=ncRNA;gene=Gm51980;product=predicted gene%2C 51980;transcript_id=XR_003950192.1;extra_copy_number=0
CM058252.1	Liftoff	exon	4801308	4801439	.	+	.	ID=exon-XR_003950192.1-3;Parent=rna-XR_003950192.1;Dbxref=GeneID:115487983,GenBank:XR_003950192.1,MGI:MGI:6365924;gbkey=ncRNA;gene=Gm51980;product=predicted gene%2C 51980;transcript_id=XR_003950192.1;extra_copy_number=0
CM058252.1	Liftoff	gene	4891292	4931802	.	+	.	ID=gene-2810032G03Rik;Dbxref=GeneID:72669,MGI:MGI:1919919;Name=2810032G03Rik;description=RIKEN cDNA 2810032G03 gene;gbkey=Gene;gene=2810032G03Rik;gene_biotype=lncRNA;coverage=1.0;sequence_ID=1.0;extra_copy_number=0;copy_num_ID=gene-2810032G03Rik_0
CM058252.1	Liftoff	lnc_RNA	4891292	4931802	.	+	.	ID=rna-NR_015579.2;Parent=gene-2810032G03Rik;Dbxref=GeneID:72669,GenBank:NR_015579.2,MGI:MGI:1919919;Name=NR_015579.2;gbkey=ncRNA;gene=2810032G03Rik;product=RIKEN cDNA 2810032G03 gene;transcript_id=NR_015579.2;extra_copy_number=0
CM058252.1	Liftoff	exon	4891292	4892100	.	+	.	ID=exon-NR_015579.2-1;Parent=rna-NR_015579.2;Dbxref=GeneID:72669,GenBank:NR_015579.2,MGI:MGI:1919919;gbkey=ncRNA;gene=2810032G03Rik;product=RIKEN cDNA 2810032G03 gene;transcript_id=NR_015579.2;extra_copy_number=0
CM058252.1	Liftoff	exon	4930572	4931802	.	+	.	ID=exon-NR_015579.2-2;Parent=rna-NR_015579.2;Dbxref=GeneID:72669,GenBank:NR_015579.2,MGI:MGI:1919919;gbkey=ncRNA;gene=2810032G03Rik;product=RIKEN cDNA 2810032G03 gene;transcript_id=NR_015579.2;extra_copy_number=0
CM058252.1	Liftoff	gene	4953119	4961119	.	+	.	ID=gene-Gm32214;Dbxref=GeneID:102634686,MGI:MGI:5591373;Name=Gm32214;description=predicted gene%2C 32214;gbkey=Gene;gene=Gm32214;gene_biotype=lncRNA;coverage=1.0;sequence_ID=1.0;extra_copy_number=0;copy_num_ID=gene-Gm32214_0
CM058252.1	Liftoff	lnc_RNA	4953119	4961119	.	+	.	ID=rna-XR_381219.3;Parent=gene-Gm32214;Dbxref=GeneID:102634686,GenBank:XR_381219.3,MGI:MGI:5591373;Name=XR_381219.3;gbkey=ncRNA;gene=Gm32214;model_evidence=Supporting evidence includes similarity to: 1 mRNA%2C 1 EST%2C 10 long SRA reads%2C and 99%25 coverage of the annotated genomic feature by RNAseq alignments%2C including 3 samples with support for all annotated introns;product=predicted gene%2C 32214;transcript_id=XR_381219.3;extra_copy_number=0
CM058252.1	Liftoff	exon	4953119	4957715	.	+	.	ID=exon-XR_381219.3-1;Parent=rna-XR_381219.3;Dbxref=GeneID:102634686,GenBank:XR_381219.3,MGI:MGI:5591373;gbkey=ncRNA;gene=Gm32214;product=predicted gene%2C 32214;transcript_id=XR_381219.3;extra_copy_number=0
CM058252.1	Liftoff	exon	4958378	4961119	.	+	.	ID=exon-XR_381219.3-2;Parent=rna-XR_381219.3;Dbxref=GeneID:102634686,GenBank:XR_381219.3,MGI:MGI:5591373;gbkey=ncRNA;gene=Gm32214;product=predicted gene%2C 32214;transcript_id=XR_381219.3;extra_copy_number=0
CM058252.1	Liftoff	gene	5075264	5301628	.	+	.	ID=gene-Gm9548;Dbxref=GeneID:672098,MGI:MGI:3779958;Name=Gm9548;description=predicted gene 9548;gbkey=Gene;gene=Gm9548;gene_biotype=lncRNA;coverage=1.0;sequence_ID=1.0;extra_copy_number=0;copy_num_ID=gene-Gm9548_0
CM058252.1	Liftoff	lnc_RNA	5075264	5301628	.	+	.	ID=rna-XR_004937759.1;Parent=gene-Gm9548;Dbxref=GeneID:672098,GenBank:XR_004937759.1,MGI:MGI:3779958;Name=XR_004937759.1;gbkey=ncRNA;gene=Gm9548;model_evidence=Supporting evidence includes similarity to: 1 long SRA read%2C and 100%25 coverage of the annotated genomic feature by RNAseq alignments;product=predicted gene 9548%2C transcript variant X1;transcript_id=XR_004937759.1;extra_copy_number=0
CM058252.1	Liftoff	exon	5075264	5075353	.	+	.	ID=exon-XR_004937759.1-1;Parent=rna-XR_004937759.1;Dbxref=GeneID:672098,GenBank:XR_004937759.1,MGI:MGI:3779958;gbkey=ncRNA;gene=Gm9548;product=predicted gene 9548%2C transcript variant X1;transcript_id=XR_004937759.1;extra_copy_number=0
CM058252.1	Liftoff	exon	5077275	5077368	.	+	.	ID=exon-XR_004937759.1-2;Parent=rna-XR_004937759.1;Dbxref=GeneID:672098,GenBank:XR_004937759.1,MGI:MGI:3779958;gbkey=ncRNA;gene=Gm9548;product=predicted gene 9548%2C transcript variant X1;transcript_id=XR_004937759.1;extra_copy_number=0
CM058252.1	Liftoff	exon	5078244	5078334	.	+	.	ID=exon-XR_004937759.1-3;Parent=rna-XR_004937759.1;Dbxref=GeneID:672098,GenBank:XR_004937759.1,MGI:MGI:3779958;gbkey=ncRNA;gene=Gm9548;product=predicted gene 9548%2C transcript variant X1;transcript_id=XR_004937759.1;extra_copy_number=0
CM058252.1	Liftoff	exon	5264245	5264453	.	+	.	ID=exon-XR_004937759.1-4;Parent=rna-XR_004937759.1;Dbxref=GeneID:672098,GenBank:XR_004937759.1,MGI:MGI:3779958;gbkey=ncRNA;gene=Gm9548;product=predicted gene 9548%2C transcript variant X1;transcript_id=XR_004937759.1;extra_copy_number=0
CM058252.1	Liftoff	exon	5293567	5293878	.	+	.	ID=exon-XR_004937759.1-5;Parent=rna-XR_004937759.1;Dbxref=GeneID:672098,GenBank:XR_004937759.1,MGI:MGI:3779958;gbkey=ncRNA;gene=Gm9548;product=predicted gene 9548%2C transcript variant X1;transcript_id=XR_004937759.1;extra_copy_number=0
CM058252.1	Liftoff	exon	5300092	5300115	.	+	.	ID=exon-XR_004937759.1-6;Parent=rna-XR_004937759.1;Dbxref=GeneID:672098,GenBank:XR_004937759.1,MGI:MGI:3779958;gbkey=ncRNA;gene=Gm9548;product=predicted gene 9548%2C transcript variant X1;transcript_id=XR_004937759.1;extra_copy_number=0
CM058252.1	Liftoff	exon	5301613	5301628	.	+	.	ID=exon-XR_004937759.1-7;Parent=rna-XR_004937759.1;Dbxref=GeneID:672098,GenBank:XR_004937759.1,MGI:MGI:3779958;gbkey=ncRNA;gene=Gm9548;product=predicted gene 9548%2C transcript variant X1;transcript_id=XR_004937759.1;extra_copy_number=0
CM058252.1	Liftoff	lnc_RNA	5075264	5096230	.	+	.	ID=rna-XR_004937760.1;Parent=gene-Gm9548;Dbxref=GeneID:672098,GenBank:XR_004937760.1,MGI:MGI:3779958;Name=XR_004937760.1;gbkey=ncRNA;gene=Gm9548;model_evidence=Supporting evidence includes similarity to: 100%25 coverage of the annotated genomic feature by RNAseq alignments%2C including 1 sample with support for all annotated introns;product=predicted gene 9548%2C transcript variant X2;transcript_id=XR_004937760.1;extra_copy_number=0
CM058252.1	Liftoff	exon	5075264	5075353	.	+	.	ID=exon-XR_004937760.1-1;Parent=rna-XR_004937760.1;Dbxref=GeneID:672098,GenBank:XR_004937760.1,MGI:MGI:3779958;gbkey=ncRNA;gene=Gm9548;product=predicted gene 9548%2C transcript variant X2;transcript_id=XR_004937760.1;extra_copy_number=0
CM058252.1	Liftoff	exon	5077275	5077368	.	+	.	ID=exon-XR_004937760.1-2;Parent=rna-XR_004937760.1;Dbxref=GeneID:672098,GenBank:XR_004937760.1,MGI:MGI:3779958;gbkey=ncRNA;gene=Gm9548;product=predicted gene 9548%2C transcript variant X2;transcript_id=XR_004937760.1;extra_copy_number=0
CM058252.1	Liftoff	exon	5078244	5078334	.	+	.	ID=exon-XR_004937760.1-3;Parent=rna-XR_004937760.1;Dbxref=GeneID:672098,GenBank:XR_004937760.1,MGI:MGI:3779958;gbkey=ncRNA;gene=Gm9548;product=predicted gene 9548%2C transcript variant X2;transcript_id=XR_004937760.1;extra_copy_number=0
CM058252.1	Liftoff	exon	5095402	5095532	.	+	.	ID=exon-XR_004937760.1-4;Parent=rna-XR_004937760.1;Dbxref=GeneID:672098,GenBank:XR_004937760.1,MGI:MGI:3779958;gbkey=ncRNA;gene=Gm9548;product=predicted gene 9548%2C transcript variant X2;transcript_id=XR_004937760.1;extra_copy_number=0
CM058252.1	Liftoff	exon	5095664	5096230	.	+	.	ID=exon-XR_004937760.1-5;Parent=rna-XR_004937760.1;Dbxref=GeneID:672098,GenBank:XR_004937760.1,MGI:MGI:3779958;gbkey=ncRNA;gene=Gm9548;product=predicted gene 9548%2C transcript variant X2;transcript_id=XR_004937760.1;extra_copy_number=0
CM058252.1	Liftoff	lnc_RNA	5075264	5086613	.	+	.	ID=rna-XR_004937761.1;Parent=gene-Gm9548;Dbxref=GeneID:672098,GenBank:XR_004937761.1,MGI:MGI:3779958;Name=XR_004937761.1;gbkey=ncRNA;gene=Gm9548;model_evidence=Supporting evidence includes similarity to: 100%25 coverage of the annotated genomic feature by RNAseq alignments%2C including 1 sample with support for all annotated introns;product=predicted gene 9548%2C transcript variant X3;transcript_id=XR_004937761.1;extra_copy_number=0
CM058252.1	Liftoff	exon	5075264	5075353	.	+	.	ID=exon-XR_004937761.1-1;Parent=rna-XR_004937761.1;Dbxref=GeneID:672098,GenBank:XR_004937761.1,MGI:MGI:3779958;gbkey=ncRNA;gene=Gm9548;product=predicted gene 9548%2C transcript variant X3;transcript_id=XR_004937761.1;extra_copy_number=0
CM058252.1	Liftoff	exon	5077275	5077368	.	+	.	ID=exon-XR_004937761.1-2;Parent=rna-XR_004937761.1;Dbxref=GeneID:672098,GenBank:XR_004937761.1,MGI:MGI:3779958;gbkey=ncRNA;gene=Gm9548;product=predicted gene 9548%2C transcript variant X3;transcript_id=XR_004937761.1;extra_copy_number=0
CM058252.1	Liftoff	exon	5078244	5078334	.	+	.	ID=exon-XR_004937761.1-3;Parent=rna-XR_004937761.1;Dbxref=GeneID:672098,GenBank:XR_004937761.1,MGI:MGI:3779958;gbkey=ncRNA;gene=Gm9548;product=predicted gene 9548%2C transcript variant X3;transcript_id=XR_004937761.1;extra_copy_number=0
CM058252.1	Liftoff	exon	5086585	5086613	.	+	.	ID=exon-XR_004937761.1-4;Parent=rna-XR_004937761.1;Dbxref=GeneID:672098,GenBank:XR_004937761.1,MGI:MGI:3779958;gbkey=ncRNA;gene=Gm9548;product=predicted gene 9548%2C transcript variant X3;transcript_id=XR_004937761.1;extra_copy_number=0
CM058252.1	Liftoff	match	5105146	5106570	.	+	.	ID=e2d982c3-0e17-414b-a62e-c066acbb38e1;Target=NG_007779.2 1 1425 -;assembly_bases_aln=1425;assembly_bases_seq=1425;bit_score=2653.06;blast_aligner=1;blast_score=1425;common_component=0;e_value=0;filter_score=0;for_remapping=2;gap_count=0;hsp_percent_coverage=100;matchable_bases=1425;matched_bases=1425;num_ident=1425;num_mismatch=0;pct_coverage=100;pct_coverage_hiqual=100;pct_identity_gap=100;pct_identity_gapopen_only=100;pct_identity_ungap=100;rank=1;weighted_identity=1;coverage=1.0;sequence_ID=1.0;extra_copy_number=0;copy_num_ID=e2d982c3-0e17-414b-a62e-c066acbb38e1_0
CM058252.1	Liftoff	pseudogene	5105246	5106470	.	-	.	ID=gene-Gm5652;Dbxref=GeneID:435292,MGI:MGI:3647692;Name=Gm5652;description=predicted gene 5652;gbkey=Gene;gene=Gm5652;gene_biotype=pseudogene;gene_synonym=EG435292;pseudo=true;coverage=1.0;sequence_ID=1.0;extra_copy_number=0;copy_num_ID=gene-Gm5652_0
CM058252.1	Liftoff	gene	5114770	5200979	.	+	.	ID=gene-Gm32398;Dbxref=GeneID:102634931,MGI:MGI:5591557;Name=Gm32398;description=predicted gene%2C 32398;gbkey=Gene;gene=Gm32398;gene_biotype=lncRNA;coverage=1.0;sequence_ID=1.0;extra_copy_number=0;copy_num_ID=gene-Gm32398_0
CM058252.1	Liftoff	lnc_RNA	5114770	5200979	.	+	.	ID=rna-XR_381224.4;Parent=gene-Gm32398;Dbxref=GeneID:102634931,GenBank:XR_381224.4,MGI:MGI:5591557;Name=XR_381224.4;gbkey=ncRNA;gene=Gm32398;model_evidence=Supporting evidence includes similarity to: 5 long SRA reads%2C and 85%25 coverage of the annotated genomic feature by RNAseq alignments%2C including 2 samples with support for all annotated introns;product=predicted gene%2C 32398;transcript_id=XR_381224.4;extra_copy_number=0
CM058252.1	Liftoff	exon	5114770	5119667	.	+	.	ID=exon-XR_381224.4-1;Parent=rna-XR_381224.4;Dbxref=GeneID:102634931,GenBank:XR_381224.4,MGI:MGI:5591557;gbkey=ncRNA;gene=Gm32398;product=predicted gene%2C 32398;transcript_id=XR_381224.4;extra_copy_number=0
CM058252.1	Liftoff	exon	5123203	5123273	.	+	.	ID=exon-XR_381224.4-2;Parent=rna-XR_381224.4;Dbxref=GeneID:102634931,GenBank:XR_381224.4,MGI:MGI:5591557;gbkey=ncRNA;gene=Gm32398;product=predicted gene%2C 32398;transcript_id=XR_381224.4;extra_copy_number=0
CM058252.1	Liftoff	exon	5197713	5200979	.	+	.	ID=exon-XR_381224.4-3;Parent=rna-XR_381224.4;Dbxref=GeneID:102634931,GenBank:XR_381224.4,MGI:MGI:5591557;gbkey=ncRNA;gene=Gm32398;product=predicted gene%2C 32398;transcript_id=XR_381224.4;extra_copy_number=0
CM058252.1	Liftoff	pseudogene	5154078	5159227	.	+	.	ID=gene-Gm40238;Dbxref=GeneID:105244673,MGI:MGI:5623123;Name=Gm40238;description=predicted gene%2C 40238;gbkey=Gene;gene=Gm40238;gene_biotype=pseudogene;pseudo=true;coverage=1.0;sequence_ID=1.0;extra_copy_number=0;copy_num_ID=gene-Gm40238_0
CM058252.1	Liftoff	exon	5154078	5159227	.	+	.	ID=id-Gm40238;Parent=gene-Gm40238;Dbxref=GeneID:105244673,MGI:MGI:5623123;gbkey=exon;gene=Gm40238;model_evidence=Supporting evidence includes similarity to: 2 Proteins%2C 4 long SRA reads%2C and 95%25 coverage of the annotated genomic feature by RNAseq alignments;pseudo=true;extra_copy_number=0
CM058252.1	Liftoff	gene	5322386	5372235	.	+	.	ID=gene-Gm32442;Dbxref=GeneID:102634993,MGI:MGI:5591601;Name=Gm32442;description=predicted gene%2C 32442;gbkey=Gene;gene=Gm32442;gene_biotype=lncRNA;coverage=1.0;sequence_ID=1.0;extra_copy_number=0;copy_num_ID=gene-Gm32442_0
CM058252.1	Liftoff	lnc_RNA	5322386	5372235	.	+	.	ID=rna-XR_001780544.2;Parent=gene-Gm32442;Dbxref=GeneID:102634993,GenBank:XR_001780544.2,MGI:MGI:5591601;Name=XR_001780544.2;gbkey=ncRNA;gene=Gm32442;model_evidence=Supporting evidence includes similarity to: 2 ESTs%2C 1 long SRA read%2C and 100%25 coverage of the annotated genomic feature by RNAseq alignments%2C including 2 samples with support for all annotated introns;product=predicted gene%2C 32442;transcript_id=XR_001780544.2;extra_copy_number=0
CM058252.1	Liftoff	exon	5322386	5324425	.	+	.	ID=exon-XR_001780544.2-1;Parent=rna-XR_001780544.2;Dbxref=GeneID:102634993,GenBank:XR_001780544.2,MGI:MGI:5591601;gbkey=ncRNA;gene=Gm32442;product=predicted gene%2C 32442;transcript_id=XR_001780544.2;extra_copy_number=0
CM058252.1	Liftoff	exon	5370426	5370494	.	+	.	ID=exon-XR_001780544.2-2;Parent=rna-XR_001780544.2;Dbxref=GeneID:102634993,GenBank:XR_001780544.2,MGI:MGI:5591601;gbkey=ncRNA;gene=Gm32442;product=predicted gene%2C 32442;transcript_id=XR_001780544.2;extra_copy_number=0
CM058252.1	Liftoff	exon	5371902	5372235	.	+	.	ID=exon-XR_001780544.2-3;Parent=rna-XR_001780544.2;Dbxref=GeneID:102634993,GenBank:XR_001780544.2,MGI:MGI:5591601;gbkey=ncRNA;gene=Gm32442;product=predicted gene%2C 32442;transcript_id=XR_001780544.2;extra_copy_number=0
CM058252.1	Liftoff	gene	5363843	5365657	.	+	.	ID=gene-Gm46333;Dbxref=GeneID:108167979,MGI:MGI:5825970;Name=Gm46333;description=predicted gene%2C 46333;gbkey=Gene;gene=Gm46333;gene_biotype=lncRNA;coverage=1.0;sequence_ID=1.0;extra_copy_number=0;copy_num_ID=gene-Gm46333_0
CM058252.1	Liftoff	lnc_RNA	5363843	5365657	.	+	.	ID=rna-XR_001780545.1;Parent=gene-Gm46333;Dbxref=GeneID:108167979,GenBank:XR_001780545.1,MGI:MGI:5825970;Name=XR_001780545.1;gbkey=ncRNA;gene=Gm46333;model_evidence=Supporting evidence includes similarity to: 100%25 coverage of the annotated genomic feature by RNAseq alignments%2C including 2 samples with support for all annotated introns;product=predicted gene%2C 46333;transcript_id=XR_001780545.1;extra_copy_number=0
CM058252.1	Liftoff	exon	5363843	5364280	.	+	.	ID=exon-XR_001780545.1-1;Parent=rna-XR_001780545.1;Dbxref=GeneID:108167979,GenBank:XR_001780545.1,MGI:MGI:5825970;gbkey=ncRNA;gene=Gm46333;product=predicted gene%2C 46333;transcript_id=XR_001780545.1;extra_copy_number=0
CM058252.1	Liftoff	exon	5364541	5365657	.	+	.	ID=exon-XR_001780545.1-2;Parent=rna-XR_001780545.1;Dbxref=GeneID:108167979,GenBank:XR_001780545.1,MGI:MGI:5825970;gbkey=ncRNA;gene=Gm46333;product=predicted gene%2C 46333;transcript_id=XR_001780545.1;extra_copy_number=0
CM058252.1	Liftoff	pseudogene	5516808	5522823	.	+	.	ID=gene-Gm48608;Dbxref=GeneID:115487973,MGI:MGI:6098194;Name=Gm48608;description=predicted gene%2C 48608;gbkey=Gene;gene=Gm48608;gene_biotype=pseudogene;pseudo=true;coverage=1.0;sequence_ID=1.0;extra_copy_number=0;copy_num_ID=gene-Gm48608_0
CM058252.1	Liftoff	exon	5516808	5516871	.	+	.	ID=id-Gm48608;Parent=gene-Gm48608;Dbxref=GeneID:115487973,MGI:MGI:6098194;gbkey=exon;gene=Gm48608;model_evidence=Supporting evidence includes similarity to: 3 Proteins%2C and 29%25 coverage of the annotated genomic feature by RNAseq alignments;pseudo=true;extra_copy_number=0
CM058252.1	Liftoff	exon	5517866	5517924	.	+	.	ID=id-Gm48608-2;Parent=gene-Gm48608;Dbxref=GeneID:115487973,MGI:MGI:6098194;gbkey=exon;gene=Gm48608;model_evidence=Supporting evidence includes similarity to: 3 Proteins%2C and 29%25 coverage of the annotated genomic feature by RNAseq alignments;pseudo=true;extra_copy_number=0
CM058252.1	Liftoff	exon	5521893	5522823	.	+	.	ID=id-Gm48608-3;Parent=gene-Gm48608;Dbxref=GeneID:115487973,MGI:MGI:6098194;gbkey=exon;gene=Gm48608;model_evidence=Supporting evidence includes similarity to: 3 Proteins%2C and 29%25 coverage of the annotated genomic feature by RNAseq alignments;pseudo=true;extra_copy_number=0
CM058252.1	Liftoff	gene	5554117	5614630	.	+	.	ID=gene-Gm32576;Dbxref=GeneID:102635173,MGI:MGI:5591735;Name=Gm32576;description=predicted gene%2C 32576;gbkey=Gene;gene=Gm32576;gene_biotype=lncRNA;coverage=1.0;sequence_ID=1.0;extra_copy_number=0;copy_num_ID=gene-Gm32576_0
CM058252.1	Liftoff	lnc_RNA	5554117	5614630	.	+	.	ID=rna-XR_872465.3;Parent=gene-Gm32576;Dbxref=GeneID:102635173,GenBank:XR_872465.3,MGI:MGI:5591735;Name=XR_872465.3;gbkey=ncRNA;gene=Gm32576;model_evidence=Supporting evidence includes similarity to: 6 long SRA reads%2C and 49%25 coverage of the annotated genomic feature by RNAseq alignments%2C including 2 samples with support for all annotated introns;product=predicted gene%2C 32576;transcript_id=XR_872465.3;extra_copy_number=0
CM058252.1	Liftoff	exon	5554117	5554259	.	+	.	ID=exon-XR_872465.3-1;Parent=rna-XR_872465.3;Dbxref=GeneID:102635173,GenBank:XR_872465.3,MGI:MGI:5591735;gbkey=ncRNA;gene=Gm32576;product=predicted gene%2C 32576;transcript_id=XR_872465.3;extra_copy_number=0
CM058252.1	Liftoff	exon	5556372	5556561	.	+	.	ID=exon-XR_872465.3-2;Parent=rna-XR_872465.3;Dbxref=GeneID:102635173,GenBank:XR_872465.3,MGI:MGI:5591735;gbkey=ncRNA;gene=Gm32576;product=predicted gene%2C 32576;transcript_id=XR_872465.3;extra_copy_number=0
CM058252.1	Liftoff	exon	5561392	5561603	.	+	.	ID=exon-XR_872465.3-3;Parent=rna-XR_872465.3;Dbxref=GeneID:102635173,GenBank:XR_872465.3,MGI:MGI:5591735;gbkey=ncRNA;gene=Gm32576;product=predicted gene%2C 32576;transcript_id=XR_872465.3;extra_copy_number=0
CM058252.1	Liftoff	exon	5562228	5562356	.	+	.	ID=exon-XR_872465.3-4;Parent=rna-XR_872465.3;Dbxref=GeneID:102635173,GenBank:XR_872465.3,MGI:MGI:5591735;gbkey=ncRNA;gene=Gm32576;product=predicted gene%2C 32576;transcript_id=XR_872465.3;extra_copy_number=0
CM058252.1	Liftoff	exon	5562845	5562974	.	+	.	ID=exon-XR_872465.3-5;Parent=rna-XR_872465.3;Dbxref=GeneID:102635173,GenBank:XR_872465.3,MGI:MGI:5591735;gbkey=ncRNA;gene=Gm32576;product=predicted gene%2C 32576;transcript_id=XR_872465.3;extra_copy_number=0
CM058252.1	Liftoff	exon	5611845	5614630	.	+	.	ID=exon-XR_872465.3-6;Parent=rna-XR_872465.3;Dbxref=GeneID:102635173,GenBank:XR_872465.3,MGI:MGI:5591735;gbkey=ncRNA;gene=Gm32576;product=predicted gene%2C 32576;transcript_id=XR_872465.3;extra_copy_number=0
CM058252.1	Liftoff	gene	5650059	5653251	.	+	.	ID=gene-Gm32631;Dbxref=GeneID:102635241,MGI:MGI:5591790;Name=Gm32631;description=predicted gene%2C 32631;gbkey=Gene;gene=Gm32631;gene_biotype=lncRNA;coverage=1.0;sequence_ID=1.0;extra_copy_number=0;copy_num_ID=gene-Gm32631_0
CM058252.1	Liftoff	lnc_RNA	5650059	5653251	.	+	.	ID=rna-XR_381229.2;Parent=gene-Gm32631;Dbxref=GeneID:102635241,GenBank:XR_381229.2,MGI:MGI:5591790;Name=XR_381229.2;gbkey=ncRNA;gene=Gm32631;model_evidence=Supporting evidence includes similarity to: 100%25 coverage of the annotated genomic feature by RNAseq alignments%2C including 2 samples with support for all annotated introns;product=predicted gene%2C 32631;transcript_id=XR_381229.2;extra_copy_number=0
CM058252.1	Liftoff	exon	5650059	5650736	.	+	.	ID=exon-XR_381229.2-1;Parent=rna-XR_381229.2;Dbxref=GeneID:102635241,GenBank:XR_381229.2,MGI:MGI:5591790;gbkey=ncRNA;gene=Gm32631;product=predicted gene%2C 32631;transcript_id=XR_381229.2;extra_copy_number=0
CM058252.1	Liftoff	exon	5650830	5650919	.	+	.	ID=exon-XR_381229.2-2;Parent=rna-XR_381229.2;Dbxref=GeneID:102635241,GenBank:XR_381229.2,MGI:MGI:5591790;gbkey=ncRNA;gene=Gm32631;product=predicted gene%2C 32631;transcript_id=XR_381229.2;extra_copy_number=0
CM058252.1	Liftoff	exon	5653103	5653251	.	+	.	ID=exon-XR_381229.2-3;Parent=rna-XR_381229.2;Dbxref=GeneID:102635241,GenBank:XR_381229.2,MGI:MGI:5591790;gbkey=ncRNA;gene=Gm32631;product=predicted gene%2C 32631;transcript_id=XR_381229.2;extra_copy_number=0
CM058252.1	Liftoff	match	5797659	5799528	.	+	.	ID=3b8103c6-04d7-4212-931f-07746dee0b3b;Target=NG_018212.2 1 1870 -;assembly_bases_aln=1870;assembly_bases_seq=1870;bit_score=3481.24;blast_aligner=1;blast_score=1870;common_component=0;e_value=0;filter_score=0;for_remapping=2;gap_count=0;hsp_percent_coverage=100;matchable_bases=1870;matched_bases=1870;num_ident=1870;num_mismatch=0;pct_coverage=100;pct_coverage_hiqual=100;pct_identity_gap=100;pct_identity_gapopen_only=100;pct_identity_ungap=100;rank=1;weighted_identity=1;coverage=1.0;sequence_ID=1.0;extra_copy_number=0;copy_num_ID=3b8103c6-04d7-4212-931f-07746dee0b3b_0
CM058252.1	Liftoff	pseudogene	5797759	5799428	.	-	.	ID=gene-Gm4927;Dbxref=GeneID:238049,MGI:MGI:3779449;Name=Gm4927;description=predicted gene 4927;gbkey=Gene;gene=Gm4927;gene_biotype=pseudogene;gene_synonym=238049;pseudo=true;coverage=1.0;sequence_ID=1.0;extra_copy_number=0;copy_num_ID=gene-Gm4927_0
CM058252.1	Liftoff	gene	5973580	5977505	.	-	.	ID=gene-Gm51970;Dbxref=GeneID:115487964,MGI:MGI:6365910;Name=Gm51970;description=predicted gene%2C 51970;gbkey=Gene;gene=Gm51970;gene_biotype=lncRNA;coverage=1.0;sequence_ID=1.0;extra_copy_number=0;copy_num_ID=gene-Gm51970_0
CM058252.1	Liftoff	lnc_RNA	5973580	5977505	.	-	.	ID=rna-XR_003950179.1;Parent=gene-Gm51970;Dbxref=GeneID:115487964,GenBank:XR_003950179.1,MGI:MGI:6365910;Name=XR_003950179.1;gbkey=ncRNA;gene=Gm51970;model_evidence=Supporting evidence includes similarity to: 1 long SRA read%2C and 86%25 coverage of the annotated genomic feature by RNAseq alignments%2C including 1 sample with support for all annotated introns;product=predicted gene%2C 51970;transcript_id=XR_003950179.1;extra_copy_number=0
CM058252.1	Liftoff	exon	5973580	5973653	.	-	.	ID=exon-XR_003950179.1-3;Parent=rna-XR_003950179.1;Dbxref=GeneID:115487964,GenBank:XR_003950179.1,MGI:MGI:6365910;gbkey=ncRNA;gene=Gm51970;product=predicted gene%2C 51970;transcript_id=XR_003950179.1;extra_copy_number=0
CM058252.1	Liftoff	exon	5976913	5977059	.	-	.	ID=exon-XR_003950179.1-2;Parent=rna-XR_003950179.1;Dbxref=GeneID:115487964,GenBank:XR_003950179.1,MGI:MGI:6365910;gbkey=ncRNA;gene=Gm51970;product=predicted gene%2C 51970;transcript_id=XR_003950179.1;extra_copy_number=0
CM058252.1	Liftoff	exon	5977427	5977505	.	-	.	ID=exon-XR_003950179.1-1;Parent=rna-XR_003950179.1;Dbxref=GeneID:115487964,GenBank:XR_003950179.1,MGI:MGI:6365910;gbkey=ncRNA;gene=Gm51970;product=predicted gene%2C 51970;transcript_id=XR_003950179.1;extra_copy_number=0
CM058252.1	Liftoff	gene	6015463	6015906	.	-	.	ID=gene-Gm3678;Dbxref=GeneID:100042118,MGI:MGI:3781854;Name=Gm3678;description=predicted gene 3678;gbkey=Gene;gene=Gm3678;gene_biotype=protein_coding;coverage=1.0;sequence_ID=1.0;valid_ORFs=1;extra_copy_number=0;copy_num_ID=gene-Gm3678_0
CM058252.1	Liftoff	mRNA	6015463	6015906	.	-	.	ID=rna-XM_036157772.1;Parent=gene-Gm3678;Dbxref=GeneID:100042118,GenBank:XM_036157772.1,MGI:MGI:3781854;Name=XM_036157772.1;gbkey=mRNA;gene=Gm3678;model_evidence=Supporting evidence includes similarity to: 5 Proteins%2C and 75%25 coverage of the annotated genomic feature by RNAseq alignments;product=predicted gene 3678;transcript_id=XM_036157772.1;matches_ref_protein=True;valid_ORF=True;extra_copy_number=0
CM058252.1	Liftoff	exon	6015463	6015906	.	-	.	ID=exon-XM_036157772.1-1;Parent=rna-XM_036157772.1;Dbxref=GeneID:100042118,GenBank:XM_036157772.1,MGI:MGI:3781854;gbkey=mRNA;gene=Gm3678;product=predicted gene 3678;transcript_id=XM_036157772.1;extra_copy_number=0
CM058252.1	Liftoff	CDS	6015463	6015906	.	-	.	ID=cds-XP_036013665.1;Parent=rna-XM_036157772.1;Dbxref=GeneID:100042118,GenBank:XP_036013665.1,MGI:MGI:3781854;Name=XP_036013665.1;gbkey=CDS;gene=Gm3678;product=gem-associated protein 6-like;protein_id=XP_036013665.1;extra_copy_number=0
CM058252.1	Liftoff	pseudogene	6484132	6485073	.	-	.	ID=gene-Gm46311;Dbxref=GeneID:108167953,MGI:MGI:5825948;Name=Gm46311;description=predicted gene%2C 46311;gbkey=Gene;gene=Gm46311;gene_biotype=pseudogene;pseudo=true;coverage=1.0;sequence_ID=1.0;extra_copy_number=0;copy_num_ID=gene-Gm46311_0
CM058252.1	Liftoff	exon	6484132	6485073	.	-	.	ID=id-Gm46311;Parent=gene-Gm46311;Dbxref=GeneID:108167953,MGI:MGI:5825948;gbkey=exon;gene=Gm46311;model_evidence=Supporting evidence includes similarity to: 5 Proteins%2C and 88%25 coverage of the annotated genomic feature by RNAseq alignments;pseudo=true;extra_copy_number=0
CM058252.1	Liftoff	gene	6807039	6816225	.	-	.	ID=gene-Gm32773;Dbxref=GeneID:102635434,MGI:MGI:5591932;Name=Gm32773;description=predicted gene%2C 32773;gbkey=Gene;gene=Gm32773;gene_biotype=lncRNA;coverage=1.0;sequence_ID=1.0;extra_copy_number=0;copy_num_ID=gene-Gm32773_0
CM058252.1	Liftoff	lnc_RNA	6807039	6816225	.	-	.	ID=rna-XR_004937762.1;Parent=gene-Gm32773;Dbxref=GeneID:102635434,GenBank:XR_004937762.1,MGI:MGI:5591932;Name=XR_004937762.1;gbkey=ncRNA;gene=Gm32773;model_evidence=Supporting evidence includes similarity to: 1 long SRA read%2C and 100%25 coverage of the annotated genomic feature by RNAseq alignments%2C including 1 sample with support for all annotated introns;product=predicted gene%2C 32773%2C transcript variant X1;transcript_id=XR_004937762.1;extra_copy_number=0
CM058252.1	Liftoff	exon	6807039	6810100	.	-	.	ID=exon-XR_004937762.1-3;Parent=rna-XR_004937762.1;Dbxref=GeneID:102635434,GenBank:XR_004937762.1,MGI:MGI:5591932;gbkey=ncRNA;gene=Gm32773;product=predicted gene%2C 32773%2C transcript variant X1;transcript_id=XR_004937762.1;extra_copy_number=0
CM058252.1	Liftoff	exon	6813205	6815277	.	-	.	ID=exon-XR_004937762.1-2;Parent=rna-XR_004937762.1;Dbxref=GeneID:102635434,GenBank:XR_004937762.1,MGI:MGI:5591932;gbkey=ncRNA;gene=Gm32773;product=predicted gene%2C 32773%2C transcript variant X1;transcript_id=XR_004937762.1;extra_copy_number=0
CM058252.1	Liftoff	exon	6815975	6816225	.	-	.	ID=exon-XR_004937762.1-1;Parent=rna-XR_004937762.1;Dbxref=GeneID:102635434,GenBank:XR_004937762.1,MGI:MGI:5591932;gbkey=ncRNA;gene=Gm32773;product=predicted gene%2C 32773%2C transcript variant X1;transcript_id=XR_004937762.1;extra_copy_number=0
CM058252.1	Liftoff	lnc_RNA	6812466	6816225	.	-	.	ID=rna-XR_004937763.1;Parent=gene-Gm32773;Dbxref=GeneID:102635434,GenBank:XR_004937763.1,MGI:MGI:5591932;Name=XR_004937763.1;gbkey=ncRNA;gene=Gm32773;model_evidence=Supporting evidence includes similarity to: 1 long SRA read%2C and 100%25 coverage of the annotated genomic feature by RNAseq alignments%2C including 1 sample with support for all annotated introns;product=predicted gene%2C 32773%2C transcript variant X2;transcript_id=XR_004937763.1;extra_copy_number=0
CM058252.1	Liftoff	exon	6812466	6813310	.	-	.	ID=exon-XR_004937763.1-3;Parent=rna-XR_004937763.1;Dbxref=GeneID:102635434,GenBank:XR_004937763.1,MGI:MGI:5591932;gbkey=ncRNA;gene=Gm32773;product=predicted gene%2C 32773%2C transcript variant X2;transcript_id=XR_004937763.1;extra_copy_number=0
CM058252.1	Liftoff	exon	6815148	6815277	.	-	.	ID=exon-XR_004937763.1-2;Parent=rna-XR_004937763.1;Dbxref=GeneID:102635434,GenBank:XR_004937763.1,MGI:MGI:5591932;gbkey=ncRNA;gene=Gm32773;product=predicted gene%2C 32773%2C transcript variant X2;transcript_id=XR_004937763.1;extra_copy_number=0
CM058252.1	Liftoff	exon	6815975	6816225	.	-	.	ID=exon-XR_004937763.1-1;Parent=rna-XR_004937763.1;Dbxref=GeneID:102635434,GenBank:XR_004937763.1,MGI:MGI:5591932;gbkey=ncRNA;gene=Gm32773;product=predicted gene%2C 32773%2C transcript variant X2;transcript_id=XR_004937763.1;extra_copy_number=0
CM058252.1	Liftoff	gene	6889533	6897824	.	-	.	ID=gene-1700101O22Rik;Dbxref=GeneID:73575,MGI:MGI:1920825;Name=1700101O22Rik;description=RIKEN cDNA 1700101O22 gene;gbkey=Gene;gene=1700101O22Rik;gene_biotype=lncRNA;coverage=1.0;sequence_ID=1.0;extra_copy_number=0;copy_num_ID=gene-1700101O22Rik_0
CM058252.1	Liftoff	lnc_RNA	6889533	6897824	.	-	.	ID=rna-NR_045045.1;Parent=gene-1700101O22Rik;Dbxref=GeneID:73575,GenBank:NR_045045.1,MGI:MGI:1920825;Name=NR_045045.1;gbkey=ncRNA;gene=1700101O22Rik;product=RIKEN cDNA 1700101O22 gene;transcript_id=NR_045045.1;extra_copy_number=0
CM058252.1	Liftoff	exon	6889533	6889697	.	-	.	ID=exon-NR_045045.1-3;Parent=rna-NR_045045.1;Dbxref=GeneID:73575,GenBank:NR_045045.1,MGI:MGI:1920825;gbkey=ncRNA;gene=1700101O22Rik;product=RIKEN cDNA 1700101O22 gene;transcript_id=NR_045045.1;extra_copy_number=0
CM058252.1	Liftoff	exon	6893346	6893453	.	-	.	ID=exon-NR_045045.1-2;Parent=rna-NR_045045.1;Dbxref=GeneID:73575,GenBank:NR_045045.1,MGI:MGI:1920825;gbkey=ncRNA;gene=1700101O22Rik;product=RIKEN cDNA 1700101O22 gene;transcript_id=NR_045045.1;extra_copy_number=0
CM058252.1	Liftoff	exon	6897759	6897824	.	-	.	ID=exon-NR_045045.1-1;Parent=rna-NR_045045.1;Dbxref=GeneID:73575,GenBank:NR_045045.1,MGI:MGI:1920825;gbkey=ncRNA;gene=1700101O22Rik;product=RIKEN cDNA 1700101O22 gene;transcript_id=NR_045045.1;extra_copy_number=0
CM058252.1	Liftoff	match	6934820	6935719	.	+	.	ID=70058129-fc32-43b8-a7d1-c895c3fab8d9;Target=NG_018213.1 1 900 -;assembly_bases_aln=900;assembly_bases_seq=900;bit_score=1676;blast_aligner=1;blast_score=900;common_component=0;e_value=0;filter_score=0;for_remapping=2;gap_count=0;hsp_percent_coverage=100;matchable_bases=900;matched_bases=900;num_ident=900;num_mismatch=0;pct_coverage=100;pct_coverage_hiqual=100;pct_identity_gap=100;pct_identity_gapopen_only=100;pct_identity_ungap=100;rank=1;weighted_identity=1;coverage=1.0;sequence_ID=1.0;extra_copy_number=0;copy_num_ID=70058129-fc32-43b8-a7d1-c895c3fab8d9_0
CM058252.1	Liftoff	pseudogene	6934920	6935619	.	-	.	ID=gene-Gm9139;Dbxref=GeneID:668380,MGI:MGI:3645742;Name=Gm9139;description=predicted gene 9139;gbkey=Gene;gene=Gm9139;gene_biotype=pseudogene;gene_synonym=EG668380;pseudo=true;coverage=1.0;sequence_ID=1.0;extra_copy_number=0;copy_num_ID=gene-Gm9139_0
CM058252.1	Liftoff	gene	7041695	7273696	.	-	.	ID=gene-Gm32828;Dbxref=GeneID:102635512,MGI:MGI:5591987;Name=Gm32828;description=predicted gene%2C 32828;gbkey=Gene;gene=Gm32828;gene_biotype=lncRNA;coverage=1.0;sequence_ID=1.0;extra_copy_number=0;copy_num_ID=gene-Gm32828_0
CM058252.1	Liftoff	lnc_RNA	7041695	7273696	.	-	.	ID=rna-XR_003950121.1;Parent=gene-Gm32828;Dbxref=GeneID:102635512,GenBank:XR_003950121.1,MGI:MGI:5591987;Name=XR_003950121.1;gbkey=ncRNA;gene=Gm32828;model_evidence=Supporting evidence includes similarity to: 1 mRNA%2C and 39%25 coverage of the annotated genomic feature by RNAseq alignments;product=predicted gene%2C 32828;transcript_id=XR_003950121.1;extra_copy_number=0
CM058252.1	Liftoff	exon	7041695	7043179	.	-	.	ID=exon-XR_003950121.1-5;Parent=rna-XR_003950121.1;Dbxref=GeneID:102635512,GenBank:XR_003950121.1,MGI:MGI:5591987;gbkey=ncRNA;gene=Gm32828;product=predicted gene%2C 32828;transcript_id=XR_003950121.1;extra_copy_number=0
CM058252.1	Liftoff	exon	7043547	7043664	.	-	.	ID=exon-XR_003950121.1-4;Parent=rna-XR_003950121.1;Dbxref=GeneID:102635512,GenBank:XR_003950121.1,MGI:MGI:5591987;gbkey=ncRNA;gene=Gm32828;product=predicted gene%2C 32828;transcript_id=XR_003950121.1;extra_copy_number=0
CM058252.1	Liftoff	exon	7093712	7093816	.	-	.	ID=exon-XR_003950121.1-3;Parent=rna-XR_003950121.1;Dbxref=GeneID:102635512,GenBank:XR_003950121.1,MGI:MGI:5591987;gbkey=ncRNA;gene=Gm32828;product=predicted gene%2C 32828;transcript_id=XR_003950121.1;extra_copy_number=0
CM058252.1	Liftoff	exon	7273116	7273276	.	-	.	ID=exon-XR_003950121.1-2;Parent=rna-XR_003950121.1;Dbxref=GeneID:102635512,GenBank:XR_003950121.1,MGI:MGI:5591987;gbkey=ncRNA;gene=Gm32828;product=predicted gene%2C 32828;transcript_id=XR_003950121.1;extra_copy_number=0
CM058252.1	Liftoff	exon	7273579	7273696	.	-	.	ID=exon-XR_003950121.1-1;Parent=rna-XR_003950121.1;Dbxref=GeneID:102635512,GenBank:XR_003950121.1,MGI:MGI:5591987;gbkey=ncRNA;gene=Gm32828;product=predicted gene%2C 32828;transcript_id=XR_003950121.1;extra_copy_number=0
CM058252.1	Liftoff	match	7377338	7379495	.	+	.	ID=43415c7b-5692-4436-b2f4-48395abd07ea;Target=NG_005751.4 1 2158 +;assembly_bases_aln=2158;assembly_bases_seq=2158;bit_score=4017.23;blast_aligner=1;blast_score=2158;common_component=0;e_value=0;filter_score=0;for_remapping=2;gap_count=0;hsp_percent_coverage=100;matchable_bases=2158;matched_bases=2158;num_ident=2158;num_mismatch=0;pct_coverage=100;pct_coverage_hiqual=100;pct_identity_gap=100;pct_identity_gapopen_only=100;pct_identity_ungap=100;rank=1;weighted_identity=1;coverage=1.0;sequence_ID=1.0;extra_copy_number=0;copy_num_ID=43415c7b-5692-4436-b2f4-48395abd07ea_0
CM058252.1	Liftoff	pseudogene	7377438	7379395	.	+	.	ID=gene-Nfyc-ps;Dbxref=GeneID:668388,MGI:MGI:3643264;Name=Nfyc-ps;description=nuclear transcription factor-Y gamma%2C pseudogene;gbkey=Gene;gene=Nfyc-ps;gene_biotype=pseudogene;gene_synonym=EG668388,Gm9144;pseudo=true;coverage=1.0;sequence_ID=1.0;extra_copy_number=0;copy_num_ID=gene-Nfyc-ps_0
CM058252.1	Liftoff	match	7398161	7401721	.	+	.	ID=c41a5e83-d7fd-4d18-aee0-d0d99c901384;Target=NG_018214.1 1 3561 -;assembly_bases_aln=3561;assembly_bases_seq=3561;bit_score=6628.32;blast_aligner=1;blast_score=3561;common_component=0;e_value=0;filter_score=0;for_remapping=2;gap_count=0;hsp_percent_coverage=100;matchable_bases=3561;matched_bases=3561;num_ident=3561;num_mismatch=0;pct_coverage=100;pct_coverage_hiqual=100;pct_identity_gap=100;pct_identity_gapopen_only=100;pct_identity_ungap=100;rank=1;weighted_identity=1;coverage=1.0;sequence_ID=1.0;extra_copy_number=0;copy_num_ID=c41a5e83-d7fd-4d18-aee0-d0d99c901384_0
CM058252.1	Liftoff	pseudogene	7398261	7401621	.	-	.	ID=gene-Gm18337;Dbxref=GeneID:100416959,MGI:MGI:5010522;Name=Gm18337;description=predicted gene%2C 18337;gbkey=Gene;gene=Gm18337;gene_biotype=pseudogene;pseudo=true;coverage=1.0;sequence_ID=1.0;extra_copy_number=0;copy_num_ID=gene-Gm18337_0
CM058252.1	Liftoff	match	7415232	7416133	.	+	.	ID=d5c9634b-9e9e-48f2-8ff2-311f7cf643ef;Target=NG_018307.1 1 902 +;assembly_bases_aln=902;assembly_bases_seq=902;bit_score=1679.72;blast_aligner=1;blast_score=902;common_component=0;e_value=0;filter_score=0;for_remapping=2;gap_count=0;hsp_percent_coverage=100;matchable_bases=902;matched_bases=902;num_ident=902;num_mismatch=0;pct_coverage=100;pct_coverage_hiqual=100;pct_identity_gap=100;pct_identity_gapopen_only=100;pct_identity_ungap=100;rank=1;weighted_identity=1;coverage=1.0;sequence_ID=1.0;extra_copy_number=0;copy_num_ID=d5c9634b-9e9e-48f2-8ff2-311f7cf643ef_0
CM058252.1	Liftoff	pseudogene	7415332	7416033	.	+	.	ID=gene-Gm18387;Dbxref=GeneID:100417054,MGI:MGI:5010572;Name=Gm18387;description=predicted gene%2C 18387;gbkey=Gene;gene=Gm18387;gene_biotype=pseudogene;pseudo=true;coverage=1.0;sequence_ID=1.0;extra_copy_number=0;copy_num_ID=gene-Gm18387_0
CM058252.1	Liftoff	match	7437376	7438267	.	+	.	ID=2f8d2e68-cc51-4eae-a3f4-0acaf854fb29;Target=NG_042892.1 1 892 +;assembly_bases_aln=892;assembly_bases_seq=892;bit_score=1661.11;blast_aligner=1;blast_score=892;common_component=0;e_value=0;filter_score=0;for_remapping=2;gap_count=0;hsp_percent_coverage=100;matchable_bases=892;matched_bases=892;num_ident=892;num_mismatch=0;pct_coverage=100;pct_coverage_hiqual=100;pct_identity_gap=100;pct_identity_gapopen_only=100;pct_identity_ungap=100;rank=1;weighted_identity=1;coverage=1.0;sequence_ID=1.0;extra_copy_number=0;copy_num_ID=2f8d2e68-cc51-4eae-a3f4-0acaf854fb29_0
CM058252.1	Liftoff	enhancer	7437476	7438167	.	.	.	ID=id-GeneID:106635680;Dbxref=GeneID:106635680;Note=690 bp Hind III/Pst I fragment;experiment=EXISTENCE:reporter gene assay evidence [ECO:0000049][PMID:10859308];gbkey=regulatory;regulatory_class=enhancer;coverage=1.0;sequence_ID=1.0;extra_copy_number=0;copy_num_ID=id-GeneID:106635680_0
CM058252.1	Liftoff	biological_region	7437476	7438167	.	+	.	ID=id-GeneID:106635680-2;Dbxref=GeneID:106635680;Name=biological region;function=regulatory_interactions: Apob;gbkey=Region;standard_name=Apob intestinal control region;coverage=1.0;sequence_ID=1.0;extra_copy_number=0;copy_num_ID=id-GeneID:106635680-2_0
CM058252.1	Liftoff	gene	7468961	7481014	.	-	.	ID=gene-Gm53751;Dbxref=GeneID:118567999,MGI:MGI:6722542;Name=Gm53751;description=predicted gene%2C 53751;gbkey=Gene;gene=Gm53751;gene_biotype=lncRNA;coverage=1.0;sequence_ID=1.0;extra_copy_number=0;copy_num_ID=gene-Gm53751_0
CM058252.1	Liftoff	lnc_RNA	7468961	7481014	.	-	.	ID=rna-XR_004937764.1;Parent=gene-Gm53751;Dbxref=GeneID:118567999,GenBank:XR_004937764.1,MGI:MGI:6722542;Name=XR_004937764.1;gbkey=ncRNA;gene=Gm53751;model_evidence=Supporting evidence includes similarity to: 100%25 coverage of the annotated genomic feature by RNAseq alignments%2C including 2 samples with support for all annotated introns;product=predicted gene%2C 53751;transcript_id=XR_004937764.1;extra_copy_number=0
CM058252.1	Liftoff	exon	7468961	7469087	.	-	.	ID=exon-XR_004937764.1-3;Parent=rna-XR_004937764.1;Dbxref=GeneID:118567999,GenBank:XR_004937764.1,MGI:MGI:6722542;gbkey=ncRNA;gene=Gm53751;product=predicted gene%2C 53751;transcript_id=XR_004937764.1;extra_copy_number=0
CM058252.1	Liftoff	exon	7478911	7478981	.	-	.	ID=exon-XR_004937764.1-2;Parent=rna-XR_004937764.1;Dbxref=GeneID:118567999,GenBank:XR_004937764.1,MGI:MGI:6722542;gbkey=ncRNA;gene=Gm53751;product=predicted gene%2C 53751;transcript_id=XR_004937764.1;extra_copy_number=0
CM058252.1	Liftoff	exon	7480933	7481014	.	-	.	ID=exon-XR_004937764.1-1;Parent=rna-XR_004937764.1;Dbxref=GeneID:118567999,GenBank:XR_004937764.1,MGI:MGI:6722542;gbkey=ncRNA;gene=Gm53751;product=predicted gene%2C 53751;transcript_id=XR_004937764.1;extra_copy_number=0
CM058252.1	Liftoff	gene	7495394	7534607	.	+	.	ID=gene-Apob;Dbxref=GeneID:238055,MGI:MGI:88052;Name=Apob;description=apolipoprotein B;gbkey=Gene;gene=Apob;gene_biotype=protein_coding;gene_synonym=Apo B-100,apob-100,apob-48;coverage=1.0;sequence_ID=1.0;valid_ORFs=2;extra_copy_number=0;copy_num_ID=gene-Apob_0
CM058252.1	Liftoff	mRNA	7495394	7534422	.	+	.	ID=rna-XM_006515078.3;Parent=gene-Apob;Dbxref=GeneID:238055,GenBank:XM_006515078.3,MGI:MGI:88052;Name=XM_006515078.3;gbkey=mRNA;gene=Apob;model_evidence=Supporting evidence includes similarity to: 2 mRNAs%2C 12 ESTs%2C 1 Protein%2C 214 long SRA reads%2C and 100%25 coverage of the annotated genomic feature by RNAseq alignments%2C including 9 samples with support for all annotated introns;product=apolipoprotein B%2C transcript variant X1;transcript_id=XM_006515078.3;matches_ref_protein=True;valid_ORF=True;extra_copy_number=0
CM058252.1	Liftoff	exon	7495394	7495625	.	+	.	ID=exon-XM_006515078.3-1;Parent=rna-XM_006515078.3;Dbxref=GeneID:238055,GenBank:XM_006515078.3,MGI:MGI:88052;gbkey=mRNA;gene=Apob;product=apolipoprotein B%2C transcript variant X1;transcript_id=XM_006515078.3;extra_copy_number=0
CM058252.1	Liftoff	exon	7495978	7496016	.	+	.	ID=exon-XM_006515078.3-2;Parent=rna-XM_006515078.3;Dbxref=GeneID:238055,GenBank:XM_006515078.3,MGI:MGI:88052;gbkey=mRNA;gene=Apob;product=apolipoprotein B%2C transcript variant X1;transcript_id=XM_006515078.3;extra_copy_number=0
CM058252.1	Liftoff	exon	7497018	7497133	.	+	.	ID=exon-XM_006515078.3-3;Parent=rna-XM_006515078.3;Dbxref=GeneID:238055,GenBank:XM_006515078.3,MGI:MGI:88052;gbkey=mRNA;gene=Apob;product=apolipoprotein B%2C transcript variant X1;transcript_id=XM_006515078.3;extra_copy_number=0
CM058252.1	Liftoff	exon	7498265	7498410	.	+	.	ID=exon-XM_006515078.3-4;Parent=rna-XM_006515078.3;Dbxref=GeneID:238055,GenBank:XM_006515078.3,MGI:MGI:88052;gbkey=mRNA;gene=Apob;product=apolipoprotein B%2C transcript variant X1;transcript_id=XM_006515078.3;extra_copy_number=0
CM058252.1	Liftoff	exon	7500794	7500947	.	+	.	ID=exon-XM_006515078.3-5;Parent=rna-XM_006515078.3;Dbxref=GeneID:238055,GenBank:XM_006515078.3,MGI:MGI:88052;gbkey=mRNA;gene=Apob;product=apolipoprotein B%2C transcript variant X1;transcript_id=XM_006515078.3;extra_copy_number=0
CM058252.1	Liftoff	exon	7501591	7501746	.	+	.	ID=exon-XM_006515078.3-6;Parent=rna-XM_006515078.3;Dbxref=GeneID:238055,GenBank:XM_006515078.3,MGI:MGI:88052;gbkey=mRNA;gene=Apob;product=apolipoprotein B%2C transcript variant X1;transcript_id=XM_006515078.3;extra_copy_number=0
CM058252.1	Liftoff	exon	7503051	7503175	.	+	.	ID=exon-XM_006515078.3-7;Parent=rna-XM_006515078.3;Dbxref=GeneID:238055,GenBank:XM_006515078.3,MGI:MGI:88052;gbkey=mRNA;gene=Apob;product=apolipoprotein B%2C transcript variant X1;transcript_id=XM_006515078.3;extra_copy_number=0
CM058252.1	Liftoff	exon	7503857	7503942	.	+	.	ID=exon-XM_006515078.3-8;Parent=rna-XM_006515078.3;Dbxref=GeneID:238055,GenBank:XM_006515078.3,MGI:MGI:88052;gbkey=mRNA;gene=Apob;product=apolipoprotein B%2C transcript variant X1;transcript_id=XM_006515078.3;extra_copy_number=0
CM058252.1	Liftoff	exon	7505498	7505717	.	+	.	ID=exon-XM_006515078.3-9;Parent=rna-XM_006515078.3;Dbxref=GeneID:238055,GenBank:XM_006515078.3,MGI:MGI:88052;gbkey=mRNA;gene=Apob;product=apolipoprotein B%2C transcript variant X1;transcript_id=XM_006515078.3;extra_copy_number=0
CM058252.1	Liftoff	exon	7506439	7506666	.	+	.	ID=exon-XM_006515078.3-10;Parent=rna-XM_006515078.3;Dbxref=GeneID:238055,GenBank:XM_006515078.3,MGI:MGI:88052;gbkey=mRNA;gene=Apob;product=apolipoprotein B%2C transcript variant X1;transcript_id=XM_006515078.3;extra_copy_number=0
CM058252.1	Liftoff	exon	7506889	7507006	.	+	.	ID=exon-XM_006515078.3-11;Parent=rna-XM_006515078.3;Dbxref=GeneID:238055,GenBank:XM_006515078.3,MGI:MGI:88052;gbkey=mRNA;gene=Apob;product=apolipoprotein B%2C transcript variant X1;transcript_id=XM_006515078.3;extra_copy_number=0
CM058252.1	Liftoff	exon	7507114	7507260	.	+	.	ID=exon-XM_006515078.3-12;Parent=rna-XM_006515078.3;Dbxref=GeneID:238055,GenBank:XM_006515078.3,MGI:MGI:88052;gbkey=mRNA;gene=Apob;product=apolipoprotein B%2C transcript variant X1;transcript_id=XM_006515078.3;extra_copy_number=0
CM058252.1	Liftoff	exon	7508008	7508219	.	+	.	ID=exon-XM_006515078.3-13;Parent=rna-XM_006515078.3;Dbxref=GeneID:238055,GenBank:XM_006515078.3,MGI:MGI:88052;gbkey=mRNA;gene=Apob;product=apolipoprotein B%2C transcript variant X1;transcript_id=XM_006515078.3;extra_copy_number=0
CM058252.1	Liftoff	exon	7508471	7508708	.	+	.	ID=exon-XM_006515078.3-14;Parent=rna-XM_006515078.3;Dbxref=GeneID:238055,GenBank:XM_006515078.3,MGI:MGI:88052;gbkey=mRNA;gene=Apob;product=apolipoprotein B%2C transcript variant X1;transcript_id=XM_006515078.3;extra_copy_number=0
CM058252.1	Liftoff	exon	7509115	7509291	.	+	.	ID=exon-XM_006515078.3-15;Parent=rna-XM_006515078.3;Dbxref=GeneID:238055,GenBank:XM_006515078.3,MGI:MGI:88052;gbkey=mRNA;gene=Apob;product=apolipoprotein B%2C transcript variant X1;transcript_id=XM_006515078.3;extra_copy_number=0
CM058252.1	Liftoff	exon	7510630	7510821	.	+	.	ID=exon-XM_006515078.3-16;Parent=rna-XM_006515078.3;Dbxref=GeneID:238055,GenBank:XM_006515078.3,MGI:MGI:88052;gbkey=mRNA;gene=Apob;product=apolipoprotein B%2C transcript variant X1;transcript_id=XM_006515078.3;extra_copy_number=0
CM058252.1	Liftoff	exon	7512585	7512752	.	+	.	ID=exon-XM_006515078.3-17;Parent=rna-XM_006515078.3;Dbxref=GeneID:238055,GenBank:XM_006515078.3,MGI:MGI:88052;gbkey=mRNA;gene=Apob;product=apolipoprotein B%2C transcript variant X1;transcript_id=XM_006515078.3;extra_copy_number=0
CM058252.1	Liftoff	exon	7513228	7513439	.	+	.	ID=exon-XM_006515078.3-18;Parent=rna-XM_006515078.3;Dbxref=GeneID:238055,GenBank:XM_006515078.3,MGI:MGI:88052;gbkey=mRNA;gene=Apob;product=apolipoprotein B%2C transcript variant X1;transcript_id=XM_006515078.3;extra_copy_number=0
CM058252.1	Liftoff	exon	7515607	7515789	.	+	.	ID=exon-XM_006515078.3-19;Parent=rna-XM_006515078.3;Dbxref=GeneID:238055,GenBank:XM_006515078.3,MGI:MGI:88052;gbkey=mRNA;gene=Apob;product=apolipoprotein B%2C transcript variant X1;transcript_id=XM_006515078.3;extra_copy_number=0
CM058252.1	Liftoff	exon	7516356	7516477	.	+	.	ID=exon-XM_006515078.3-20;Parent=rna-XM_006515078.3;Dbxref=GeneID:238055,GenBank:XM_006515078.3,MGI:MGI:88052;gbkey=mRNA;gene=Apob;product=apolipoprotein B%2C transcript variant X1;transcript_id=XM_006515078.3;extra_copy_number=0
CM058252.1	Liftoff	exon	7518628	7518838	.	+	.	ID=exon-XM_006515078.3-21;Parent=rna-XM_006515078.3;Dbxref=GeneID:238055,GenBank:XM_006515078.3,MGI:MGI:88052;gbkey=mRNA;gene=Apob;product=apolipoprotein B%2C transcript variant X1;transcript_id=XM_006515078.3;extra_copy_number=0
CM058252.1	Liftoff	exon	7519537	7519712	.	+	.	ID=exon-XM_006515078.3-22;Parent=rna-XM_006515078.3;Dbxref=GeneID:238055,GenBank:XM_006515078.3,MGI:MGI:88052;gbkey=mRNA;gene=Apob;product=apolipoprotein B%2C transcript variant X1;transcript_id=XM_006515078.3;extra_copy_number=0
CM058252.1	Liftoff	exon	7519837	7520024	.	+	.	ID=exon-XM_006515078.3-23;Parent=rna-XM_006515078.3;Dbxref=GeneID:238055,GenBank:XM_006515078.3,MGI:MGI:88052;gbkey=mRNA;gene=Apob;product=apolipoprotein B%2C transcript variant X1;transcript_id=XM_006515078.3;extra_copy_number=0
CM058252.1	Liftoff	exon	7521024	7521169	.	+	.	ID=exon-XM_006515078.3-24;Parent=rna-XM_006515078.3;Dbxref=GeneID:238055,GenBank:XM_006515078.3,MGI:MGI:88052;gbkey=mRNA;gene=Apob;product=apolipoprotein B%2C transcript variant X1;transcript_id=XM_006515078.3;extra_copy_number=0
CM058252.1	Liftoff	exon	7522613	7522986	.	+	.	ID=exon-XM_006515078.3-25;Parent=rna-XM_006515078.3;Dbxref=GeneID:238055,GenBank:XM_006515078.3,MGI:MGI:88052;gbkey=mRNA;gene=Apob;product=apolipoprotein B%2C transcript variant X1;transcript_id=XM_006515078.3;extra_copy_number=0
CM058252.1	Liftoff	exon	7523504	7530970	.	+	.	ID=exon-XM_006515078.3-26;Parent=rna-XM_006515078.3;Dbxref=GeneID:238055,GenBank:XM_006515078.3,MGI:MGI:88052;gbkey=mRNA;gene=Apob;product=apolipoprotein B%2C transcript variant X1;transcript_id=XM_006515078.3;extra_copy_number=0
CM058252.1	Liftoff	exon	7531484	7531598	.	+	.	ID=exon-XM_006515078.3-27;Parent=rna-XM_006515078.3;Dbxref=GeneID:238055,GenBank:XM_006515078.3,MGI:MGI:88052;gbkey=mRNA;gene=Apob;product=apolipoprotein B%2C transcript variant X1;transcript_id=XM_006515078.3;extra_copy_number=0
CM058252.1	Liftoff	exon	7531702	7531885	.	+	.	ID=exon-XM_006515078.3-28;Parent=rna-XM_006515078.3;Dbxref=GeneID:238055,GenBank:XM_006515078.3,MGI:MGI:88052;gbkey=mRNA;gene=Apob;product=apolipoprotein B%2C transcript variant X1;transcript_id=XM_006515078.3;extra_copy_number=0
CM058252.1	Liftoff	exon	7532783	7532850	.	+	.	ID=exon-XM_006515078.3-29;Parent=rna-XM_006515078.3;Dbxref=GeneID:238055,GenBank:XM_006515078.3,MGI:MGI:88052;gbkey=mRNA;gene=Apob;product=apolipoprotein B%2C transcript variant X1;transcript_id=XM_006515078.3;extra_copy_number=0
CM058252.1	Liftoff	exon	7533641	7534422	.	+	.	ID=exon-XM_006515078.3-30;Parent=rna-XM_006515078.3;Dbxref=GeneID:238055,GenBank:XM_006515078.3,MGI:MGI:88052;gbkey=mRNA;gene=Apob;product=apolipoprotein B%2C transcript variant X1;transcript_id=XM_006515078.3;extra_copy_number=0
CM058252.1	Liftoff	CDS	7495544	7495625	.	+	.	ID=cds-XP_006515141.1;Parent=rna-XM_006515078.3;Dbxref=GeneID:238055,GenBank:XP_006515141.1,MGI:MGI:88052;Name=XP_006515141.1;gbkey=CDS;gene=Apob;product=apolipoprotein B-100 isoform X1;protein_id=XP_006515141.1;extra_copy_number=0
CM058252.1	Liftoff	CDS	7495978	7496016	.	+	.	ID=cds-XP_006515141.1;Parent=rna-XM_006515078.3;Dbxref=GeneID:238055,GenBank:XP_006515141.1,MGI:MGI:88052;Name=XP_006515141.1;gbkey=CDS;gene=Apob;product=apolipoprotein B-100 isoform X1;protein_id=XP_006515141.1;extra_copy_number=0
CM058252.1	Liftoff	CDS	7497018	7497133	.	+	.	ID=cds-XP_006515141.1;Parent=rna-XM_006515078.3;Dbxref=GeneID:238055,GenBank:XP_006515141.1,MGI:MGI:88052;Name=XP_006515141.1;gbkey=CDS;gene=Apob;product=apolipoprotein B-100 isoform X1;protein_id=XP_006515141.1;extra_copy_number=0
CM058252.1	Liftoff	CDS	7498265	7498410	.	+	.	ID=cds-XP_006515141.1;Parent=rna-XM_006515078.3;Dbxref=GeneID:238055,GenBank:XP_006515141.1,MGI:MGI:88052;Name=XP_006515141.1;gbkey=CDS;gene=Apob;product=apolipoprotein B-100 isoform X1;protein_id=XP_006515141.1;extra_copy_number=0
CM058252.1	Liftoff	CDS	7500794	7500947	.	+	.	ID=cds-XP_006515141.1;Parent=rna-XM_006515078.3;Dbxref=GeneID:238055,GenBank:XP_006515141.1,MGI:MGI:88052;Name=XP_006515141.1;gbkey=CDS;gene=Apob;product=apolipoprotein B-100 isoform X1;protein_id=XP_006515141.1;extra_copy_number=0
CM058252.1	Liftoff	CDS	7501591	7501746	.	+	.	ID=cds-XP_006515141.1;Parent=rna-XM_006515078.3;Dbxref=GeneID:238055,GenBank:XP_006515141.1,MGI:MGI:88052;Name=XP_006515141.1;gbkey=CDS;gene=Apob;product=apolipoprotein B-100 isoform X1;protein_id=XP_006515141.1;extra_copy_number=0
CM058252.1	Liftoff	CDS	7503051	7503175	.	+	.	ID=cds-XP_006515141.1;Parent=rna-XM_006515078.3;Dbxref=GeneID:238055,GenBank:XP_006515141.1,MGI:MGI:88052;Name=XP_006515141.1;gbkey=CDS;gene=Apob;product=apolipoprotein B-100 isoform X1;protein_id=XP_006515141.1;extra_copy_number=0
CM058252.1	Liftoff	CDS	7503857	7503942	.	+	.	ID=cds-XP_006515141.1;Parent=rna-XM_006515078.3;Dbxref=GeneID:238055,GenBank:XP_006515141.1,MGI:MGI:88052;Name=XP_006515141.1;gbkey=CDS;gene=Apob;product=apolipoprotein B-100 isoform X1;protein_id=XP_006515141.1;extra_copy_number=0
CM058252.1	Liftoff	CDS	7505498	7505717	.	+	.	ID=cds-XP_006515141.1;Parent=rna-XM_006515078.3;Dbxref=GeneID:238055,GenBank:XP_006515141.1,MGI:MGI:88052;Name=XP_006515141.1;gbkey=CDS;gene=Apob;product=apolipoprotein B-100 isoform X1;protein_id=XP_006515141.1;extra_copy_number=0
CM058252.1	Liftoff	CDS	7506439	7506666	.	+	.	ID=cds-XP_006515141.1;Parent=rna-XM_006515078.3;Dbxref=GeneID:238055,GenBank:XP_006515141.1,MGI:MGI:88052;Name=XP_006515141.1;gbkey=CDS;gene=Apob;product=apolipoprotein B-100 isoform X1;protein_id=XP_006515141.1;extra_copy_number=0
CM058252.1	Liftoff	CDS	7506889	7507006	.	+	.	ID=cds-XP_006515141.1;Parent=rna-XM_006515078.3;Dbxref=GeneID:238055,GenBank:XP_006515141.1,MGI:MGI:88052;Name=XP_006515141.1;gbkey=CDS;gene=Apob;product=apolipoprotein B-100 isoform X1;protein_id=XP_006515141.1;extra_copy_number=0
CM058252.1	Liftoff	CDS	7507114	7507260	.	+	.	ID=cds-XP_006515141.1;Parent=rna-XM_006515078.3;Dbxref=GeneID:238055,GenBank:XP_006515141.1,MGI:MGI:88052;Name=XP_006515141.1;gbkey=CDS;gene=Apob;product=apolipoprotein B-100 isoform X1;protein_id=XP_006515141.1;extra_copy_number=0
CM058252.1	Liftoff	CDS	7508008	7508219	.	+	.	ID=cds-XP_006515141.1;Parent=rna-XM_006515078.3;Dbxref=GeneID:238055,GenBank:XP_006515141.1,MGI:MGI:88052;Name=XP_006515141.1;gbkey=CDS;gene=Apob;product=apolipoprotein B-100 isoform X1;protein_id=XP_006515141.1;extra_copy_number=0
CM058252.1	Liftoff	CDS	7508471	7508708	.	+	.	ID=cds-XP_006515141.1;Parent=rna-XM_006515078.3;Dbxref=GeneID:238055,GenBank:XP_006515141.1,MGI:MGI:88052;Name=XP_006515141.1;gbkey=CDS;gene=Apob;product=apolipoprotein B-100 isoform X1;protein_id=XP_006515141.1;extra_copy_number=0
CM058252.1	Liftoff	CDS	7509115	7509291	.	+	.	ID=cds-XP_006515141.1;Parent=rna-XM_006515078.3;Dbxref=GeneID:238055,GenBank:XP_006515141.1,MGI:MGI:88052;Name=XP_006515141.1;gbkey=CDS;gene=Apob;product=apolipoprotein B-100 isoform X1;protein_id=XP_006515141.1;extra_copy_number=0
CM058252.1	Liftoff	CDS	7510630	7510821	.	+	.	ID=cds-XP_006515141.1;Parent=rna-XM_006515078.3;Dbxref=GeneID:238055,GenBank:XP_006515141.1,MGI:MGI:88052;Name=XP_006515141.1;gbkey=CDS;gene=Apob;product=apolipoprotein B-100 isoform X1;protein_id=XP_006515141.1;extra_copy_number=0
CM058252.1	Liftoff	CDS	7512585	7512752	.	+	.	ID=cds-XP_006515141.1;Parent=rna-XM_006515078.3;Dbxref=GeneID:238055,GenBank:XP_006515141.1,MGI:MGI:88052;Name=XP_006515141.1;gbkey=CDS;gene=Apob;product=apolipoprotein B-100 isoform X1;protein_id=XP_006515141.1;extra_copy_number=0
CM058252.1	Liftoff	CDS	7513228	7513439	.	+	.	ID=cds-XP_006515141.1;Parent=rna-XM_006515078.3;Dbxref=GeneID:238055,GenBank:XP_006515141.1,MGI:MGI:88052;Name=XP_006515141.1;gbkey=CDS;gene=Apob;product=apolipoprotein B-100 isoform X1;protein_id=XP_006515141.1;extra_copy_number=0
CM058252.1	Liftoff	CDS	7515607	7515789	.	+	.	ID=cds-XP_006515141.1;Parent=rna-XM_006515078.3;Dbxref=GeneID:238055,GenBank:XP_006515141.1,MGI:MGI:88052;Name=XP_006515141.1;gbkey=CDS;gene=Apob;product=apolipoprotein B-100 isoform X1;protein_id=XP_006515141.1;extra_copy_number=0
CM058252.1	Liftoff	CDS	7516356	7516477	.	+	.	ID=cds-XP_006515141.1;Parent=rna-XM_006515078.3;Dbxref=GeneID:238055,GenBank:XP_006515141.1,MGI:MGI:88052;Name=XP_006515141.1;gbkey=CDS;gene=Apob;product=apolipoprotein B-100 isoform X1;protein_id=XP_006515141.1;extra_copy_number=0
CM058252.1	Liftoff	CDS	7518628	7518838	.	+	.	ID=cds-XP_006515141.1;Parent=rna-XM_006515078.3;Dbxref=GeneID:238055,GenBank:XP_006515141.1,MGI:MGI:88052;Name=XP_006515141.1;gbkey=CDS;gene=Apob;product=apolipoprotein B-100 isoform X1;protein_id=XP_006515141.1;extra_copy_number=0
CM058252.1	Liftoff	CDS	7519537	7519712	.	+	.	ID=cds-XP_006515141.1;Parent=rna-XM_006515078.3;Dbxref=GeneID:238055,GenBank:XP_006515141.1,MGI:MGI:88052;Name=XP_006515141.1;gbkey=CDS;gene=Apob;product=apolipoprotein B-100 isoform X1;protein_id=XP_006515141.1;extra_copy_number=0
CM058252.1	Liftoff	CDS	7519837	7520024	.	+	.	ID=cds-XP_006515141.1;Parent=rna-XM_006515078.3;Dbxref=GeneID:238055,GenBank:XP_006515141.1,MGI:MGI:88052;Name=XP_006515141.1;gbkey=CDS;gene=Apob;product=apolipoprotein B-100 isoform X1;protein_id=XP_006515141.1;extra_copy_number=0
CM058252.1	Liftoff	CDS	7521024	7521169	.	+	.	ID=cds-XP_006515141.1;Parent=rna-XM_006515078.3;Dbxref=GeneID:238055,GenBank:XP_006515141.1,MGI:MGI:88052;Name=XP_006515141.1;gbkey=CDS;gene=Apob;product=apolipoprotein B-100 isoform X1;protein_id=XP_006515141.1;extra_copy_number=0
CM058252.1	Liftoff	CDS	7522613	7522986	.	+	.	ID=cds-XP_006515141.1;Parent=rna-XM_006515078.3;Dbxref=GeneID:238055,GenBank:XP_006515141.1,MGI:MGI:88052;Name=XP_006515141.1;gbkey=CDS;gene=Apob;product=apolipoprotein B-100 isoform X1;protein_id=XP_006515141.1;extra_copy_number=0
CM058252.1	Liftoff	CDS	7523504	7530970	.	+	.	ID=cds-XP_006515141.1;Parent=rna-XM_006515078.3;Dbxref=GeneID:238055,GenBank:XP_006515141.1,MGI:MGI:88052;Name=XP_006515141.1;gbkey=CDS;gene=Apob;product=apolipoprotein B-100 isoform X1;protein_id=XP_006515141.1;extra_copy_number=0
CM058252.1	Liftoff	CDS	7531484	7531598	.	+	.	ID=cds-XP_006515141.1;Parent=rna-XM_006515078.3;Dbxref=GeneID:238055,GenBank:XP_006515141.1,MGI:MGI:88052;Name=XP_006515141.1;gbkey=CDS;gene=Apob;product=apolipoprotein B-100 isoform X1;protein_id=XP_006515141.1;extra_copy_number=0
CM058252.1	Liftoff	CDS	7531702	7531885	.	+	.	ID=cds-XP_006515141.1;Parent=rna-XM_006515078.3;Dbxref=GeneID:238055,GenBank:XP_006515141.1,MGI:MGI:88052;Name=XP_006515141.1;gbkey=CDS;gene=Apob;product=apolipoprotein B-100 isoform X1;protein_id=XP_006515141.1;extra_copy_number=0
CM058252.1	Liftoff	CDS	7532783	7532850	.	+	.	ID=cds-XP_006515141.1;Parent=rna-XM_006515078.3;Dbxref=GeneID:238055,GenBank:XP_006515141.1,MGI:MGI:88052;Name=XP_006515141.1;gbkey=CDS;gene=Apob;product=apolipoprotein B-100 isoform X1;protein_id=XP_006515141.1;extra_copy_number=0
CM058252.1	Liftoff	CDS	7533641	7533665	.	+	.	ID=cds-XP_006515141.1;Parent=rna-XM_006515078.3;Dbxref=GeneID:238055,GenBank:XP_006515141.1,MGI:MGI:88052;Name=XP_006515141.1;gbkey=CDS;gene=Apob;product=apolipoprotein B-100 isoform X1;protein_id=XP_006515141.1;extra_copy_number=0
CM058252.1	Liftoff	mRNA	7495442	7534607	.	+	.	ID=rna-NM_009693.2;Parent=gene-Apob;Dbxref=GeneID:238055,GenBank:NM_009693.2,MGI:MGI:88052;Name=NM_009693.2;gbkey=mRNA;gene=Apob;product=apolipoprotein B;tag=RefSeq Select;transcript_id=NM_009693.2;matches_ref_protein=True;valid_ORF=True;extra_copy_number=0
CM058252.1	Liftoff	exon	7495442	7495625	.	+	.	ID=exon-NM_009693.2-1;Parent=rna-NM_009693.2;Dbxref=GeneID:238055,GenBank:NM_009693.2,MGI:MGI:88052;gbkey=mRNA;gene=Apob;product=apolipoprotein B;tag=RefSeq Select;transcript_id=NM_009693.2;extra_copy_number=0
CM058252.1	Liftoff	exon	7495978	7496016	.	+	.	ID=exon-NM_009693.2-2;Parent=rna-NM_009693.2;Dbxref=GeneID:238055,GenBank:NM_009693.2,MGI:MGI:88052;gbkey=mRNA;gene=Apob;product=apolipoprotein B;tag=RefSeq Select;transcript_id=NM_009693.2;extra_copy_number=0
CM058252.1	Liftoff	exon	7497018	7497133	.	+	.	ID=exon-NM_009693.2-3;Parent=rna-NM_009693.2;Dbxref=GeneID:238055,GenBank:NM_009693.2,MGI:MGI:88052;gbkey=mRNA;gene=Apob;product=apolipoprotein B;tag=RefSeq Select;transcript_id=NM_009693.2;extra_copy_number=0
CM058252.1	Liftoff	exon	7498265	7498410	.	+	.	ID=exon-NM_009693.2-4;Parent=rna-NM_009693.2;Dbxref=GeneID:238055,GenBank:NM_009693.2,MGI:MGI:88052;gbkey=mRNA;gene=Apob;product=apolipoprotein B;tag=RefSeq Select;transcript_id=NM_009693.2;extra_copy_number=0
CM058252.1	Liftoff	exon	7500794	7500947	.	+	.	ID=exon-NM_009693.2-5;Parent=rna-NM_009693.2;Dbxref=GeneID:238055,GenBank:NM_009693.2,MGI:MGI:88052;gbkey=mRNA;gene=Apob;product=apolipoprotein B;tag=RefSeq Select;transcript_id=NM_009693.2;extra_copy_number=0
CM058252.1	Liftoff	exon	7501591	7501746	.	+	.	ID=exon-NM_009693.2-6;Parent=rna-NM_009693.2;Dbxref=GeneID:238055,GenBank:NM_009693.2,MGI:MGI:88052;gbkey=mRNA;gene=Apob;product=apolipoprotein B;tag=RefSeq Select;transcript_id=NM_009693.2;extra_copy_number=0
CM058252.1	Liftoff	exon	7503051	7503175	.	+	.	ID=exon-NM_009693.2-7;Parent=rna-NM_009693.2;Dbxref=GeneID:238055,GenBank:NM_009693.2,MGI:MGI:88052;gbkey=mRNA;gene=Apob;product=apolipoprotein B;tag=RefSeq Select;transcript_id=NM_009693.2;extra_copy_number=0
CM058252.1	Liftoff	exon	7503857	7503942	.	+	.	ID=exon-NM_009693.2-8;Parent=rna-NM_009693.2;Dbxref=GeneID:238055,GenBank:NM_009693.2,MGI:MGI:88052;gbkey=mRNA;gene=Apob;product=apolipoprotein B;tag=RefSeq Select;transcript_id=NM_009693.2;extra_copy_number=0
CM058252.1	Liftoff	exon	7505498	7505717	.	+	.	ID=exon-NM_009693.2-9;Parent=rna-NM_009693.2;Dbxref=GeneID:238055,GenBank:NM_009693.2,MGI:MGI:88052;gbkey=mRNA;gene=Apob;product=apolipoprotein B;tag=RefSeq Select;transcript_id=NM_009693.2;extra_copy_number=0
CM058252.1	Liftoff	exon	7506439	7506666	.	+	.	ID=exon-NM_009693.2-10;Parent=rna-NM_009693.2;Dbxref=GeneID:238055,GenBank:NM_009693.2,MGI:MGI:88052;gbkey=mRNA;gene=Apob;product=apolipoprotein B;tag=RefSeq Select;transcript_id=NM_009693.2;extra_copy_number=0
CM058252.1	Liftoff	exon	7506889	7507006	.	+	.	ID=exon-NM_009693.2-11;Parent=rna-NM_009693.2;Dbxref=GeneID:238055,GenBank:NM_009693.2,MGI:MGI:88052;gbkey=mRNA;gene=Apob;product=apolipoprotein B;tag=RefSeq Select;transcript_id=NM_009693.2;extra_copy_number=0
CM058252.1	Liftoff	exon	7507114	7507260	.	+	.	ID=exon-NM_009693.2-12;Parent=rna-NM_009693.2;Dbxref=GeneID:238055,GenBank:NM_009693.2,MGI:MGI:88052;gbkey=mRNA;gene=Apob;product=apolipoprotein B;tag=RefSeq Select;transcript_id=NM_009693.2;extra_copy_number=0
CM058252.1	Liftoff	exon	7508008	7508219	.	+	.	ID=exon-NM_009693.2-13;Parent=rna-NM_009693.2;Dbxref=GeneID:238055,GenBank:NM_009693.2,MGI:MGI:88052;gbkey=mRNA;gene=Apob;product=apolipoprotein B;tag=RefSeq Select;transcript_id=NM_009693.2;extra_copy_number=0
CM058252.1	Liftoff	exon	7508471	7508708	.	+	.	ID=exon-NM_009693.2-14;Parent=rna-NM_009693.2;Dbxref=GeneID:238055,GenBank:NM_009693.2,MGI:MGI:88052;gbkey=mRNA;gene=Apob;product=apolipoprotein B;tag=RefSeq Select;transcript_id=NM_009693.2;extra_copy_number=0
CM058252.1	Liftoff	exon	7509115	7509291	.	+	.	ID=exon-NM_009693.2-15;Parent=rna-NM_009693.2;Dbxref=GeneID:238055,GenBank:NM_009693.2,MGI:MGI:88052;gbkey=mRNA;gene=Apob;product=apolipoprotein B;tag=RefSeq Select;transcript_id=NM_009693.2;extra_copy_number=0
CM058252.1	Liftoff	exon	7510630	7510821	.	+	.	ID=exon-NM_009693.2-16;Parent=rna-NM_009693.2;Dbxref=GeneID:238055,GenBank:NM_009693.2,MGI:MGI:88052;gbkey=mRNA;gene=Apob;product=apolipoprotein B;tag=RefSeq Select;transcript_id=NM_009693.2;extra_copy_number=0
CM058252.1	Liftoff	exon	7512585	7512752	.	+	.	ID=exon-NM_009693.2-17;Parent=rna-NM_009693.2;Dbxref=GeneID:238055,GenBank:NM_009693.2,MGI:MGI:88052;gbkey=mRNA;gene=Apob;product=apolipoprotein B;tag=RefSeq Select;transcript_id=NM_009693.2;extra_copy_number=0
CM058252.1	Liftoff	exon	7513228	7513439	.	+	.	ID=exon-NM_009693.2-18;Parent=rna-NM_009693.2;Dbxref=GeneID:238055,GenBank:NM_009693.2,MGI:MGI:88052;gbkey=mRNA;gene=Apob;product=apolipoprotein B;tag=RefSeq Select;transcript_id=NM_009693.2;extra_copy_number=0
CM058252.1	Liftoff	exon	7515607	7515789	.	+	.	ID=exon-NM_009693.2-19;Parent=rna-NM_009693.2;Dbxref=GeneID:238055,GenBank:NM_009693.2,MGI:MGI:88052;gbkey=mRNA;gene=Apob;product=apolipoprotein B;tag=RefSeq Select;transcript_id=NM_009693.2;extra_copy_number=0
CM058252.1	Liftoff	exon	7516356	7516477	.	+	.	ID=exon-NM_009693.2-20;Parent=rna-NM_009693.2;Dbxref=GeneID:238055,GenBank:NM_009693.2,MGI:MGI:88052;gbkey=mRNA;gene=Apob;product=apolipoprotein B;tag=RefSeq Select;transcript_id=NM_009693.2;extra_copy_number=0
CM058252.1	Liftoff	exon	7518628	7518838	.	+	.	ID=exon-NM_009693.2-21;Parent=rna-NM_009693.2;Dbxref=GeneID:238055,GenBank:NM_009693.2,MGI:MGI:88052;gbkey=mRNA;gene=Apob;product=apolipoprotein B;tag=RefSeq Select;transcript_id=NM_009693.2;extra_copy_number=0
CM058252.1	Liftoff	exon	7519537	7519712	.	+	.	ID=exon-NM_009693.2-22;Parent=rna-NM_009693.2;Dbxref=GeneID:238055,GenBank:NM_009693.2,MGI:MGI:88052;gbkey=mRNA;gene=Apob;product=apolipoprotein B;tag=RefSeq Select;transcript_id=NM_009693.2;extra_copy_number=0
CM058252.1	Liftoff	exon	7519837	7520024	.	+	.	ID=exon-NM_009693.2-23;Parent=rna-NM_009693.2;Dbxref=GeneID:238055,GenBank:NM_009693.2,MGI:MGI:88052;gbkey=mRNA;gene=Apob;product=apolipoprotein B;tag=RefSeq Select;transcript_id=NM_009693.2;extra_copy_number=0
CM058252.1	Liftoff	exon	7521024	7521169	.	+	.	ID=exon-NM_009693.2-24;Parent=rna-NM_009693.2;Dbxref=GeneID:238055,GenBank:NM_009693.2,MGI:MGI:88052;gbkey=mRNA;gene=Apob;product=apolipoprotein B;tag=RefSeq Select;transcript_id=NM_009693.2;extra_copy_number=0
CM058252.1	Liftoff	exon	7522613	7522986	.	+	.	ID=exon-NM_009693.2-25;Parent=rna-NM_009693.2;Dbxref=GeneID:238055,GenBank:NM_009693.2,MGI:MGI:88052;gbkey=mRNA;gene=Apob;product=apolipoprotein B;tag=RefSeq Select;transcript_id=NM_009693.2;extra_copy_number=0
CM058252.1	Liftoff	exon	7523504	7530970	.	+	.	ID=exon-NM_009693.2-26;Parent=rna-NM_009693.2;Dbxref=GeneID:238055,GenBank:NM_009693.2,MGI:MGI:88052;gbkey=mRNA;gene=Apob;product=apolipoprotein B;tag=RefSeq Select;transcript_id=NM_009693.2;extra_copy_number=0
CM058252.1	Liftoff	exon	7531484	7531598	.	+	.	ID=exon-NM_009693.2-27;Parent=rna-NM_009693.2;Dbxref=GeneID:238055,GenBank:NM_009693.2,MGI:MGI:88052;gbkey=mRNA;gene=Apob;product=apolipoprotein B;tag=RefSeq Select;transcript_id=NM_009693.2;extra_copy_number=0
CM058252.1	Liftoff	exon	7531702	7531885	.	+	.	ID=exon-NM_009693.2-28;Parent=rna-NM_009693.2;Dbxref=GeneID:238055,GenBank:NM_009693.2,MGI:MGI:88052;gbkey=mRNA;gene=Apob;product=apolipoprotein B;tag=RefSeq Select;transcript_id=NM_009693.2;extra_copy_number=0
CM058252.1	Liftoff	exon	7532783	7534607	.	+	.	ID=exon-NM_009693.2-29;Parent=rna-NM_009693.2;Dbxref=GeneID:238055,GenBank:NM_009693.2,MGI:MGI:88052;gbkey=mRNA;gene=Apob;product=apolipoprotein B;tag=RefSeq Select;transcript_id=NM_009693.2;extra_copy_number=0
CM058252.1	Liftoff	CDS	7495544	7495625	.	+	.	ID=cds-NP_033823.2;Parent=rna-NM_009693.2;Dbxref=CCDS:CCDS49022.1,GeneID:238055,GenBank:NP_033823.2,MGI:MGI:88052;Name=NP_033823.2;gbkey=CDS;gene=Apob;product=apolipoprotein B-100 precursor;protein_id=NP_033823.2;tag=RefSeq Select;extra_copy_number=0
CM058252.1	Liftoff	CDS	7495978	7496016	.	+	.	ID=cds-NP_033823.2;Parent=rna-NM_009693.2;Dbxref=CCDS:CCDS49022.1,GeneID:238055,GenBank:NP_033823.2,MGI:MGI:88052;Name=NP_033823.2;gbkey=CDS;gene=Apob;product=apolipoprotein B-100 precursor;protein_id=NP_033823.2;tag=RefSeq Select;extra_copy_number=0
CM058252.1	Liftoff	CDS	7497018	7497133	.	+	.	ID=cds-NP_033823.2;Parent=rna-NM_009693.2;Dbxref=CCDS:CCDS49022.1,GeneID:238055,GenBank:NP_033823.2,MGI:MGI:88052;Name=NP_033823.2;gbkey=CDS;gene=Apob;product=apolipoprotein B-100 precursor;protein_id=NP_033823.2;tag=RefSeq Select;extra_copy_number=0
CM058252.1	Liftoff	CDS	7498265	7498410	.	+	.	ID=cds-NP_033823.2;Parent=rna-NM_009693.2;Dbxref=CCDS:CCDS49022.1,GeneID:238055,GenBank:NP_033823.2,MGI:MGI:88052;Name=NP_033823.2;gbkey=CDS;gene=Apob;product=apolipoprotein B-100 precursor;protein_id=NP_033823.2;tag=RefSeq Select;extra_copy_number=0
CM058252.1	Liftoff	CDS	7500794	7500947	.	+	.	ID=cds-NP_033823.2;Parent=rna-NM_009693.2;Dbxref=CCDS:CCDS49022.1,GeneID:238055,GenBank:NP_033823.2,MGI:MGI:88052;Name=NP_033823.2;gbkey=CDS;gene=Apob;product=apolipoprotein B-100 precursor;protein_id=NP_033823.2;tag=RefSeq Select;extra_copy_number=0
CM058252.1	Liftoff	CDS	7501591	7501746	.	+	.	ID=cds-NP_033823.2;Parent=rna-NM_009693.2;Dbxref=CCDS:CCDS49022.1,GeneID:238055,GenBank:NP_033823.2,MGI:MGI:88052;Name=NP_033823.2;gbkey=CDS;gene=Apob;product=apolipoprotein B-100 precursor;protein_id=NP_033823.2;tag=RefSeq Select;extra_copy_number=0
CM058252.1	Liftoff	CDS	7503051	7503175	.	+	.	ID=cds-NP_033823.2;Parent=rna-NM_009693.2;Dbxref=CCDS:CCDS49022.1,GeneID:238055,GenBank:NP_033823.2,MGI:MGI:88052;Name=NP_033823.2;gbkey=CDS;gene=Apob;product=apolipoprotein B-100 precursor;protein_id=NP_033823.2;tag=RefSeq Select;extra_copy_number=0
CM058252.1	Liftoff	CDS	7503857	7503942	.	+	.	ID=cds-NP_033823.2;Parent=rna-NM_009693.2;Dbxref=CCDS:CCDS49022.1,GeneID:238055,GenBank:NP_033823.2,MGI:MGI:88052;Name=NP_033823.2;gbkey=CDS;gene=Apob;product=apolipoprotein B-100 precursor;protein_id=NP_033823.2;tag=RefSeq Select;extra_copy_number=0
CM058252.1	Liftoff	CDS	7505498	7505717	.	+	.	ID=cds-NP_033823.2;Parent=rna-NM_009693.2;Dbxref=CCDS:CCDS49022.1,GeneID:238055,GenBank:NP_033823.2,MGI:MGI:88052;Name=NP_033823.2;gbkey=CDS;gene=Apob;product=apolipoprotein B-100 precursor;protein_id=NP_033823.2;tag=RefSeq Select;extra_copy_number=0
CM058252.1	Liftoff	CDS	7506439	7506666	.	+	.	ID=cds-NP_033823.2;Parent=rna-NM_009693.2;Dbxref=CCDS:CCDS49022.1,GeneID:238055,GenBank:NP_033823.2,MGI:MGI:88052;Name=NP_033823.2;gbkey=CDS;gene=Apob;product=apolipoprotein B-100 precursor;protein_id=NP_033823.2;tag=RefSeq Select;extra_copy_number=0
CM058252.1	Liftoff	CDS	7506889	7507006	.	+	.	ID=cds-NP_033823.2;Parent=rna-NM_009693.2;Dbxref=CCDS:CCDS49022.1,GeneID:238055,GenBank:NP_033823.2,MGI:MGI:88052;Name=NP_033823.2;gbkey=CDS;gene=Apob;product=apolipoprotein B-100 precursor;protein_id=NP_033823.2;tag=RefSeq Select;extra_copy_number=0
CM058252.1	Liftoff	CDS	7507114	7507260	.	+	.	ID=cds-NP_033823.2;Parent=rna-NM_009693.2;Dbxref=CCDS:CCDS49022.1,GeneID:238055,GenBank:NP_033823.2,MGI:MGI:88052;Name=NP_033823.2;gbkey=CDS;gene=Apob;product=apolipoprotein B-100 precursor;protein_id=NP_033823.2;tag=RefSeq Select;extra_copy_number=0
CM058252.1	Liftoff	CDS	7508008	7508219	.	+	.	ID=cds-NP_033823.2;Parent=rna-NM_009693.2;Dbxref=CCDS:CCDS49022.1,GeneID:238055,GenBank:NP_033823.2,MGI:MGI:88052;Name=NP_033823.2;gbkey=CDS;gene=Apob;product=apolipoprotein B-100 precursor;protein_id=NP_033823.2;tag=RefSeq Select;extra_copy_number=0
CM058252.1	Liftoff	CDS	7508471	7508708	.	+	.	ID=cds-NP_033823.2;Parent=rna-NM_009693.2;Dbxref=CCDS:CCDS49022.1,GeneID:238055,GenBank:NP_033823.2,MGI:MGI:88052;Name=NP_033823.2;gbkey=CDS;gene=Apob;product=apolipoprotein B-100 precursor;protein_id=NP_033823.2;tag=RefSeq Select;extra_copy_number=0
CM058252.1	Liftoff	CDS	7509115	7509291	.	+	.	ID=cds-NP_033823.2;Parent=rna-NM_009693.2;Dbxref=CCDS:CCDS49022.1,GeneID:238055,GenBank:NP_033823.2,MGI:MGI:88052;Name=NP_033823.2;gbkey=CDS;gene=Apob;product=apolipoprotein B-100 precursor;protein_id=NP_033823.2;tag=RefSeq Select;extra_copy_number=0
CM058252.1	Liftoff	CDS	7510630	7510821	.	+	.	ID=cds-NP_033823.2;Parent=rna-NM_009693.2;Dbxref=CCDS:CCDS49022.1,GeneID:238055,GenBank:NP_033823.2,MGI:MGI:88052;Name=NP_033823.2;gbkey=CDS;gene=Apob;product=apolipoprotein B-100 precursor;protein_id=NP_033823.2;tag=RefSeq Select;extra_copy_number=0
CM058252.1	Liftoff	CDS	7512585	7512752	.	+	.	ID=cds-NP_033823.2;Parent=rna-NM_009693.2;Dbxref=CCDS:CCDS49022.1,GeneID:238055,GenBank:NP_033823.2,MGI:MGI:88052;Name=NP_033823.2;gbkey=CDS;gene=Apob;product=apolipoprotein B-100 precursor;protein_id=NP_033823.2;tag=RefSeq Select;extra_copy_number=0
CM058252.1	Liftoff	CDS	7513228	7513439	.	+	.	ID=cds-NP_033823.2;Parent=rna-NM_009693.2;Dbxref=CCDS:CCDS49022.1,GeneID:238055,GenBank:NP_033823.2,MGI:MGI:88052;Name=NP_033823.2;gbkey=CDS;gene=Apob;product=apolipoprotein B-100 precursor;protein_id=NP_033823.2;tag=RefSeq Select;extra_copy_number=0
CM058252.1	Liftoff	CDS	7515607	7515789	.	+	.	ID=cds-NP_033823.2;Parent=rna-NM_009693.2;Dbxref=CCDS:CCDS49022.1,GeneID:238055,GenBank:NP_033823.2,MGI:MGI:88052;Name=NP_033823.2;gbkey=CDS;gene=Apob;product=apolipoprotein B-100 precursor;protein_id=NP_033823.2;tag=RefSeq Select;extra_copy_number=0
CM058252.1	Liftoff	CDS	7516356	7516477	.	+	.	ID=cds-NP_033823.2;Parent=rna-NM_009693.2;Dbxref=CCDS:CCDS49022.1,GeneID:238055,GenBank:NP_033823.2,MGI:MGI:88052;Name=NP_033823.2;gbkey=CDS;gene=Apob;product=apolipoprotein B-100 precursor;protein_id=NP_033823.2;tag=RefSeq Select;extra_copy_number=0
CM058252.1	Liftoff	CDS	7518628	7518838	.	+	.	ID=cds-NP_033823.2;Parent=rna-NM_009693.2;Dbxref=CCDS:CCDS49022.1,GeneID:238055,GenBank:NP_033823.2,MGI:MGI:88052;Name=NP_033823.2;gbkey=CDS;gene=Apob;product=apolipoprotein B-100 precursor;protein_id=NP_033823.2;tag=RefSeq Select;extra_copy_number=0
CM058252.1	Liftoff	CDS	7519537	7519712	.	+	.	ID=cds-NP_033823.2;Parent=rna-NM_009693.2;Dbxref=CCDS:CCDS49022.1,GeneID:238055,GenBank:NP_033823.2,MGI:MGI:88052;Name=NP_033823.2;gbkey=CDS;gene=Apob;product=apolipoprotein B-100 precursor;protein_id=NP_033823.2;tag=RefSeq Select;extra_copy_number=0
CM058252.1	Liftoff	CDS	7519837	7520024	.	+	.	ID=cds-NP_033823.2;Parent=rna-NM_009693.2;Dbxref=CCDS:CCDS49022.1,GeneID:238055,GenBank:NP_033823.2,MGI:MGI:88052;Name=NP_033823.2;gbkey=CDS;gene=Apob;product=apolipoprotein B-100 precursor;protein_id=NP_033823.2;tag=RefSeq Select;extra_copy_number=0
CM058252.1	Liftoff	CDS	7521024	7521169	.	+	.	ID=cds-NP_033823.2;Parent=rna-NM_009693.2;Dbxref=CCDS:CCDS49022.1,GeneID:238055,GenBank:NP_033823.2,MGI:MGI:88052;Name=NP_033823.2;gbkey=CDS;gene=Apob;product=apolipoprotein B-100 precursor;protein_id=NP_033823.2;tag=RefSeq Select;extra_copy_number=0
CM058252.1	Liftoff	CDS	7522613	7522986	.	+	.	ID=cds-NP_033823.2;Parent=rna-NM_009693.2;Dbxref=CCDS:CCDS49022.1,GeneID:238055,GenBank:NP_033823.2,MGI:MGI:88052;Name=NP_033823.2;gbkey=CDS;gene=Apob;product=apolipoprotein B-100 precursor;protein_id=NP_033823.2;tag=RefSeq Select;extra_copy_number=0
CM058252.1	Liftoff	CDS	7523504	7530970	.	+	.	ID=cds-NP_033823.2;Parent=rna-NM_009693.2;Dbxref=CCDS:CCDS49022.1,GeneID:238055,GenBank:NP_033823.2,MGI:MGI:88052;Name=NP_033823.2;gbkey=CDS;gene=Apob;product=apolipoprotein B-100 precursor;protein_id=NP_033823.2;tag=RefSeq Select;extra_copy_number=0
CM058252.1	Liftoff	CDS	7531484	7531598	.	+	.	ID=cds-NP_033823.2;Parent=rna-NM_009693.2;Dbxref=CCDS:CCDS49022.1,GeneID:238055,GenBank:NP_033823.2,MGI:MGI:88052;Name=NP_033823.2;gbkey=CDS;gene=Apob;product=apolipoprotein B-100 precursor;protein_id=NP_033823.2;tag=RefSeq Select;extra_copy_number=0
CM058252.1	Liftoff	CDS	7531702	7531885	.	+	.	ID=cds-NP_033823.2;Parent=rna-NM_009693.2;Dbxref=CCDS:CCDS49022.1,GeneID:238055,GenBank:NP_033823.2,MGI:MGI:88052;Name=NP_033823.2;gbkey=CDS;gene=Apob;product=apolipoprotein B-100 precursor;protein_id=NP_033823.2;tag=RefSeq Select;extra_copy_number=0
CM058252.1	Liftoff	CDS	7532783	7534318	.	+	.	ID=cds-NP_033823.2;Parent=rna-NM_009693.2;Dbxref=CCDS:CCDS49022.1,GeneID:238055,GenBank:NP_033823.2,MGI:MGI:88052;Name=NP_033823.2;gbkey=CDS;gene=Apob;product=apolipoprotein B-100 precursor;protein_id=NP_033823.2;tag=RefSeq Select;extra_copy_number=0
CM058252.1	Liftoff	gene	7560740	7726129	.	-	.	ID=gene-Gm33037;Dbxref=GeneID:102635789,MGI:MGI:5592196;Name=Gm33037;description=predicted gene%2C 33037;gbkey=Gene;gene=Gm33037;gene_biotype=lncRNA;coverage=1.0;sequence_ID=1.0;extra_copy_number=0;copy_num_ID=gene-Gm33037_0
CM058252.1	Liftoff	lnc_RNA	7560740	7726129	.	-	.	ID=rna-XR_381233.4;Parent=gene-Gm33037;Dbxref=GeneID:102635789,GenBank:XR_381233.4,MGI:MGI:5592196;Name=XR_381233.4;gbkey=ncRNA;gene=Gm33037;model_evidence=Supporting evidence includes similarity to: 100%25 coverage of the annotated genomic feature by RNAseq alignments;product=predicted gene%2C 33037%2C transcript variant X2;transcript_id=XR_381233.4;extra_copy_number=0
CM058252.1	Liftoff	exon	7560740	7560827	.	-	.	ID=exon-XR_381233.4-4;Parent=rna-XR_381233.4;Dbxref=GeneID:102635789,GenBank:XR_381233.4,MGI:MGI:5592196;gbkey=ncRNA;gene=Gm33037;product=predicted gene%2C 33037%2C transcript variant X2;transcript_id=XR_381233.4;extra_copy_number=0
CM058252.1	Liftoff	exon	7561476	7561574	.	-	.	ID=exon-XR_381233.4-3;Parent=rna-XR_381233.4;Dbxref=GeneID:102635789,GenBank:XR_381233.4,MGI:MGI:5592196;gbkey=ncRNA;gene=Gm33037;product=predicted gene%2C 33037%2C transcript variant X2;transcript_id=XR_381233.4;extra_copy_number=0
CM058252.1	Liftoff	exon	7601638	7601703	.	-	.	ID=exon-XR_381233.4-2;Parent=rna-XR_381233.4;Dbxref=GeneID:102635789,GenBank:XR_381233.4,MGI:MGI:5592196;gbkey=ncRNA;gene=Gm33037;product=predicted gene%2C 33037%2C transcript variant X2;transcript_id=XR_381233.4;extra_copy_number=0
CM058252.1	Liftoff	exon	7726024	7726129	.	-	.	ID=exon-XR_381233.4-1;Parent=rna-XR_381233.4;Dbxref=GeneID:102635789,GenBank:XR_381233.4,MGI:MGI:5592196;gbkey=ncRNA;gene=Gm33037;product=predicted gene%2C 33037%2C transcript variant X2;transcript_id=XR_381233.4;extra_copy_number=0
CM058252.1	Liftoff	lnc_RNA	7705240	7726129	.	-	.	ID=rna-XR_381232.3;Parent=gene-Gm33037;Dbxref=GeneID:102635789,GenBank:XR_381232.3,MGI:MGI:5592196;Name=XR_381232.3;gbkey=ncRNA;gene=Gm33037;model_evidence=Supporting evidence includes similarity to: 100%25 coverage of the annotated genomic feature by RNAseq alignments%2C including 4 samples with support for all annotated introns;product=predicted gene%2C 33037%2C transcript variant X1;transcript_id=XR_381232.3;extra_copy_number=0
CM058252.1	Liftoff	exon	7705240	7705278	.	-	.	ID=exon-XR_381232.3-3;Parent=rna-XR_381232.3;Dbxref=GeneID:102635789,GenBank:XR_381232.3,MGI:MGI:5592196;gbkey=ncRNA;gene=Gm33037;product=predicted gene%2C 33037%2C transcript variant X1;transcript_id=XR_381232.3;extra_copy_number=0
CM058252.1	Liftoff	exon	7705875	7705960	.	-	.	ID=exon-XR_381232.3-2;Parent=rna-XR_381232.3;Dbxref=GeneID:102635789,GenBank:XR_381232.3,MGI:MGI:5592196;gbkey=ncRNA;gene=Gm33037;product=predicted gene%2C 33037%2C transcript variant X1;transcript_id=XR_381232.3;extra_copy_number=0
CM058252.1	Liftoff	exon	7726024	7726129	.	-	.	ID=exon-XR_381232.3-1;Parent=rna-XR_381232.3;Dbxref=GeneID:102635789,GenBank:XR_381232.3,MGI:MGI:5592196;gbkey=ncRNA;gene=Gm33037;product=predicted gene%2C 33037%2C transcript variant X1;transcript_id=XR_381232.3;extra_copy_number=0
CM058252.1	Liftoff	gene	7726091	7818815	.	+	.	ID=gene-Ldah;Dbxref=GeneID:68832,MGI:MGI:1916082;Name=Ldah;description=lipid droplet associated hydrolase;gbkey=Gene;gene=Ldah;gene_biotype=protein_coding;gene_synonym=1110057K04Rik,mLDAH;coverage=1.0;sequence_ID=1.0;valid_ORFs=8;extra_copy_number=0;copy_num_ID=gene-Ldah_0
CM058252.1	Liftoff	mRNA	7726091	7803762	.	+	.	ID=rna-XM_030246898.2;Parent=gene-Ldah;Dbxref=GeneID:68832,GenBank:XM_030246898.2,MGI:MGI:1916082;Name=XM_030246898.2;gbkey=mRNA;gene=Ldah;model_evidence=Supporting evidence includes similarity to: 2 mRNAs%2C 14 ESTs%2C 1 Protein%2C 613 long SRA reads%2C and 98%25 coverage of the annotated genomic feature by RNAseq alignments%2C including 43 samples with support for all annotated introns;product=lipid droplet associated hydrolase%2C transcript variant X3;transcript_id=XM_030246898.2;matches_ref_protein=True;valid_ORF=True;extra_copy_number=0
CM058252.1	Liftoff	exon	7726091	7726188	.	+	.	ID=exon-XM_030246898.2-1;Parent=rna-XM_030246898.2;Dbxref=GeneID:68832,GenBank:XM_030246898.2,MGI:MGI:1916082;gbkey=mRNA;gene=Ldah;product=lipid droplet associated hydrolase%2C transcript variant X3;transcript_id=XM_030246898.2;extra_copy_number=0
CM058252.1	Liftoff	exon	7738596	7738751	.	+	.	ID=exon-XM_030246898.2-2;Parent=rna-XM_030246898.2;Dbxref=GeneID:68832,GenBank:XM_030246898.2,MGI:MGI:1916082;gbkey=mRNA;gene=Ldah;product=lipid droplet associated hydrolase%2C transcript variant X3;transcript_id=XM_030246898.2;extra_copy_number=0
CM058252.1	Liftoff	exon	7756440	7756612	.	+	.	ID=exon-XM_030246898.2-3;Parent=rna-XM_030246898.2;Dbxref=GeneID:68832,GenBank:XM_030246898.2,MGI:MGI:1916082;gbkey=mRNA;gene=Ldah;product=lipid droplet associated hydrolase%2C transcript variant X3;transcript_id=XM_030246898.2;extra_copy_number=0
CM058252.1	Liftoff	exon	7786366	7786600	.	+	.	ID=exon-XM_030246898.2-4;Parent=rna-XM_030246898.2;Dbxref=GeneID:68832,GenBank:XM_030246898.2,MGI:MGI:1916082;gbkey=mRNA;gene=Ldah;product=lipid droplet associated hydrolase%2C transcript variant X3;transcript_id=XM_030246898.2;extra_copy_number=0
CM058252.1	Liftoff	exon	7793811	7793893	.	+	.	ID=exon-XM_030246898.2-5;Parent=rna-XM_030246898.2;Dbxref=GeneID:68832,GenBank:XM_030246898.2,MGI:MGI:1916082;gbkey=mRNA;gene=Ldah;product=lipid droplet associated hydrolase%2C transcript variant X3;transcript_id=XM_030246898.2;extra_copy_number=0
CM058252.1	Liftoff	exon	7801903	7803762	.	+	.	ID=exon-XM_030246898.2-6;Parent=rna-XM_030246898.2;Dbxref=GeneID:68832,GenBank:XM_030246898.2,MGI:MGI:1916082;gbkey=mRNA;gene=Ldah;product=lipid droplet associated hydrolase%2C transcript variant X3;transcript_id=XM_030246898.2;extra_copy_number=0
CM058252.1	Liftoff	CDS	7738598	7738751	.	+	.	ID=cds-XP_030102758.1;Parent=rna-XM_030246898.2;Dbxref=GeneID:68832,GenBank:XP_030102758.1,MGI:MGI:1916082;Name=XP_030102758.1;gbkey=CDS;gene=Ldah;product=lipid droplet-associated hydrolase isoform X1;protein_id=XP_030102758.1;extra_copy_number=0
CM058252.1	Liftoff	CDS	7756440	7756612	.	+	.	ID=cds-XP_030102758.1;Parent=rna-XM_030246898.2;Dbxref=GeneID:68832,GenBank:XP_030102758.1,MGI:MGI:1916082;Name=XP_030102758.1;gbkey=CDS;gene=Ldah;product=lipid droplet-associated hydrolase isoform X1;protein_id=XP_030102758.1;extra_copy_number=0
CM058252.1	Liftoff	CDS	7786366	7786600	.	+	.	ID=cds-XP_030102758.1;Parent=rna-XM_030246898.2;Dbxref=GeneID:68832,GenBank:XP_030102758.1,MGI:MGI:1916082;Name=XP_030102758.1;gbkey=CDS;gene=Ldah;product=lipid droplet-associated hydrolase isoform X1;protein_id=XP_030102758.1;extra_copy_number=0
CM058252.1	Liftoff	CDS	7793811	7793893	.	+	.	ID=cds-XP_030102758.1;Parent=rna-XM_030246898.2;Dbxref=GeneID:68832,GenBank:XP_030102758.1,MGI:MGI:1916082;Name=XP_030102758.1;gbkey=CDS;gene=Ldah;product=lipid droplet-associated hydrolase isoform X1;protein_id=XP_030102758.1;extra_copy_number=0
CM058252.1	Liftoff	CDS	7801903	7802094	.	+	.	ID=cds-XP_030102758.1;Parent=rna-XM_030246898.2;Dbxref=GeneID:68832,GenBank:XP_030102758.1,MGI:MGI:1916082;Name=XP_030102758.1;gbkey=CDS;gene=Ldah;product=lipid droplet-associated hydrolase isoform X1;protein_id=XP_030102758.1;extra_copy_number=0
CM058252.1	Liftoff	mRNA	7726096	7803762	.	+	.	ID=rna-XM_006515201.5;Parent=gene-Ldah;Dbxref=GeneID:68832,GenBank:XM_006515201.5,MGI:MGI:1916082;Name=XM_006515201.5;gbkey=mRNA;gene=Ldah;model_evidence=Supporting evidence includes similarity to: 2 mRNAs%2C 19 ESTs%2C 1 Protein%2C 654 long SRA reads%2C and 99%25 coverage of the annotated genomic feature by RNAseq alignments%2C including 44 samples with support for all annotated introns;product=lipid droplet associated hydrolase%2C transcript variant X1;transcript_id=XM_006515201.5;matches_ref_protein=True;valid_ORF=True;extra_copy_number=0
CM058252.1	Liftoff	exon	7726096	7726200	.	+	.	ID=exon-XM_006515201.5-1;Parent=rna-XM_006515201.5;Dbxref=GeneID:68832,GenBank:XM_006515201.5,MGI:MGI:1916082;gbkey=mRNA;gene=Ldah;product=lipid droplet associated hydrolase%2C transcript variant X1;transcript_id=XM_006515201.5;extra_copy_number=0
CM058252.1	Liftoff	exon	7738596	7738751	.	+	.	ID=exon-XM_006515201.5-2;Parent=rna-XM_006515201.5;Dbxref=GeneID:68832,GenBank:XM_006515201.5,MGI:MGI:1916082;gbkey=mRNA;gene=Ldah;product=lipid droplet associated hydrolase%2C transcript variant X1;transcript_id=XM_006515201.5;extra_copy_number=0
CM058252.1	Liftoff	exon	7756440	7756612	.	+	.	ID=exon-XM_006515201.5-3;Parent=rna-XM_006515201.5;Dbxref=GeneID:68832,GenBank:XM_006515201.5,MGI:MGI:1916082;gbkey=mRNA;gene=Ldah;product=lipid droplet associated hydrolase%2C transcript variant X1;transcript_id=XM_006515201.5;extra_copy_number=0
CM058252.1	Liftoff	exon	7786366	7786600	.	+	.	ID=exon-XM_006515201.5-4;Parent=rna-XM_006515201.5;Dbxref=GeneID:68832,GenBank:XM_006515201.5,MGI:MGI:1916082;gbkey=mRNA;gene=Ldah;product=lipid droplet associated hydrolase%2C transcript variant X1;transcript_id=XM_006515201.5;extra_copy_number=0
CM058252.1	Liftoff	exon	7793811	7793893	.	+	.	ID=exon-XM_006515201.5-5;Parent=rna-XM_006515201.5;Dbxref=GeneID:68832,GenBank:XM_006515201.5,MGI:MGI:1916082;gbkey=mRNA;gene=Ldah;product=lipid droplet associated hydrolase%2C transcript variant X1;transcript_id=XM_006515201.5;extra_copy_number=0
CM058252.1	Liftoff	exon	7801903	7803762	.	+	.	ID=exon-XM_006515201.5-6;Parent=rna-XM_006515201.5;Dbxref=GeneID:68832,GenBank:XM_006515201.5,MGI:MGI:1916082;gbkey=mRNA;gene=Ldah;product=lipid droplet associated hydrolase%2C transcript variant X1;transcript_id=XM_006515201.5;extra_copy_number=0
CM058252.1	Liftoff	CDS	7738598	7738751	.	+	.	ID=cds-XP_006515264.2;Parent=rna-XM_006515201.5;Dbxref=GeneID:68832,GenBank:XP_006515264.2,MGI:MGI:1916082;Name=XP_006515264.2;gbkey=CDS;gene=Ldah;product=lipid droplet-associated hydrolase isoform X1;protein_id=XP_006515264.2;extra_copy_number=0
CM058252.1	Liftoff	CDS	7756440	7756612	.	+	.	ID=cds-XP_006515264.2;Parent=rna-XM_006515201.5;Dbxref=GeneID:68832,GenBank:XP_006515264.2,MGI:MGI:1916082;Name=XP_006515264.2;gbkey=CDS;gene=Ldah;product=lipid droplet-associated hydrolase isoform X1;protein_id=XP_006515264.2;extra_copy_number=0
CM058252.1	Liftoff	CDS	7786366	7786600	.	+	.	ID=cds-XP_006515264.2;Parent=rna-XM_006515201.5;Dbxref=GeneID:68832,GenBank:XP_006515264.2,MGI:MGI:1916082;Name=XP_006515264.2;gbkey=CDS;gene=Ldah;product=lipid droplet-associated hydrolase isoform X1;protein_id=XP_006515264.2;extra_copy_number=0
CM058252.1	Liftoff	CDS	7793811	7793893	.	+	.	ID=cds-XP_006515264.2;Parent=rna-XM_006515201.5;Dbxref=GeneID:68832,GenBank:XP_006515264.2,MGI:MGI:1916082;Name=XP_006515264.2;gbkey=CDS;gene=Ldah;product=lipid droplet-associated hydrolase isoform X1;protein_id=XP_006515264.2;extra_copy_number=0
CM058252.1	Liftoff	CDS	7801903	7802094	.	+	.	ID=cds-XP_006515264.2;Parent=rna-XM_006515201.5;Dbxref=GeneID:68832,GenBank:XP_006515264.2,MGI:MGI:1916082;Name=XP_006515264.2;gbkey=CDS;gene=Ldah;product=lipid droplet-associated hydrolase isoform X1;protein_id=XP_006515264.2;extra_copy_number=0
CM058252.1	Liftoff	mRNA	7726096	7818815	.	+	.	ID=rna-XM_006515202.3;Parent=gene-Ldah;Dbxref=GeneID:68832,GenBank:XM_006515202.3,MGI:MGI:1916082;Name=XM_006515202.3;gbkey=mRNA;gene=Ldah;model_evidence=Supporting evidence includes similarity to: 1 mRNA%2C 19 ESTs%2C 1 Protein%2C 166 long SRA reads%2C and 100%25 coverage of the annotated genomic feature by RNAseq alignments%2C including 15 samples with support for all annotated introns;product=lipid droplet associated hydrolase%2C transcript variant X2;transcript_id=XM_006515202.3;matches_ref_protein=True;valid_ORF=True;extra_copy_number=0
CM058252.1	Liftoff	exon	7726096	7726200	.	+	.	ID=exon-XM_006515202.3-1;Parent=rna-XM_006515202.3;Dbxref=GeneID:68832,GenBank:XM_006515202.3,MGI:MGI:1916082;gbkey=mRNA;gene=Ldah;product=lipid droplet associated hydrolase%2C transcript variant X2;transcript_id=XM_006515202.3;extra_copy_number=0
CM058252.1	Liftoff	exon	7738596	7738751	.	+	.	ID=exon-XM_006515202.3-2;Parent=rna-XM_006515202.3;Dbxref=GeneID:68832,GenBank:XM_006515202.3,MGI:MGI:1916082;gbkey=mRNA;gene=Ldah;product=lipid droplet associated hydrolase%2C transcript variant X2;transcript_id=XM_006515202.3;extra_copy_number=0
CM058252.1	Liftoff	exon	7745216	7745359	.	+	.	ID=exon-XM_006515202.3-3;Parent=rna-XM_006515202.3;Dbxref=GeneID:68832,GenBank:XM_006515202.3,MGI:MGI:1916082;gbkey=mRNA;gene=Ldah;product=lipid droplet associated hydrolase%2C transcript variant X2;transcript_id=XM_006515202.3;extra_copy_number=0
CM058252.1	Liftoff	exon	7756440	7756612	.	+	.	ID=exon-XM_006515202.3-4;Parent=rna-XM_006515202.3;Dbxref=GeneID:68832,GenBank:XM_006515202.3,MGI:MGI:1916082;gbkey=mRNA;gene=Ldah;product=lipid droplet associated hydrolase%2C transcript variant X2;transcript_id=XM_006515202.3;extra_copy_number=0
CM058252.1	Liftoff	exon	7786366	7786600	.	+	.	ID=exon-XM_006515202.3-5;Parent=rna-XM_006515202.3;Dbxref=GeneID:68832,GenBank:XM_006515202.3,MGI:MGI:1916082;gbkey=mRNA;gene=Ldah;product=lipid droplet associated hydrolase%2C transcript variant X2;transcript_id=XM_006515202.3;extra_copy_number=0
CM058252.1	Liftoff	exon	7793811	7793893	.	+	.	ID=exon-XM_006515202.3-6;Parent=rna-XM_006515202.3;Dbxref=GeneID:68832,GenBank:XM_006515202.3,MGI:MGI:1916082;gbkey=mRNA;gene=Ldah;product=lipid droplet associated hydrolase%2C transcript variant X2;transcript_id=XM_006515202.3;extra_copy_number=0
CM058252.1	Liftoff	exon	7817538	7818815	.	+	.	ID=exon-XM_006515202.3-7;Parent=rna-XM_006515202.3;Dbxref=GeneID:68832,GenBank:XM_006515202.3,MGI:MGI:1916082;gbkey=mRNA;gene=Ldah;product=lipid droplet associated hydrolase%2C transcript variant X2;transcript_id=XM_006515202.3;extra_copy_number=0
CM058252.1	Liftoff	CDS	7738598	7738751	.	+	.	ID=cds-XP_006515265.2;Parent=rna-XM_006515202.3;Dbxref=GeneID:68832,GenBank:XP_006515265.2,MGI:MGI:1916082;Name=XP_006515265.2;gbkey=CDS;gene=Ldah;product=lipid droplet-associated hydrolase isoform X2;protein_id=XP_006515265.2;extra_copy_number=0
CM058252.1	Liftoff	CDS	7745216	7745359	.	+	.	ID=cds-XP_006515265.2;Parent=rna-XM_006515202.3;Dbxref=GeneID:68832,GenBank:XP_006515265.2,MGI:MGI:1916082;Name=XP_006515265.2;gbkey=CDS;gene=Ldah;product=lipid droplet-associated hydrolase isoform X2;protein_id=XP_006515265.2;extra_copy_number=0
CM058252.1	Liftoff	CDS	7756440	7756612	.	+	.	ID=cds-XP_006515265.2;Parent=rna-XM_006515202.3;Dbxref=GeneID:68832,GenBank:XP_006515265.2,MGI:MGI:1916082;Name=XP_006515265.2;gbkey=CDS;gene=Ldah;product=lipid droplet-associated hydrolase isoform X2;protein_id=XP_006515265.2;extra_copy_number=0
CM058252.1	Liftoff	CDS	7786366	7786600	.	+	.	ID=cds-XP_006515265.2;Parent=rna-XM_006515202.3;Dbxref=GeneID:68832,GenBank:XP_006515265.2,MGI:MGI:1916082;Name=XP_006515265.2;gbkey=CDS;gene=Ldah;product=lipid droplet-associated hydrolase isoform X2;protein_id=XP_006515265.2;extra_copy_number=0
CM058252.1	Liftoff	CDS	7793811	7793893	.	+	.	ID=cds-XP_006515265.2;Parent=rna-XM_006515202.3;Dbxref=GeneID:68832,GenBank:XP_006515265.2,MGI:MGI:1916082;Name=XP_006515265.2;gbkey=CDS;gene=Ldah;product=lipid droplet-associated hydrolase isoform X2;protein_id=XP_006515265.2;extra_copy_number=0
CM058252.1	Liftoff	CDS	7817538	7817555	.	+	.	ID=cds-XP_006515265.2;Parent=rna-XM_006515202.3;Dbxref=GeneID:68832,GenBank:XP_006515265.2,MGI:MGI:1916082;Name=XP_006515265.2;gbkey=CDS;gene=Ldah;product=lipid droplet-associated hydrolase isoform X2;protein_id=XP_006515265.2;extra_copy_number=0
CM058252.1	Liftoff	mRNA	7726122	7803762	.	+	.	ID=rna-NM_001167767.2;Parent=gene-Ldah;Dbxref=GeneID:68832,GenBank:NM_001167767.2,MGI:MGI:1916082;Name=NM_001167767.2;gbkey=mRNA;gene=Ldah;product=lipid droplet associated hydrolase%2C transcript variant 2;transcript_id=NM_001167767.2;matches_ref_protein=True;valid_ORF=True;extra_copy_number=0
CM058252.1	Liftoff	exon	7726122	7726200	.	+	.	ID=exon-NM_001167767.2-1;Parent=rna-NM_001167767.2;Dbxref=GeneID:68832,GenBank:NM_001167767.2,MGI:MGI:1916082;gbkey=mRNA;gene=Ldah;product=lipid droplet associated hydrolase%2C transcript variant 2;transcript_id=NM_001167767.2;extra_copy_number=0
CM058252.1	Liftoff	exon	7738596	7738751	.	+	.	ID=exon-NM_001167767.2-2;Parent=rna-NM_001167767.2;Dbxref=GeneID:68832,GenBank:NM_001167767.2,MGI:MGI:1916082;gbkey=mRNA;gene=Ldah;product=lipid droplet associated hydrolase%2C transcript variant 2;transcript_id=NM_001167767.2;extra_copy_number=0
CM058252.1	Liftoff	exon	7745216	7745359	.	+	.	ID=exon-NM_001167767.2-3;Parent=rna-NM_001167767.2;Dbxref=GeneID:68832,GenBank:NM_001167767.2,MGI:MGI:1916082;gbkey=mRNA;gene=Ldah;product=lipid droplet associated hydrolase%2C transcript variant 2;transcript_id=NM_001167767.2;extra_copy_number=0
CM058252.1	Liftoff	exon	7756440	7756612	.	+	.	ID=exon-NM_001167767.2-4;Parent=rna-NM_001167767.2;Dbxref=GeneID:68832,GenBank:NM_001167767.2,MGI:MGI:1916082;gbkey=mRNA;gene=Ldah;product=lipid droplet associated hydrolase%2C transcript variant 2;transcript_id=NM_001167767.2;extra_copy_number=0
CM058252.1	Liftoff	exon	7786366	7786600	.	+	.	ID=exon-NM_001167767.2-5;Parent=rna-NM_001167767.2;Dbxref=GeneID:68832,GenBank:NM_001167767.2,MGI:MGI:1916082;gbkey=mRNA;gene=Ldah;product=lipid droplet associated hydrolase%2C transcript variant 2;transcript_id=NM_001167767.2;extra_copy_number=0
CM058252.1	Liftoff	exon	7801903	7803762	.	+	.	ID=exon-NM_001167767.2-6;Parent=rna-NM_001167767.2;Dbxref=GeneID:68832,GenBank:NM_001167767.2,MGI:MGI:1916082;gbkey=mRNA;gene=Ldah;product=lipid droplet associated hydrolase%2C transcript variant 2;transcript_id=NM_001167767.2;extra_copy_number=0
CM058252.1	Liftoff	CDS	7738598	7738751	.	+	.	ID=cds-NP_001161239.1;Parent=rna-NM_001167767.2;Dbxref=CCDS:CCDS49023.1,GeneID:68832,GenBank:NP_001161239.1,MGI:MGI:1916082;Name=NP_001161239.1;Note=isoform 2 is encoded by transcript variant 2;gbkey=CDS;gene=Ldah;product=lipid droplet-associated hydrolase isoform 2;protein_id=NP_001161239.1;extra_copy_number=0
CM058252.1	Liftoff	CDS	7745216	7745359	.	+	.	ID=cds-NP_001161239.1;Parent=rna-NM_001167767.2;Dbxref=CCDS:CCDS49023.1,GeneID:68832,GenBank:NP_001161239.1,MGI:MGI:1916082;Name=NP_001161239.1;Note=isoform 2 is encoded by transcript variant 2;gbkey=CDS;gene=Ldah;product=lipid droplet-associated hydrolase isoform 2;protein_id=NP_001161239.1;extra_copy_number=0
CM058252.1	Liftoff	CDS	7756440	7756612	.	+	.	ID=cds-NP_001161239.1;Parent=rna-NM_001167767.2;Dbxref=CCDS:CCDS49023.1,GeneID:68832,GenBank:NP_001161239.1,MGI:MGI:1916082;Name=NP_001161239.1;Note=isoform 2 is encoded by transcript variant 2;gbkey=CDS;gene=Ldah;product=lipid droplet-associated hydrolase isoform 2;protein_id=NP_001161239.1;extra_copy_number=0
CM058252.1	Liftoff	CDS	7786366	7786600	.	+	.	ID=cds-NP_001161239.1;Parent=rna-NM_001167767.2;Dbxref=CCDS:CCDS49023.1,GeneID:68832,GenBank:NP_001161239.1,MGI:MGI:1916082;Name=NP_001161239.1;Note=isoform 2 is encoded by transcript variant 2;gbkey=CDS;gene=Ldah;product=lipid droplet-associated hydrolase isoform 2;protein_id=NP_001161239.1;extra_copy_number=0
CM058252.1	Liftoff	CDS	7801903	7801907	.	+	.	ID=cds-NP_001161239.1;Parent=rna-NM_001167767.2;Dbxref=CCDS:CCDS49023.1,GeneID:68832,GenBank:NP_001161239.1,MGI:MGI:1916082;Name=NP_001161239.1;Note=isoform 2 is encoded by transcript variant 2;gbkey=CDS;gene=Ldah;product=lipid droplet-associated hydrolase isoform 2;protein_id=NP_001161239.1;extra_copy_number=0
CM058252.1	Liftoff	mRNA	7726122	7794226	.	+	.	ID=rna-NM_001167768.2;Parent=gene-Ldah;Dbxref=GeneID:68832,GenBank:NM_001167768.2,MGI:MGI:1916082;Name=NM_001167768.2;gbkey=mRNA;gene=Ldah;product=lipid droplet associated hydrolase%2C transcript variant 3;transcript_id=NM_001167768.2;matches_ref_protein=True;valid_ORF=True;extra_copy_number=0
CM058252.1	Liftoff	exon	7726122	7726188	.	+	.	ID=exon-NM_001167768.2-1;Parent=rna-NM_001167768.2;Dbxref=GeneID:68832,GenBank:NM_001167768.2,MGI:MGI:1916082;gbkey=mRNA;gene=Ldah;product=lipid droplet associated hydrolase%2C transcript variant 3;transcript_id=NM_001167768.2;extra_copy_number=0
CM058252.1	Liftoff	exon	7738596	7738751	.	+	.	ID=exon-NM_001167768.2-2;Parent=rna-NM_001167768.2;Dbxref=GeneID:68832,GenBank:NM_001167768.2,MGI:MGI:1916082;gbkey=mRNA;gene=Ldah;product=lipid droplet associated hydrolase%2C transcript variant 3;transcript_id=NM_001167768.2;extra_copy_number=0
CM058252.1	Liftoff	exon	7745216	7745359	.	+	.	ID=exon-NM_001167768.2-3;Parent=rna-NM_001167768.2;Dbxref=GeneID:68832,GenBank:NM_001167768.2,MGI:MGI:1916082;gbkey=mRNA;gene=Ldah;product=lipid droplet associated hydrolase%2C transcript variant 3;transcript_id=NM_001167768.2;extra_copy_number=0
CM058252.1	Liftoff	exon	7756440	7756612	.	+	.	ID=exon-NM_001167768.2-4;Parent=rna-NM_001167768.2;Dbxref=GeneID:68832,GenBank:NM_001167768.2,MGI:MGI:1916082;gbkey=mRNA;gene=Ldah;product=lipid droplet associated hydrolase%2C transcript variant 3;transcript_id=NM_001167768.2;extra_copy_number=0
CM058252.1	Liftoff	exon	7786366	7786600	.	+	.	ID=exon-NM_001167768.2-5;Parent=rna-NM_001167768.2;Dbxref=GeneID:68832,GenBank:NM_001167768.2,MGI:MGI:1916082;gbkey=mRNA;gene=Ldah;product=lipid droplet associated hydrolase%2C transcript variant 3;transcript_id=NM_001167768.2;extra_copy_number=0
CM058252.1	Liftoff	exon	7793811	7794226	.	+	.	ID=exon-NM_001167768.2-6;Parent=rna-NM_001167768.2;Dbxref=GeneID:68832,GenBank:NM_001167768.2,MGI:MGI:1916082;gbkey=mRNA;gene=Ldah;product=lipid droplet associated hydrolase%2C transcript variant 3;transcript_id=NM_001167768.2;extra_copy_number=0
CM058252.1	Liftoff	CDS	7738598	7738751	.	+	.	ID=cds-NP_001161240.1;Parent=rna-NM_001167768.2;Dbxref=CCDS:CCDS88307.1,GeneID:68832,GenBank:NP_001161240.1,MGI:MGI:1916082;Name=NP_001161240.1;Note=isoform 3 is encoded by transcript variant 3;gbkey=CDS;gene=Ldah;product=lipid droplet-associated hydrolase isoform 3;protein_id=NP_001161240.1;extra_copy_number=0
CM058252.1	Liftoff	CDS	7745216	7745359	.	+	.	ID=cds-NP_001161240.1;Parent=rna-NM_001167768.2;Dbxref=CCDS:CCDS88307.1,GeneID:68832,GenBank:NP_001161240.1,MGI:MGI:1916082;Name=NP_001161240.1;Note=isoform 3 is encoded by transcript variant 3;gbkey=CDS;gene=Ldah;product=lipid droplet-associated hydrolase isoform 3;protein_id=NP_001161240.1;extra_copy_number=0
CM058252.1	Liftoff	CDS	7756440	7756612	.	+	.	ID=cds-NP_001161240.1;Parent=rna-NM_001167768.2;Dbxref=CCDS:CCDS88307.1,GeneID:68832,GenBank:NP_001161240.1,MGI:MGI:1916082;Name=NP_001161240.1;Note=isoform 3 is encoded by transcript variant 3;gbkey=CDS;gene=Ldah;product=lipid droplet-associated hydrolase isoform 3;protein_id=NP_001161240.1;extra_copy_number=0
CM058252.1	Liftoff	CDS	7786366	7786600	.	+	.	ID=cds-NP_001161240.1;Parent=rna-NM_001167768.2;Dbxref=CCDS:CCDS88307.1,GeneID:68832,GenBank:NP_001161240.1,MGI:MGI:1916082;Name=NP_001161240.1;Note=isoform 3 is encoded by transcript variant 3;gbkey=CDS;gene=Ldah;product=lipid droplet-associated hydrolase isoform 3;protein_id=NP_001161240.1;extra_copy_number=0
CM058252.1	Liftoff	CDS	7793811	7793923	.	+	.	ID=cds-NP_001161240.1;Parent=rna-NM_001167768.2;Dbxref=CCDS:CCDS88307.1,GeneID:68832,GenBank:NP_001161240.1,MGI:MGI:1916082;Name=NP_001161240.1;Note=isoform 3 is encoded by transcript variant 3;gbkey=CDS;gene=Ldah;product=lipid droplet-associated hydrolase isoform 3;protein_id=NP_001161240.1;extra_copy_number=0
CM058252.1	Liftoff	mRNA	7726122	7803762	.	+	.	ID=rna-NM_001364261.1;Parent=gene-Ldah;Dbxref=GeneID:68832,GenBank:NM_001364261.1,MGI:MGI:1916082;Name=NM_001364261.1;gbkey=mRNA;gene=Ldah;product=lipid droplet associated hydrolase%2C transcript variant 5;tag=RefSeq Select;transcript_id=NM_001364261.1;matches_ref_protein=True;valid_ORF=True;extra_copy_number=0
CM058252.1	Liftoff	exon	7726122	7726200	.	+	.	ID=exon-NM_001364261.1-1;Parent=rna-NM_001364261.1;Dbxref=GeneID:68832,GenBank:NM_001364261.1,MGI:MGI:1916082;gbkey=mRNA;gene=Ldah;product=lipid droplet associated hydrolase%2C transcript variant 5;tag=RefSeq Select;transcript_id=NM_001364261.1;extra_copy_number=0
CM058252.1	Liftoff	exon	7738596	7738751	.	+	.	ID=exon-NM_001364261.1-2;Parent=rna-NM_001364261.1;Dbxref=GeneID:68832,GenBank:NM_001364261.1,MGI:MGI:1916082;gbkey=mRNA;gene=Ldah;product=lipid droplet associated hydrolase%2C transcript variant 5;tag=RefSeq Select;transcript_id=NM_001364261.1;extra_copy_number=0
CM058252.1	Liftoff	exon	7745216	7745359	.	+	.	ID=exon-NM_001364261.1-3;Parent=rna-NM_001364261.1;Dbxref=GeneID:68832,GenBank:NM_001364261.1,MGI:MGI:1916082;gbkey=mRNA;gene=Ldah;product=lipid droplet associated hydrolase%2C transcript variant 5;tag=RefSeq Select;transcript_id=NM_001364261.1;extra_copy_number=0
CM058252.1	Liftoff	exon	7756440	7756612	.	+	.	ID=exon-NM_001364261.1-4;Parent=rna-NM_001364261.1;Dbxref=GeneID:68832,GenBank:NM_001364261.1,MGI:MGI:1916082;gbkey=mRNA;gene=Ldah;product=lipid droplet associated hydrolase%2C transcript variant 5;tag=RefSeq Select;transcript_id=NM_001364261.1;extra_copy_number=0
CM058252.1	Liftoff	exon	7786366	7786600	.	+	.	ID=exon-NM_001364261.1-5;Parent=rna-NM_001364261.1;Dbxref=GeneID:68832,GenBank:NM_001364261.1,MGI:MGI:1916082;gbkey=mRNA;gene=Ldah;product=lipid droplet associated hydrolase%2C transcript variant 5;tag=RefSeq Select;transcript_id=NM_001364261.1;extra_copy_number=0
CM058252.1	Liftoff	exon	7793811	7793893	.	+	.	ID=exon-NM_001364261.1-6;Parent=rna-NM_001364261.1;Dbxref=GeneID:68832,GenBank:NM_001364261.1,MGI:MGI:1916082;gbkey=mRNA;gene=Ldah;product=lipid droplet associated hydrolase%2C transcript variant 5;tag=RefSeq Select;transcript_id=NM_001364261.1;extra_copy_number=0
CM058252.1	Liftoff	exon	7801903	7803762	.	+	.	ID=exon-NM_001364261.1-7;Parent=rna-NM_001364261.1;Dbxref=GeneID:68832,GenBank:NM_001364261.1,MGI:MGI:1916082;gbkey=mRNA;gene=Ldah;product=lipid droplet associated hydrolase%2C transcript variant 5;tag=RefSeq Select;transcript_id=NM_001364261.1;extra_copy_number=0
CM058252.1	Liftoff	CDS	7738598	7738751	.	+	.	ID=cds-NP_001351190.1;Parent=rna-NM_001364261.1;Dbxref=CCDS:CCDS25798.1,GeneID:68832,GenBank:NP_001351190.1,MGI:MGI:1916082;Name=NP_001351190.1;Note=isoform 1 is encoded by transcript variant 5;gbkey=CDS;gene=Ldah;product=lipid droplet-associated hydrolase isoform 1;protein_id=NP_001351190.1;tag=RefSeq Select;extra_copy_number=0
CM058252.1	Liftoff	CDS	7745216	7745359	.	+	.	ID=cds-NP_001351190.1;Parent=rna-NM_001364261.1;Dbxref=CCDS:CCDS25798.1,GeneID:68832,GenBank:NP_001351190.1,MGI:MGI:1916082;Name=NP_001351190.1;Note=isoform 1 is encoded by transcript variant 5;gbkey=CDS;gene=Ldah;product=lipid droplet-associated hydrolase isoform 1;protein_id=NP_001351190.1;tag=RefSeq Select;extra_copy_number=0
CM058252.1	Liftoff	CDS	7756440	7756612	.	+	.	ID=cds-NP_001351190.1;Parent=rna-NM_001364261.1;Dbxref=CCDS:CCDS25798.1,GeneID:68832,GenBank:NP_001351190.1,MGI:MGI:1916082;Name=NP_001351190.1;Note=isoform 1 is encoded by transcript variant 5;gbkey=CDS;gene=Ldah;product=lipid droplet-associated hydrolase isoform 1;protein_id=NP_001351190.1;tag=RefSeq Select;extra_copy_number=0
CM058252.1	Liftoff	CDS	7786366	7786600	.	+	.	ID=cds-NP_001351190.1;Parent=rna-NM_001364261.1;Dbxref=CCDS:CCDS25798.1,GeneID:68832,GenBank:NP_001351190.1,MGI:MGI:1916082;Name=NP_001351190.1;Note=isoform 1 is encoded by transcript variant 5;gbkey=CDS;gene=Ldah;product=lipid droplet-associated hydrolase isoform 1;protein_id=NP_001351190.1;tag=RefSeq Select;extra_copy_number=0
CM058252.1	Liftoff	CDS	7793811	7793893	.	+	.	ID=cds-NP_001351190.1;Parent=rna-NM_001364261.1;Dbxref=CCDS:CCDS25798.1,GeneID:68832,GenBank:NP_001351190.1,MGI:MGI:1916082;Name=NP_001351190.1;Note=isoform 1 is encoded by transcript variant 5;gbkey=CDS;gene=Ldah;product=lipid droplet-associated hydrolase isoform 1;protein_id=NP_001351190.1;tag=RefSeq Select;extra_copy_number=0
CM058252.1	Liftoff	CDS	7801903	7802094	.	+	.	ID=cds-NP_001351190.1;Parent=rna-NM_001364261.1;Dbxref=CCDS:CCDS25798.1,GeneID:68832,GenBank:NP_001351190.1,MGI:MGI:1916082;Name=NP_001351190.1;Note=isoform 1 is encoded by transcript variant 5;gbkey=CDS;gene=Ldah;product=lipid droplet-associated hydrolase isoform 1;protein_id=NP_001351190.1;tag=RefSeq Select;extra_copy_number=0
CM058252.1	Liftoff	mRNA	7726122	7803762	.	+	.	ID=rna-NM_172401.5;Parent=gene-Ldah;Dbxref=GeneID:68832,GenBank:NM_172401.5,MGI:MGI:1916082;Name=NM_172401.5;gbkey=mRNA;gene=Ldah;product=lipid droplet associated hydrolase%2C transcript variant 1;transcript_id=NM_172401.5;matches_ref_protein=True;valid_ORF=True;extra_copy_number=0
CM058252.1	Liftoff	exon	7726122	7726188	.	+	.	ID=exon-NM_172401.5-1;Parent=rna-NM_172401.5;Dbxref=GeneID:68832,GenBank:NM_172401.5,MGI:MGI:1916082;gbkey=mRNA;gene=Ldah;product=lipid droplet associated hydrolase%2C transcript variant 1;transcript_id=NM_172401.5;extra_copy_number=0
CM058252.1	Liftoff	exon	7738596	7738751	.	+	.	ID=exon-NM_172401.5-2;Parent=rna-NM_172401.5;Dbxref=GeneID:68832,GenBank:NM_172401.5,MGI:MGI:1916082;gbkey=mRNA;gene=Ldah;product=lipid droplet associated hydrolase%2C transcript variant 1;transcript_id=NM_172401.5;extra_copy_number=0
CM058252.1	Liftoff	exon	7745216	7745359	.	+	.	ID=exon-NM_172401.5-3;Parent=rna-NM_172401.5;Dbxref=GeneID:68832,GenBank:NM_172401.5,MGI:MGI:1916082;gbkey=mRNA;gene=Ldah;product=lipid droplet associated hydrolase%2C transcript variant 1;transcript_id=NM_172401.5;extra_copy_number=0
CM058252.1	Liftoff	exon	7756440	7756612	.	+	.	ID=exon-NM_172401.5-4;Parent=rna-NM_172401.5;Dbxref=GeneID:68832,GenBank:NM_172401.5,MGI:MGI:1916082;gbkey=mRNA;gene=Ldah;product=lipid droplet associated hydrolase%2C transcript variant 1;transcript_id=NM_172401.5;extra_copy_number=0
CM058252.1	Liftoff	exon	7786366	7786600	.	+	.	ID=exon-NM_172401.5-5;Parent=rna-NM_172401.5;Dbxref=GeneID:68832,GenBank:NM_172401.5,MGI:MGI:1916082;gbkey=mRNA;gene=Ldah;product=lipid droplet associated hydrolase%2C transcript variant 1;transcript_id=NM_172401.5;extra_copy_number=0
CM058252.1	Liftoff	exon	7793811	7793893	.	+	.	ID=exon-NM_172401.5-6;Parent=rna-NM_172401.5;Dbxref=GeneID:68832,GenBank:NM_172401.5,MGI:MGI:1916082;gbkey=mRNA;gene=Ldah;product=lipid droplet associated hydrolase%2C transcript variant 1;transcript_id=NM_172401.5;extra_copy_number=0
CM058252.1	Liftoff	exon	7801903	7803762	.	+	.	ID=exon-NM_172401.5-7;Parent=rna-NM_172401.5;Dbxref=GeneID:68832,GenBank:NM_172401.5,MGI:MGI:1916082;gbkey=mRNA;gene=Ldah;product=lipid droplet associated hydrolase%2C transcript variant 1;transcript_id=NM_172401.5;extra_copy_number=0
CM058252.1	Liftoff	CDS	7738598	7738751	.	+	.	ID=cds-NP_765989.3;Parent=rna-NM_172401.5;Dbxref=CCDS:CCDS25798.1,GeneID:68832,GenBank:NP_765989.3,MGI:MGI:1916082;Name=NP_765989.3;Note=isoform 1 is encoded by transcript variant 1;gbkey=CDS;gene=Ldah;product=lipid droplet-associated hydrolase isoform 1;protein_id=NP_765989.3;extra_copy_number=0
CM058252.1	Liftoff	CDS	7745216	7745359	.	+	.	ID=cds-NP_765989.3;Parent=rna-NM_172401.5;Dbxref=CCDS:CCDS25798.1,GeneID:68832,GenBank:NP_765989.3,MGI:MGI:1916082;Name=NP_765989.3;Note=isoform 1 is encoded by transcript variant 1;gbkey=CDS;gene=Ldah;product=lipid droplet-associated hydrolase isoform 1;protein_id=NP_765989.3;extra_copy_number=0
CM058252.1	Liftoff	CDS	7756440	7756612	.	+	.	ID=cds-NP_765989.3;Parent=rna-NM_172401.5;Dbxref=CCDS:CCDS25798.1,GeneID:68832,GenBank:NP_765989.3,MGI:MGI:1916082;Name=NP_765989.3;Note=isoform 1 is encoded by transcript variant 1;gbkey=CDS;gene=Ldah;product=lipid droplet-associated hydrolase isoform 1;protein_id=NP_765989.3;extra_copy_number=0
CM058252.1	Liftoff	CDS	7786366	7786600	.	+	.	ID=cds-NP_765989.3;Parent=rna-NM_172401.5;Dbxref=CCDS:CCDS25798.1,GeneID:68832,GenBank:NP_765989.3,MGI:MGI:1916082;Name=NP_765989.3;Note=isoform 1 is encoded by transcript variant 1;gbkey=CDS;gene=Ldah;product=lipid droplet-associated hydrolase isoform 1;protein_id=NP_765989.3;extra_copy_number=0
CM058252.1	Liftoff	CDS	7793811	7793893	.	+	.	ID=cds-NP_765989.3;Parent=rna-NM_172401.5;Dbxref=CCDS:CCDS25798.1,GeneID:68832,GenBank:NP_765989.3,MGI:MGI:1916082;Name=NP_765989.3;Note=isoform 1 is encoded by transcript variant 1;gbkey=CDS;gene=Ldah;product=lipid droplet-associated hydrolase isoform 1;protein_id=NP_765989.3;extra_copy_number=0
CM058252.1	Liftoff	CDS	7801903	7802094	.	+	.	ID=cds-NP_765989.3;Parent=rna-NM_172401.5;Dbxref=CCDS:CCDS25798.1,GeneID:68832,GenBank:NP_765989.3,MGI:MGI:1916082;Name=NP_765989.3;Note=isoform 1 is encoded by transcript variant 1;gbkey=CDS;gene=Ldah;product=lipid droplet-associated hydrolase isoform 1;protein_id=NP_765989.3;extra_copy_number=0
CM058252.1	Liftoff	mRNA	7726189	7803762	.	+	.	ID=rna-NM_001364260.1;Parent=gene-Ldah;Dbxref=GeneID:68832,GenBank:NM_001364260.1,MGI:MGI:1916082;Name=NM_001364260.1;gbkey=mRNA;gene=Ldah;product=lipid droplet associated hydrolase%2C transcript variant 4;transcript_id=NM_001364260.1;matches_ref_protein=True;valid_ORF=True;extra_copy_number=0
CM058252.1	Liftoff	exon	7726189	7726378	.	+	.	ID=exon-NM_001364260.1-1;Parent=rna-NM_001364260.1;Dbxref=GeneID:68832,GenBank:NM_001364260.1,MGI:MGI:1916082;gbkey=mRNA;gene=Ldah;product=lipid droplet associated hydrolase%2C transcript variant 4;transcript_id=NM_001364260.1;extra_copy_number=0
CM058252.1	Liftoff	exon	7738596	7738751	.	+	.	ID=exon-NM_001364260.1-2;Parent=rna-NM_001364260.1;Dbxref=GeneID:68832,GenBank:NM_001364260.1,MGI:MGI:1916082;gbkey=mRNA;gene=Ldah;product=lipid droplet associated hydrolase%2C transcript variant 4;transcript_id=NM_001364260.1;extra_copy_number=0
CM058252.1	Liftoff	exon	7745216	7745359	.	+	.	ID=exon-NM_001364260.1-3;Parent=rna-NM_001364260.1;Dbxref=GeneID:68832,GenBank:NM_001364260.1,MGI:MGI:1916082;gbkey=mRNA;gene=Ldah;product=lipid droplet associated hydrolase%2C transcript variant 4;transcript_id=NM_001364260.1;extra_copy_number=0
CM058252.1	Liftoff	exon	7756440	7756612	.	+	.	ID=exon-NM_001364260.1-4;Parent=rna-NM_001364260.1;Dbxref=GeneID:68832,GenBank:NM_001364260.1,MGI:MGI:1916082;gbkey=mRNA;gene=Ldah;product=lipid droplet associated hydrolase%2C transcript variant 4;transcript_id=NM_001364260.1;extra_copy_number=0
CM058252.1	Liftoff	exon	7786366	7786600	.	+	.	ID=exon-NM_001364260.1-5;Parent=rna-NM_001364260.1;Dbxref=GeneID:68832,GenBank:NM_001364260.1,MGI:MGI:1916082;gbkey=mRNA;gene=Ldah;product=lipid droplet associated hydrolase%2C transcript variant 4;transcript_id=NM_001364260.1;extra_copy_number=0
CM058252.1	Liftoff	exon	7793811	7793893	.	+	.	ID=exon-NM_001364260.1-6;Parent=rna-NM_001364260.1;Dbxref=GeneID:68832,GenBank:NM_001364260.1,MGI:MGI:1916082;gbkey=mRNA;gene=Ldah;product=lipid droplet associated hydrolase%2C transcript variant 4;transcript_id=NM_001364260.1;extra_copy_number=0
CM058252.1	Liftoff	exon	7801903	7803762	.	+	.	ID=exon-NM_001364260.1-7;Parent=rna-NM_001364260.1;Dbxref=GeneID:68832,GenBank:NM_001364260.1,MGI:MGI:1916082;gbkey=mRNA;gene=Ldah;product=lipid droplet associated hydrolase%2C transcript variant 4;transcript_id=NM_001364260.1;extra_copy_number=0
CM058252.1	Liftoff	CDS	7738598	7738751	.	+	.	ID=cds-NP_001351189.1;Parent=rna-NM_001364260.1;Dbxref=CCDS:CCDS25798.1,GeneID:68832,GenBank:NP_001351189.1,MGI:MGI:1916082;Name=NP_001351189.1;Note=isoform 1 is encoded by transcript variant 4;gbkey=CDS;gene=Ldah;product=lipid droplet-associated hydrolase isoform 1;protein_id=NP_001351189.1;extra_copy_number=0
CM058252.1	Liftoff	CDS	7745216	7745359	.	+	.	ID=cds-NP_001351189.1;Parent=rna-NM_001364260.1;Dbxref=CCDS:CCDS25798.1,GeneID:68832,GenBank:NP_001351189.1,MGI:MGI:1916082;Name=NP_001351189.1;Note=isoform 1 is encoded by transcript variant 4;gbkey=CDS;gene=Ldah;product=lipid droplet-associated hydrolase isoform 1;protein_id=NP_001351189.1;extra_copy_number=0
CM058252.1	Liftoff	CDS	7756440	7756612	.	+	.	ID=cds-NP_001351189.1;Parent=rna-NM_001364260.1;Dbxref=CCDS:CCDS25798.1,GeneID:68832,GenBank:NP_001351189.1,MGI:MGI:1916082;Name=NP_001351189.1;Note=isoform 1 is encoded by transcript variant 4;gbkey=CDS;gene=Ldah;product=lipid droplet-associated hydrolase isoform 1;protein_id=NP_001351189.1;extra_copy_number=0
CM058252.1	Liftoff	CDS	7786366	7786600	.	+	.	ID=cds-NP_001351189.1;Parent=rna-NM_001364260.1;Dbxref=CCDS:CCDS25798.1,GeneID:68832,GenBank:NP_001351189.1,MGI:MGI:1916082;Name=NP_001351189.1;Note=isoform 1 is encoded by transcript variant 4;gbkey=CDS;gene=Ldah;product=lipid droplet-associated hydrolase isoform 1;protein_id=NP_001351189.1;extra_copy_number=0
CM058252.1	Liftoff	CDS	7793811	7793893	.	+	.	ID=cds-NP_001351189.1;Parent=rna-NM_001364260.1;Dbxref=CCDS:CCDS25798.1,GeneID:68832,GenBank:NP_001351189.1,MGI:MGI:1916082;Name=NP_001351189.1;Note=isoform 1 is encoded by transcript variant 4;gbkey=CDS;gene=Ldah;product=lipid droplet-associated hydrolase isoform 1;protein_id=NP_001351189.1;extra_copy_number=0
CM058252.1	Liftoff	CDS	7801903	7802094	.	+	.	ID=cds-NP_001351189.1;Parent=rna-NM_001364260.1;Dbxref=CCDS:CCDS25798.1,GeneID:68832,GenBank:NP_001351189.1,MGI:MGI:1916082;Name=NP_001351189.1;Note=isoform 1 is encoded by transcript variant 4;gbkey=CDS;gene=Ldah;product=lipid droplet-associated hydrolase isoform 1;protein_id=NP_001351189.1;extra_copy_number=0
CM058252.1	Liftoff	transcript	7726122	7803762	.	+	.	ID=rna-NR_157106.1;Parent=gene-Ldah;Dbxref=GeneID:68832,GenBank:NR_157106.1,MGI:MGI:1916082;Name=NR_157106.1;gbkey=misc_RNA;gene=Ldah;product=lipid droplet associated hydrolase%2C transcript variant 6;transcript_id=NR_157106.1;extra_copy_number=0
CM058252.1	Liftoff	exon	7726122	7726200	.	+	.	ID=exon-NR_157106.1-1;Parent=rna-NR_157106.1;Dbxref=GeneID:68832,GenBank:NR_157106.1,MGI:MGI:1916082;gbkey=misc_RNA;gene=Ldah;product=lipid droplet associated hydrolase%2C transcript variant 6;transcript_id=NR_157106.1;extra_copy_number=0
CM058252.1	Liftoff	exon	7738596	7738751	.	+	.	ID=exon-NR_157106.1-2;Parent=rna-NR_157106.1;Dbxref=GeneID:68832,GenBank:NR_157106.1,MGI:MGI:1916082;gbkey=misc_RNA;gene=Ldah;product=lipid droplet associated hydrolase%2C transcript variant 6;transcript_id=NR_157106.1;extra_copy_number=0
CM058252.1	Liftoff	exon	7745216	7745359	.	+	.	ID=exon-NR_157106.1-3;Parent=rna-NR_157106.1;Dbxref=GeneID:68832,GenBank:NR_157106.1,MGI:MGI:1916082;gbkey=misc_RNA;gene=Ldah;product=lipid droplet associated hydrolase%2C transcript variant 6;transcript_id=NR_157106.1;extra_copy_number=0
CM058252.1	Liftoff	exon	7786366	7786600	.	+	.	ID=exon-NR_157106.1-4;Parent=rna-NR_157106.1;Dbxref=GeneID:68832,GenBank:NR_157106.1,MGI:MGI:1916082;gbkey=misc_RNA;gene=Ldah;product=lipid droplet associated hydrolase%2C transcript variant 6;transcript_id=NR_157106.1;extra_copy_number=0
CM058252.1	Liftoff	exon	7793811	7793893	.	+	.	ID=exon-NR_157106.1-5;Parent=rna-NR_157106.1;Dbxref=GeneID:68832,GenBank:NR_157106.1,MGI:MGI:1916082;gbkey=misc_RNA;gene=Ldah;product=lipid droplet associated hydrolase%2C transcript variant 6;transcript_id=NR_157106.1;extra_copy_number=0
CM058252.1	Liftoff	exon	7801903	7803762	.	+	.	ID=exon-NR_157106.1-6;Parent=rna-NR_157106.1;Dbxref=GeneID:68832,GenBank:NR_157106.1,MGI:MGI:1916082;gbkey=misc_RNA;gene=Ldah;product=lipid droplet associated hydrolase%2C transcript variant 6;transcript_id=NR_157106.1;extra_copy_number=0
CM058252.1	Liftoff	transcript	7726122	7803762	.	+	.	ID=rna-NR_157107.1;Parent=gene-Ldah;Dbxref=GeneID:68832,GenBank:NR_157107.1,MGI:MGI:1916082;Name=NR_157107.1;gbkey=misc_RNA;gene=Ldah;product=lipid droplet associated hydrolase%2C transcript variant 7;transcript_id=NR_157107.1;extra_copy_number=0
CM058252.1	Liftoff	exon	7726122	7726200	.	+	.	ID=exon-NR_157107.1-1;Parent=rna-NR_157107.1;Dbxref=GeneID:68832,GenBank:NR_157107.1,MGI:MGI:1916082;gbkey=misc_RNA;gene=Ldah;product=lipid droplet associated hydrolase%2C transcript variant 7;transcript_id=NR_157107.1;extra_copy_number=0
CM058252.1	Liftoff	exon	7738596	7738751	.	+	.	ID=exon-NR_157107.1-2;Parent=rna-NR_157107.1;Dbxref=GeneID:68832,GenBank:NR_157107.1,MGI:MGI:1916082;gbkey=misc_RNA;gene=Ldah;product=lipid droplet associated hydrolase%2C transcript variant 7;transcript_id=NR_157107.1;extra_copy_number=0
CM058252.1	Liftoff	exon	7786366	7786600	.	+	.	ID=exon-NR_157107.1-3;Parent=rna-NR_157107.1;Dbxref=GeneID:68832,GenBank:NR_157107.1,MGI:MGI:1916082;gbkey=misc_RNA;gene=Ldah;product=lipid droplet associated hydrolase%2C transcript variant 7;transcript_id=NR_157107.1;extra_copy_number=0
CM058252.1	Liftoff	exon	7793811	7793893	.	+	.	ID=exon-NR_157107.1-4;Parent=rna-NR_157107.1;Dbxref=GeneID:68832,GenBank:NR_157107.1,MGI:MGI:1916082;gbkey=misc_RNA;gene=Ldah;product=lipid droplet associated hydrolase%2C transcript variant 7;transcript_id=NR_157107.1;extra_copy_number=0
CM058252.1	Liftoff	exon	7801903	7803762	.	+	.	ID=exon-NR_157107.1-5;Parent=rna-NR_157107.1;Dbxref=GeneID:68832,GenBank:NR_157107.1,MGI:MGI:1916082;gbkey=misc_RNA;gene=Ldah;product=lipid droplet associated hydrolase%2C transcript variant 7;transcript_id=NR_157107.1;extra_copy_number=0
CM058252.1	Liftoff	transcript	7726122	7794226	.	+	.	ID=rna-NR_157108.1;Parent=gene-Ldah;Dbxref=GeneID:68832,GenBank:NR_157108.1,MGI:MGI:1916082;Name=NR_157108.1;gbkey=misc_RNA;gene=Ldah;product=lipid droplet associated hydrolase%2C transcript variant 8;transcript_id=NR_157108.1;extra_copy_number=0
CM058252.1	Liftoff	exon	7726122	7726188	.	+	.	ID=exon-NR_157108.1-1;Parent=rna-NR_157108.1;Dbxref=GeneID:68832,GenBank:NR_157108.1,MGI:MGI:1916082;gbkey=misc_RNA;gene=Ldah;product=lipid droplet associated hydrolase%2C transcript variant 8;transcript_id=NR_157108.1;extra_copy_number=0
CM058252.1	Liftoff	exon	7738596	7738751	.	+	.	ID=exon-NR_157108.1-2;Parent=rna-NR_157108.1;Dbxref=GeneID:68832,GenBank:NR_157108.1,MGI:MGI:1916082;gbkey=misc_RNA;gene=Ldah;product=lipid droplet associated hydrolase%2C transcript variant 8;transcript_id=NR_157108.1;extra_copy_number=0
CM058252.1	Liftoff	exon	7745216	7745359	.	+	.	ID=exon-NR_157108.1-3;Parent=rna-NR_157108.1;Dbxref=GeneID:68832,GenBank:NR_157108.1,MGI:MGI:1916082;gbkey=misc_RNA;gene=Ldah;product=lipid droplet associated hydrolase%2C transcript variant 8;transcript_id=NR_157108.1;extra_copy_number=0
CM058252.1	Liftoff	exon	7786366	7786600	.	+	.	ID=exon-NR_157108.1-4;Parent=rna-NR_157108.1;Dbxref=GeneID:68832,GenBank:NR_157108.1,MGI:MGI:1916082;gbkey=misc_RNA;gene=Ldah;product=lipid droplet associated hydrolase%2C transcript variant 8;transcript_id=NR_157108.1;extra_copy_number=0
CM058252.1	Liftoff	exon	7793811	7794226	.	+	.	ID=exon-NR_157108.1-5;Parent=rna-NR_157108.1;Dbxref=GeneID:68832,GenBank:NR_157108.1,MGI:MGI:1916082;gbkey=misc_RNA;gene=Ldah;product=lipid droplet associated hydrolase%2C transcript variant 8;transcript_id=NR_157108.1;extra_copy_number=0
CM058252.1	Liftoff	transcript	7726122	7800223	.	+	.	ID=rna-NR_157109.1;Parent=gene-Ldah;Dbxref=GeneID:68832,GenBank:NR_157109.1,MGI:MGI:1916082;Name=NR_157109.1;gbkey=misc_RNA;gene=Ldah;product=lipid droplet associated hydrolase%2C transcript variant 9;transcript_id=NR_157109.1;extra_copy_number=0
CM058252.1	Liftoff	exon	7726122	7726200	.	+	.	ID=exon-NR_157109.1-1;Parent=rna-NR_157109.1;Dbxref=GeneID:68832,GenBank:NR_157109.1,MGI:MGI:1916082;gbkey=misc_RNA;gene=Ldah;product=lipid droplet associated hydrolase%2C transcript variant 9;transcript_id=NR_157109.1;extra_copy_number=0
CM058252.1	Liftoff	exon	7738596	7738751	.	+	.	ID=exon-NR_157109.1-2;Parent=rna-NR_157109.1;Dbxref=GeneID:68832,GenBank:NR_157109.1,MGI:MGI:1916082;gbkey=misc_RNA;gene=Ldah;product=lipid droplet associated hydrolase%2C transcript variant 9;transcript_id=NR_157109.1;extra_copy_number=0
CM058252.1	Liftoff	exon	7786366	7786600	.	+	.	ID=exon-NR_157109.1-3;Parent=rna-NR_157109.1;Dbxref=GeneID:68832,GenBank:NR_157109.1,MGI:MGI:1916082;gbkey=misc_RNA;gene=Ldah;product=lipid droplet associated hydrolase%2C transcript variant 9;transcript_id=NR_157109.1;extra_copy_number=0
CM058252.1	Liftoff	exon	7793811	7793893	.	+	.	ID=exon-NR_157109.1-4;Parent=rna-NR_157109.1;Dbxref=GeneID:68832,GenBank:NR_157109.1,MGI:MGI:1916082;gbkey=misc_RNA;gene=Ldah;product=lipid droplet associated hydrolase%2C transcript variant 9;transcript_id=NR_157109.1;extra_copy_number=0
CM058252.1	Liftoff	exon	7799328	7800223	.	+	.	ID=exon-NR_157109.1-5;Parent=rna-NR_157109.1;Dbxref=GeneID:68832,GenBank:NR_157109.1,MGI:MGI:1916082;gbkey=misc_RNA;gene=Ldah;product=lipid droplet associated hydrolase%2C transcript variant 9;transcript_id=NR_157109.1;extra_copy_number=0
CM058252.1	Liftoff	gene	7815922	7819958	.	-	.	ID=gene-Gdf7;Dbxref=GeneID:238057,MGI:MGI:95690;Name=Gdf7;description=growth differentiation factor 7;gbkey=Gene;gene=Gdf7;gene_biotype=protein_coding;gene_synonym=BMP12;coverage=1.0;sequence_ID=1.0;valid_ORFs=2;extra_copy_number=0;copy_num_ID=gene-Gdf7_0
CM058252.1	Liftoff	mRNA	7815922	7819958	.	-	.	ID=rna-NM_001312876.1;Parent=gene-Gdf7;Dbxref=GeneID:238057,GenBank:NM_001312876.1,MGI:MGI:95690;Name=NM_001312876.1;gbkey=mRNA;gene=Gdf7;product=growth differentiation factor 7%2C transcript variant 1;tag=RefSeq Select;transcript_id=NM_001312876.1;matches_ref_protein=True;valid_ORF=True;extra_copy_number=0
CM058252.1	Liftoff	exon	7815922	7816956	.	-	.	ID=exon-NM_001312876.1-2;Parent=rna-NM_001312876.1;Dbxref=GeneID:238057,GenBank:NM_001312876.1,MGI:MGI:95690;gbkey=mRNA;gene=Gdf7;product=growth differentiation factor 7%2C transcript variant 1;tag=RefSeq Select;transcript_id=NM_001312876.1;extra_copy_number=0
CM058252.1	Liftoff	exon	7819571	7819958	.	-	.	ID=exon-NM_001312876.1-1;Parent=rna-NM_001312876.1;Dbxref=GeneID:238057,GenBank:NM_001312876.1,MGI:MGI:95690;gbkey=mRNA;gene=Gdf7;product=growth differentiation factor 7%2C transcript variant 1;tag=RefSeq Select;transcript_id=NM_001312876.1;extra_copy_number=0
CM058252.1	Liftoff	CDS	7815938	7816956	.	-	.	ID=cds-NP_001299805.1;Parent=rna-NM_001312876.1;Dbxref=CCDS:CCDS83954.1,GeneID:238057,GenBank:NP_001299805.1,MGI:MGI:95690;Name=NP_001299805.1;Note=isoform 1 preproprotein is encoded by transcript variant 1;gbkey=CDS;gene=Gdf7;product=growth/differentiation factor 7 isoform 1 preproprotein;protein_id=NP_001299805.1;tag=RefSeq Select;extra_copy_number=0
CM058252.1	Liftoff	CDS	7819571	7819937	.	-	.	ID=cds-NP_001299805.1;Parent=rna-NM_001312876.1;Dbxref=CCDS:CCDS83954.1,GeneID:238057,GenBank:NP_001299805.1,MGI:MGI:95690;Name=NP_001299805.1;Note=isoform 1 preproprotein is encoded by transcript variant 1;gbkey=CDS;gene=Gdf7;product=growth/differentiation factor 7 isoform 1 preproprotein;protein_id=NP_001299805.1;tag=RefSeq Select;extra_copy_number=0
CM058252.1	Liftoff	mRNA	7815922	7819958	.	-	.	ID=rna-NM_013527.1;Parent=gene-Gdf7;Dbxref=GeneID:238057,GenBank:NM_013527.1,MGI:MGI:95690;Name=NM_013527.1;gbkey=mRNA;gene=Gdf7;product=growth differentiation factor 7%2C transcript variant 2;transcript_id=NM_013527.1;matches_ref_protein=True;valid_ORF=True;extra_copy_number=0
CM058252.1	Liftoff	exon	7815922	7816932	.	-	.	ID=exon-NM_013527.1-2;Parent=rna-NM_013527.1;Dbxref=GeneID:238057,GenBank:NM_013527.1,MGI:MGI:95690;gbkey=mRNA;gene=Gdf7;product=growth differentiation factor 7%2C transcript variant 2;transcript_id=NM_013527.1;extra_copy_number=0
CM058252.1	Liftoff	exon	7819571	7819958	.	-	.	ID=exon-NM_013527.1-1;Parent=rna-NM_013527.1;Dbxref=GeneID:238057,GenBank:NM_013527.1,MGI:MGI:95690;gbkey=mRNA;gene=Gdf7;product=growth differentiation factor 7%2C transcript variant 2;transcript_id=NM_013527.1;extra_copy_number=0
CM058252.1	Liftoff	CDS	7815938	7816932	.	-	.	ID=cds-NP_038555.1;Parent=rna-NM_013527.1;Dbxref=CCDS:CCDS88308.1,GeneID:238057,GenBank:NP_038555.1,MGI:MGI:95690;Name=NP_038555.1;Note=isoform 2 preproprotein is encoded by transcript variant 2;gbkey=CDS;gene=Gdf7;product=growth/differentiation factor 7 isoform 2 preproprotein;protein_id=NP_038555.1;extra_copy_number=0
CM058252.1	Liftoff	CDS	7819571	7819937	.	-	.	ID=cds-NP_038555.1;Parent=rna-NM_013527.1;Dbxref=CCDS:CCDS88308.1,GeneID:238057,GenBank:NP_038555.1,MGI:MGI:95690;Name=NP_038555.1;Note=isoform 2 preproprotein is encoded by transcript variant 2;gbkey=CDS;gene=Gdf7;product=growth/differentiation factor 7 isoform 2 preproprotein;protein_id=NP_038555.1;extra_copy_number=0
CM058252.1	Liftoff	gene	7831405	7861846	.	+	.	ID=gene-Hs1bp3;Dbxref=GeneID:58240,MGI:MGI:1913224;Name=Hs1bp3;description=HCLS1 binding protein 3;gbkey=Gene;gene=Hs1bp3;gene_biotype=protein_coding;coverage=1.0;sequence_ID=1.0;valid_ORFs=4;extra_copy_number=0;copy_num_ID=gene-Hs1bp3_0
CM058252.1	Liftoff	mRNA	7831405	7857487	.	+	.	ID=rna-XM_036157550.1;Parent=gene-Hs1bp3;Dbxref=GeneID:58240,GenBank:XM_036157550.1,MGI:MGI:1913224;Name=XM_036157550.1;gbkey=mRNA;gene=Hs1bp3;model_evidence=Supporting evidence includes similarity to: 4 mRNAs%2C 13 ESTs%2C 79 long SRA reads%2C and 100%25 coverage of the annotated genomic feature by RNAseq alignments%2C including 22 samples with support for all annotated introns;product=HCLS1 binding protein 3%2C transcript variant X1;transcript_id=XM_036157550.1;matches_ref_protein=True;valid_ORF=True;extra_copy_number=0
CM058252.1	Liftoff	exon	7831405	7831513	.	+	.	ID=exon-XM_036157550.1-1;Parent=rna-XM_036157550.1;Dbxref=GeneID:58240,GenBank:XM_036157550.1,MGI:MGI:1913224;gbkey=mRNA;gene=Hs1bp3;product=HCLS1 binding protein 3%2C transcript variant X1;transcript_id=XM_036157550.1;extra_copy_number=0
CM058252.1	Liftoff	exon	7835801	7835966	.	+	.	ID=exon-XM_036157550.1-2;Parent=rna-XM_036157550.1;Dbxref=GeneID:58240,GenBank:XM_036157550.1,MGI:MGI:1913224;gbkey=mRNA;gene=Hs1bp3;product=HCLS1 binding protein 3%2C transcript variant X1;transcript_id=XM_036157550.1;extra_copy_number=0
CM058252.1	Liftoff	exon	7839537	7839744	.	+	.	ID=exon-XM_036157550.1-3;Parent=rna-XM_036157550.1;Dbxref=GeneID:58240,GenBank:XM_036157550.1,MGI:MGI:1913224;gbkey=mRNA;gene=Hs1bp3;product=HCLS1 binding protein 3%2C transcript variant X1;transcript_id=XM_036157550.1;extra_copy_number=0
CM058252.1	Liftoff	exon	7841888	7842119	.	+	.	ID=exon-XM_036157550.1-4;Parent=rna-XM_036157550.1;Dbxref=GeneID:58240,GenBank:XM_036157550.1,MGI:MGI:1913224;gbkey=mRNA;gene=Hs1bp3;product=HCLS1 binding protein 3%2C transcript variant X1;transcript_id=XM_036157550.1;extra_copy_number=0
CM058252.1	Liftoff	exon	7854260	7854417	.	+	.	ID=exon-XM_036157550.1-5;Parent=rna-XM_036157550.1;Dbxref=GeneID:58240,GenBank:XM_036157550.1,MGI:MGI:1913224;gbkey=mRNA;gene=Hs1bp3;product=HCLS1 binding protein 3%2C transcript variant X1;transcript_id=XM_036157550.1;extra_copy_number=0
CM058252.1	Liftoff	exon	7855655	7855790	.	+	.	ID=exon-XM_036157550.1-6;Parent=rna-XM_036157550.1;Dbxref=GeneID:58240,GenBank:XM_036157550.1,MGI:MGI:1913224;gbkey=mRNA;gene=Hs1bp3;product=HCLS1 binding protein 3%2C transcript variant X1;transcript_id=XM_036157550.1;extra_copy_number=0
CM058252.1	Liftoff	exon	7857404	7857487	.	+	.	ID=exon-XM_036157550.1-7;Parent=rna-XM_036157550.1;Dbxref=GeneID:58240,GenBank:XM_036157550.1,MGI:MGI:1913224;gbkey=mRNA;gene=Hs1bp3;product=HCLS1 binding protein 3%2C transcript variant X1;transcript_id=XM_036157550.1;extra_copy_number=0
CM058252.1	Liftoff	CDS	7831482	7831513	.	+	.	ID=cds-XP_036013443.1;Parent=rna-XM_036157550.1;Dbxref=GeneID:58240,GenBank:XP_036013443.1,MGI:MGI:1913224;Name=XP_036013443.1;gbkey=CDS;gene=Hs1bp3;product=HCLS1-binding protein 3 isoform X1;protein_id=XP_036013443.1;extra_copy_number=0
CM058252.1	Liftoff	CDS	7835801	7835966	.	+	.	ID=cds-XP_036013443.1;Parent=rna-XM_036157550.1;Dbxref=GeneID:58240,GenBank:XP_036013443.1,MGI:MGI:1913224;Name=XP_036013443.1;gbkey=CDS;gene=Hs1bp3;product=HCLS1-binding protein 3 isoform X1;protein_id=XP_036013443.1;extra_copy_number=0
CM058252.1	Liftoff	CDS	7839537	7839744	.	+	.	ID=cds-XP_036013443.1;Parent=rna-XM_036157550.1;Dbxref=GeneID:58240,GenBank:XP_036013443.1,MGI:MGI:1913224;Name=XP_036013443.1;gbkey=CDS;gene=Hs1bp3;product=HCLS1-binding protein 3 isoform X1;protein_id=XP_036013443.1;extra_copy_number=0
CM058252.1	Liftoff	CDS	7841888	7842119	.	+	.	ID=cds-XP_036013443.1;Parent=rna-XM_036157550.1;Dbxref=GeneID:58240,GenBank:XP_036013443.1,MGI:MGI:1913224;Name=XP_036013443.1;gbkey=CDS;gene=Hs1bp3;product=HCLS1-binding protein 3 isoform X1;protein_id=XP_036013443.1;extra_copy_number=0
CM058252.1	Liftoff	CDS	7854260	7854417	.	+	.	ID=cds-XP_036013443.1;Parent=rna-XM_036157550.1;Dbxref=GeneID:58240,GenBank:XP_036013443.1,MGI:MGI:1913224;Name=XP_036013443.1;gbkey=CDS;gene=Hs1bp3;product=HCLS1-binding protein 3 isoform X1;protein_id=XP_036013443.1;extra_copy_number=0
CM058252.1	Liftoff	CDS	7855655	7855790	.	+	.	ID=cds-XP_036013443.1;Parent=rna-XM_036157550.1;Dbxref=GeneID:58240,GenBank:XP_036013443.1,MGI:MGI:1913224;Name=XP_036013443.1;gbkey=CDS;gene=Hs1bp3;product=HCLS1-binding protein 3 isoform X1;protein_id=XP_036013443.1;extra_copy_number=0
CM058252.1	Liftoff	CDS	7857404	7857410	.	+	.	ID=cds-XP_036013443.1;Parent=rna-XM_036157550.1;Dbxref=GeneID:58240,GenBank:XP_036013443.1,MGI:MGI:1913224;Name=XP_036013443.1;gbkey=CDS;gene=Hs1bp3;product=HCLS1-binding protein 3 isoform X1;protein_id=XP_036013443.1;extra_copy_number=0
CM058252.1	Liftoff	mRNA	7831449	7861846	.	+	.	ID=rna-NM_021429.3;Parent=gene-Hs1bp3;Dbxref=GeneID:58240,GenBank:NM_021429.3,MGI:MGI:1913224;Name=NM_021429.3;gbkey=mRNA;gene=Hs1bp3;product=HCLS1 binding protein 3;tag=RefSeq Select;transcript_id=NM_021429.3;matches_ref_protein=True;valid_ORF=True;extra_copy_number=0
CM058252.1	Liftoff	exon	7831449	7831513	.	+	.	ID=exon-NM_021429.3-1;Parent=rna-NM_021429.3;Dbxref=GeneID:58240,GenBank:NM_021429.3,MGI:MGI:1913224;gbkey=mRNA;gene=Hs1bp3;product=HCLS1 binding protein 3;tag=RefSeq Select;transcript_id=NM_021429.3;extra_copy_number=0
CM058252.1	Liftoff	exon	7835801	7835966	.	+	.	ID=exon-NM_021429.3-2;Parent=rna-NM_021429.3;Dbxref=GeneID:58240,GenBank:NM_021429.3,MGI:MGI:1913224;gbkey=mRNA;gene=Hs1bp3;product=HCLS1 binding protein 3;tag=RefSeq Select;transcript_id=NM_021429.3;extra_copy_number=0
CM058252.1	Liftoff	exon	7839537	7839744	.	+	.	ID=exon-NM_021429.3-3;Parent=rna-NM_021429.3;Dbxref=GeneID:58240,GenBank:NM_021429.3,MGI:MGI:1913224;gbkey=mRNA;gene=Hs1bp3;product=HCLS1 binding protein 3;tag=RefSeq Select;transcript_id=NM_021429.3;extra_copy_number=0
CM058252.1	Liftoff	exon	7841888	7842119	.	+	.	ID=exon-NM_021429.3-4;Parent=rna-NM_021429.3;Dbxref=GeneID:58240,GenBank:NM_021429.3,MGI:MGI:1913224;gbkey=mRNA;gene=Hs1bp3;product=HCLS1 binding protein 3;tag=RefSeq Select;transcript_id=NM_021429.3;extra_copy_number=0
CM058252.1	Liftoff	exon	7854260	7854417	.	+	.	ID=exon-NM_021429.3-5;Parent=rna-NM_021429.3;Dbxref=GeneID:58240,GenBank:NM_021429.3,MGI:MGI:1913224;gbkey=mRNA;gene=Hs1bp3;product=HCLS1 binding protein 3;tag=RefSeq Select;transcript_id=NM_021429.3;extra_copy_number=0
CM058252.1	Liftoff	exon	7855655	7855790	.	+	.	ID=exon-NM_021429.3-6;Parent=rna-NM_021429.3;Dbxref=GeneID:58240,GenBank:NM_021429.3,MGI:MGI:1913224;gbkey=mRNA;gene=Hs1bp3;product=HCLS1 binding protein 3;tag=RefSeq Select;transcript_id=NM_021429.3;extra_copy_number=0
CM058252.1	Liftoff	exon	7859854	7861846	.	+	.	ID=exon-NM_021429.3-7;Parent=rna-NM_021429.3;Dbxref=GeneID:58240,GenBank:NM_021429.3,MGI:MGI:1913224;gbkey=mRNA;gene=Hs1bp3;product=HCLS1 binding protein 3;tag=RefSeq Select;transcript_id=NM_021429.3;extra_copy_number=0
CM058252.1	Liftoff	CDS	7831482	7831513	.	+	.	ID=cds-NP_067404.2;Parent=rna-NM_021429.3;Dbxref=CCDS:CCDS49024.1,GeneID:58240,GenBank:NP_067404.2,MGI:MGI:1913224;Name=NP_067404.2;gbkey=CDS;gene=Hs1bp3;product=HCLS1-binding protein 3;protein_id=NP_067404.2;tag=RefSeq Select;extra_copy_number=0
CM058252.1	Liftoff	CDS	7835801	7835966	.	+	.	ID=cds-NP_067404.2;Parent=rna-NM_021429.3;Dbxref=CCDS:CCDS49024.1,GeneID:58240,GenBank:NP_067404.2,MGI:MGI:1913224;Name=NP_067404.2;gbkey=CDS;gene=Hs1bp3;product=HCLS1-binding protein 3;protein_id=NP_067404.2;tag=RefSeq Select;extra_copy_number=0
CM058252.1	Liftoff	CDS	7839537	7839744	.	+	.	ID=cds-NP_067404.2;Parent=rna-NM_021429.3;Dbxref=CCDS:CCDS49024.1,GeneID:58240,GenBank:NP_067404.2,MGI:MGI:1913224;Name=NP_067404.2;gbkey=CDS;gene=Hs1bp3;product=HCLS1-binding protein 3;protein_id=NP_067404.2;tag=RefSeq Select;extra_copy_number=0
CM058252.1	Liftoff	CDS	7841888	7842119	.	+	.	ID=cds-NP_067404.2;Parent=rna-NM_021429.3;Dbxref=CCDS:CCDS49024.1,GeneID:58240,GenBank:NP_067404.2,MGI:MGI:1913224;Name=NP_067404.2;gbkey=CDS;gene=Hs1bp3;product=HCLS1-binding protein 3;protein_id=NP_067404.2;tag=RefSeq Select;extra_copy_number=0
CM058252.1	Liftoff	CDS	7854260	7854417	.	+	.	ID=cds-NP_067404.2;Parent=rna-NM_021429.3;Dbxref=CCDS:CCDS49024.1,GeneID:58240,GenBank:NP_067404.2,MGI:MGI:1913224;Name=NP_067404.2;gbkey=CDS;gene=Hs1bp3;product=HCLS1-binding protein 3;protein_id=NP_067404.2;tag=RefSeq Select;extra_copy_number=0
CM058252.1	Liftoff	CDS	7855655	7855790	.	+	.	ID=cds-NP_067404.2;Parent=rna-NM_021429.3;Dbxref=CCDS:CCDS49024.1,GeneID:58240,GenBank:NP_067404.2,MGI:MGI:1913224;Name=NP_067404.2;gbkey=CDS;gene=Hs1bp3;product=HCLS1-binding protein 3;protein_id=NP_067404.2;tag=RefSeq Select;extra_copy_number=0
CM058252.1	Liftoff	CDS	7859854	7860109	.	+	.	ID=cds-NP_067404.2;Parent=rna-NM_021429.3;Dbxref=CCDS:CCDS49024.1,GeneID:58240,GenBank:NP_067404.2,MGI:MGI:1913224;Name=NP_067404.2;gbkey=CDS;gene=Hs1bp3;product=HCLS1-binding protein 3;protein_id=NP_067404.2;tag=RefSeq Select;extra_copy_number=0
CM058252.1	Liftoff	mRNA	7831455	7861846	.	+	.	ID=rna-XM_006515161.4;Parent=gene-Hs1bp3;Dbxref=GeneID:58240,GenBank:XM_006515161.4,MGI:MGI:1913224;Name=XM_006515161.4;gbkey=mRNA;gene=Hs1bp3;model_evidence=Supporting evidence includes similarity to: 16 mRNAs%2C 6 ESTs%2C 354 long SRA reads%2C and 98%25 coverage of the annotated genomic feature by RNAseq alignments%2C including 33 samples with support for all annotated introns;product=HCLS1 binding protein 3%2C transcript variant X3;transcript_id=XM_006515161.4;matches_ref_protein=True;valid_ORF=True;extra_copy_number=0
CM058252.1	Liftoff	exon	7831455	7831513	.	+	.	ID=exon-XM_006515161.4-1;Parent=rna-XM_006515161.4;Dbxref=GeneID:58240,GenBank:XM_006515161.4,MGI:MGI:1913224;gbkey=mRNA;gene=Hs1bp3;product=HCLS1 binding protein 3%2C transcript variant X3;transcript_id=XM_006515161.4;extra_copy_number=0
CM058252.1	Liftoff	exon	7835801	7836012	.	+	.	ID=exon-XM_006515161.4-2;Parent=rna-XM_006515161.4;Dbxref=GeneID:58240,GenBank:XM_006515161.4,MGI:MGI:1913224;gbkey=mRNA;gene=Hs1bp3;product=HCLS1 binding protein 3%2C transcript variant X3;transcript_id=XM_006515161.4;extra_copy_number=0
CM058252.1	Liftoff	exon	7839537	7839744	.	+	.	ID=exon-XM_006515161.4-3;Parent=rna-XM_006515161.4;Dbxref=GeneID:58240,GenBank:XM_006515161.4,MGI:MGI:1913224;gbkey=mRNA;gene=Hs1bp3;product=HCLS1 binding protein 3%2C transcript variant X3;transcript_id=XM_006515161.4;extra_copy_number=0
CM058252.1	Liftoff	exon	7841888	7842119	.	+	.	ID=exon-XM_006515161.4-4;Parent=rna-XM_006515161.4;Dbxref=GeneID:58240,GenBank:XM_006515161.4,MGI:MGI:1913224;gbkey=mRNA;gene=Hs1bp3;product=HCLS1 binding protein 3%2C transcript variant X3;transcript_id=XM_006515161.4;extra_copy_number=0
CM058252.1	Liftoff	exon	7854260	7854417	.	+	.	ID=exon-XM_006515161.4-5;Parent=rna-XM_006515161.4;Dbxref=GeneID:58240,GenBank:XM_006515161.4,MGI:MGI:1913224;gbkey=mRNA;gene=Hs1bp3;product=HCLS1 binding protein 3%2C transcript variant X3;transcript_id=XM_006515161.4;extra_copy_number=0
CM058252.1	Liftoff	exon	7855655	7855790	.	+	.	ID=exon-XM_006515161.4-6;Parent=rna-XM_006515161.4;Dbxref=GeneID:58240,GenBank:XM_006515161.4,MGI:MGI:1913224;gbkey=mRNA;gene=Hs1bp3;product=HCLS1 binding protein 3%2C transcript variant X3;transcript_id=XM_006515161.4;extra_copy_number=0
CM058252.1	Liftoff	exon	7859854	7861846	.	+	.	ID=exon-XM_006515161.4-7;Parent=rna-XM_006515161.4;Dbxref=GeneID:58240,GenBank:XM_006515161.4,MGI:MGI:1913224;gbkey=mRNA;gene=Hs1bp3;product=HCLS1 binding protein 3%2C transcript variant X3;transcript_id=XM_006515161.4;extra_copy_number=0
CM058252.1	Liftoff	CDS	7839669	7839744	.	+	.	ID=cds-XP_006515224.1;Parent=rna-XM_006515161.4;Dbxref=GeneID:58240,GenBank:XP_006515224.1,MGI:MGI:1913224;Name=XP_006515224.1;gbkey=CDS;gene=Hs1bp3;product=HCLS1-binding protein 3 isoform X3;protein_id=XP_006515224.1;extra_copy_number=0
CM058252.1	Liftoff	CDS	7841888	7842119	.	+	.	ID=cds-XP_006515224.1;Parent=rna-XM_006515161.4;Dbxref=GeneID:58240,GenBank:XP_006515224.1,MGI:MGI:1913224;Name=XP_006515224.1;gbkey=CDS;gene=Hs1bp3;product=HCLS1-binding protein 3 isoform X3;protein_id=XP_006515224.1;extra_copy_number=0
CM058252.1	Liftoff	CDS	7854260	7854417	.	+	.	ID=cds-XP_006515224.1;Parent=rna-XM_006515161.4;Dbxref=GeneID:58240,GenBank:XP_006515224.1,MGI:MGI:1913224;Name=XP_006515224.1;gbkey=CDS;gene=Hs1bp3;product=HCLS1-binding protein 3 isoform X3;protein_id=XP_006515224.1;extra_copy_number=0
CM058252.1	Liftoff	CDS	7855655	7855790	.	+	.	ID=cds-XP_006515224.1;Parent=rna-XM_006515161.4;Dbxref=GeneID:58240,GenBank:XP_006515224.1,MGI:MGI:1913224;Name=XP_006515224.1;gbkey=CDS;gene=Hs1bp3;product=HCLS1-binding protein 3 isoform X3;protein_id=XP_006515224.1;extra_copy_number=0
CM058252.1	Liftoff	CDS	7859854	7860109	.	+	.	ID=cds-XP_006515224.1;Parent=rna-XM_006515161.4;Dbxref=GeneID:58240,GenBank:XP_006515224.1,MGI:MGI:1913224;Name=XP_006515224.1;gbkey=CDS;gene=Hs1bp3;product=HCLS1-binding protein 3 isoform X3;protein_id=XP_006515224.1;extra_copy_number=0
CM058252.1	Liftoff	mRNA	7833253	7861846	.	+	.	ID=rna-XM_036157551.1;Parent=gene-Hs1bp3;Dbxref=GeneID:58240,GenBank:XM_036157551.1,MGI:MGI:1913224;Name=XM_036157551.1;gbkey=mRNA;gene=Hs1bp3;model_evidence=Supporting evidence includes similarity to: 16 mRNAs%2C 7 ESTs%2C 356 long SRA reads%2C and 100%25 coverage of the annotated genomic feature by RNAseq alignments%2C including 21 samples with support for all annotated introns;product=HCLS1 binding protein 3%2C transcript variant X2;transcript_id=XM_036157551.1;matches_ref_protein=True;valid_ORF=True;extra_copy_number=0
CM058252.1	Liftoff	exon	7833253	7834473	.	+	.	ID=exon-XM_036157551.1-1;Parent=rna-XM_036157551.1;Dbxref=GeneID:58240,GenBank:XM_036157551.1,MGI:MGI:1913224;gbkey=mRNA;gene=Hs1bp3;product=HCLS1 binding protein 3%2C transcript variant X2;transcript_id=XM_036157551.1;extra_copy_number=0
CM058252.1	Liftoff	exon	7835801	7835966	.	+	.	ID=exon-XM_036157551.1-2;Parent=rna-XM_036157551.1;Dbxref=GeneID:58240,GenBank:XM_036157551.1,MGI:MGI:1913224;gbkey=mRNA;gene=Hs1bp3;product=HCLS1 binding protein 3%2C transcript variant X2;transcript_id=XM_036157551.1;extra_copy_number=0
CM058252.1	Liftoff	exon	7839537	7839744	.	+	.	ID=exon-XM_036157551.1-3;Parent=rna-XM_036157551.1;Dbxref=GeneID:58240,GenBank:XM_036157551.1,MGI:MGI:1913224;gbkey=mRNA;gene=Hs1bp3;product=HCLS1 binding protein 3%2C transcript variant X2;transcript_id=XM_036157551.1;extra_copy_number=0
CM058252.1	Liftoff	exon	7841888	7842119	.	+	.	ID=exon-XM_036157551.1-4;Parent=rna-XM_036157551.1;Dbxref=GeneID:58240,GenBank:XM_036157551.1,MGI:MGI:1913224;gbkey=mRNA;gene=Hs1bp3;product=HCLS1 binding protein 3%2C transcript variant X2;transcript_id=XM_036157551.1;extra_copy_number=0
CM058252.1	Liftoff	exon	7854260	7854417	.	+	.	ID=exon-XM_036157551.1-5;Parent=rna-XM_036157551.1;Dbxref=GeneID:58240,GenBank:XM_036157551.1,MGI:MGI:1913224;gbkey=mRNA;gene=Hs1bp3;product=HCLS1 binding protein 3%2C transcript variant X2;transcript_id=XM_036157551.1;extra_copy_number=0
CM058252.1	Liftoff	exon	7855655	7855790	.	+	.	ID=exon-XM_036157551.1-6;Parent=rna-XM_036157551.1;Dbxref=GeneID:58240,GenBank:XM_036157551.1,MGI:MGI:1913224;gbkey=mRNA;gene=Hs1bp3;product=HCLS1 binding protein 3%2C transcript variant X2;transcript_id=XM_036157551.1;extra_copy_number=0
CM058252.1	Liftoff	exon	7859854	7861846	.	+	.	ID=exon-XM_036157551.1-7;Parent=rna-XM_036157551.1;Dbxref=GeneID:58240,GenBank:XM_036157551.1,MGI:MGI:1913224;gbkey=mRNA;gene=Hs1bp3;product=HCLS1 binding protein 3%2C transcript variant X2;transcript_id=XM_036157551.1;extra_copy_number=0
CM058252.1	Liftoff	CDS	7835868	7835966	.	+	.	ID=cds-XP_036013444.1;Parent=rna-XM_036157551.1;Dbxref=GeneID:58240,GenBank:XP_036013444.1,MGI:MGI:1913224;Name=XP_036013444.1;gbkey=CDS;gene=Hs1bp3;product=HCLS1-binding protein 3 isoform X2;protein_id=XP_036013444.1;extra_copy_number=0
CM058252.1	Liftoff	CDS	7839537	7839744	.	+	.	ID=cds-XP_036013444.1;Parent=rna-XM_036157551.1;Dbxref=GeneID:58240,GenBank:XP_036013444.1,MGI:MGI:1913224;Name=XP_036013444.1;gbkey=CDS;gene=Hs1bp3;product=HCLS1-binding protein 3 isoform X2;protein_id=XP_036013444.1;extra_copy_number=0
CM058252.1	Liftoff	CDS	7841888	7842119	.	+	.	ID=cds-XP_036013444.1;Parent=rna-XM_036157551.1;Dbxref=GeneID:58240,GenBank:XP_036013444.1,MGI:MGI:1913224;Name=XP_036013444.1;gbkey=CDS;gene=Hs1bp3;product=HCLS1-binding protein 3 isoform X2;protein_id=XP_036013444.1;extra_copy_number=0
CM058252.1	Liftoff	CDS	7854260	7854417	.	+	.	ID=cds-XP_036013444.1;Parent=rna-XM_036157551.1;Dbxref=GeneID:58240,GenBank:XP_036013444.1,MGI:MGI:1913224;Name=XP_036013444.1;gbkey=CDS;gene=Hs1bp3;product=HCLS1-binding protein 3 isoform X2;protein_id=XP_036013444.1;extra_copy_number=0
CM058252.1	Liftoff	CDS	7855655	7855790	.	+	.	ID=cds-XP_036013444.1;Parent=rna-XM_036157551.1;Dbxref=GeneID:58240,GenBank:XP_036013444.1,MGI:MGI:1913224;Name=XP_036013444.1;gbkey=CDS;gene=Hs1bp3;product=HCLS1-binding protein 3 isoform X2;protein_id=XP_036013444.1;extra_copy_number=0
CM058252.1	Liftoff	CDS	7859854	7860109	.	+	.	ID=cds-XP_036013444.1;Parent=rna-XM_036157551.1;Dbxref=GeneID:58240,GenBank:XP_036013444.1,MGI:MGI:1913224;Name=XP_036013444.1;gbkey=CDS;gene=Hs1bp3;product=HCLS1-binding protein 3 isoform X2;protein_id=XP_036013444.1;extra_copy_number=0
CM058252.1	Liftoff	match	7831558	7831867	.	+	.	ID=8a200e90-6339-4be7-81f8-ac9d270da0c1;Target=NG_152542.1 1 310 +;assembly_bases_aln=310;assembly_bases_seq=310;bit_score=577.963;blast_aligner=1;blast_score=310;common_component=0;e_value=8.00748e-163;filter_score=0;for_remapping=2;gap_count=0;hsp_percent_coverage=100;matchable_bases=310;matched_bases=310;num_ident=310;num_mismatch=0;pct_coverage=100;pct_coverage_hiqual=100;pct_identity_gap=100;pct_identity_gapopen_only=100;pct_identity_ungap=100;rank=1;weighted_identity=1;coverage=1.0;sequence_ID=1.0;extra_copy_number=0;copy_num_ID=8a200e90-6339-4be7-81f8-ac9d270da0c1_0
CM058252.1	Liftoff	enhancer	7831658	7831767	.	.	.	ID=id-GeneID:128926901;Dbxref=GeneID:128926901;Note=cis-regulatory module chr12:8320448-8320557 (MGSCv37/mm9 assembly coordinates);experiment=EXISTENCE:reporter gene assay evidence [ECO:0000049][PMID:25872643];function=activates a minimal SCP1 promoter by CapStarr-seq with weak activity in P5424 T cells and NIH3T3 fibroblasts {active_cell/tissue: P5424 T cell | NIH3T3};gbkey=regulatory;regulatory_class=enhancer;coverage=1.0;sequence_ID=1.0;extra_copy_number=0;copy_num_ID=id-GeneID:128926901_0
CM058252.1	Liftoff	biological_region	7831658	7831767	.	+	.	ID=id-GeneID:128926901-2;Dbxref=GeneID:128926901;Name=biological region;gbkey=Region;standard_name=CapStarr-seq enhancer MGSCv37_chr12:8320448-8320557;coverage=1.0;sequence_ID=1.0;extra_copy_number=0;copy_num_ID=id-GeneID:128926901-2_0
CM058252.1	Liftoff	gene	7853642	7857407	.	-	.	ID=gene-Gm48071;Dbxref=GeneID:118568000,MGI:MGI:6097401;Name=Gm48071;description=predicted gene%2C 48071;gbkey=Gene;gene=Gm48071;gene_biotype=lncRNA;coverage=1.0;sequence_ID=1.0;extra_copy_number=0;copy_num_ID=gene-Gm48071_0
CM058252.1	Liftoff	lnc_RNA	7853642	7857407	.	-	.	ID=rna-XR_004937765.1;Parent=gene-Gm48071;Dbxref=GeneID:118568000,GenBank:XR_004937765.1,MGI:MGI:6097401;Name=XR_004937765.1;gbkey=ncRNA;gene=Gm48071;model_evidence=Supporting evidence includes similarity to: 1 EST%2C 3 long SRA reads%2C and 97%25 coverage of the annotated genomic feature by RNAseq alignments%2C including 3 samples with support for all annotated introns;product=predicted gene%2C 48071;transcript_id=XR_004937765.1;extra_copy_number=0
CM058252.1	Liftoff	exon	7853642	7853756	.	-	.	ID=exon-XR_004937765.1-3;Parent=rna-XR_004937765.1;Dbxref=GeneID:118568000,GenBank:XR_004937765.1,MGI:MGI:6097401;gbkey=ncRNA;gene=Gm48071;product=predicted gene%2C 48071;transcript_id=XR_004937765.1;extra_copy_number=0
CM058252.1	Liftoff	exon	7854242	7856827	.	-	.	ID=exon-XR_004937765.1-2;Parent=rna-XR_004937765.1;Dbxref=GeneID:118568000,GenBank:XR_004937765.1,MGI:MGI:6097401;gbkey=ncRNA;gene=Gm48071;product=predicted gene%2C 48071;transcript_id=XR_004937765.1;extra_copy_number=0
CM058252.1	Liftoff	exon	7857275	7857407	.	-	.	ID=exon-XR_004937765.1-1;Parent=rna-XR_004937765.1;Dbxref=GeneID:118568000,GenBank:XR_004937765.1,MGI:MGI:6097401;gbkey=ncRNA;gene=Gm48071;product=predicted gene%2C 48071;transcript_id=XR_004937765.1;extra_copy_number=0
CM058252.1	Liftoff	gene	7881975	7884013	.	+	.	ID=gene-Gm33134;Dbxref=GeneID:102635920,MGI:MGI:5592293;Name=Gm33134;description=predicted gene%2C 33134;gbkey=Gene;gene=Gm33134;gene_biotype=lncRNA;coverage=1.0;sequence_ID=1.0;extra_copy_number=0;copy_num_ID=gene-Gm33134_0
CM058252.1	Liftoff	lnc_RNA	7881975	7884013	.	+	.	ID=rna-XR_381235.4;Parent=gene-Gm33134;Dbxref=GeneID:102635920,GenBank:XR_381235.4,MGI:MGI:5592293;Name=XR_381235.4;gbkey=ncRNA;gene=Gm33134;model_evidence=Supporting evidence includes similarity to: 100%25 coverage of the annotated genomic feature by RNAseq alignments%2C including 1 sample with support for all annotated introns;product=predicted gene%2C 33134;transcript_id=XR_381235.4;extra_copy_number=0
CM058252.1	Liftoff	exon	7881975	7882261	.	+	.	ID=exon-XR_381235.4-1;Parent=rna-XR_381235.4;Dbxref=GeneID:102635920,GenBank:XR_381235.4,MGI:MGI:5592293;gbkey=ncRNA;gene=Gm33134;product=predicted gene%2C 33134;transcript_id=XR_381235.4;extra_copy_number=0
CM058252.1	Liftoff	exon	7883473	7883568	.	+	.	ID=exon-XR_381235.4-2;Parent=rna-XR_381235.4;Dbxref=GeneID:102635920,GenBank:XR_381235.4,MGI:MGI:5592293;gbkey=ncRNA;gene=Gm33134;product=predicted gene%2C 33134;transcript_id=XR_381235.4;extra_copy_number=0
CM058252.1	Liftoff	exon	7883724	7884013	.	+	.	ID=exon-XR_381235.4-3;Parent=rna-XR_381235.4;Dbxref=GeneID:102635920,GenBank:XR_381235.4,MGI:MGI:5592293;gbkey=ncRNA;gene=Gm33134;product=predicted gene%2C 33134;transcript_id=XR_381235.4;extra_copy_number=0
CM058252.1	Liftoff	gene	7967120	7969584	.	+	.	ID=gene-Gm51967;Dbxref=GeneID:115487961,MGI:MGI:6365904;Name=Gm51967;description=predicted gene%2C 51967;gbkey=Gene;gene=Gm51967;gene_biotype=lncRNA;coverage=1.0;sequence_ID=1.0;extra_copy_number=0;copy_num_ID=gene-Gm51967_0
CM058252.1	Liftoff	lnc_RNA	7967120	7969584	.	+	.	ID=rna-XR_003950173.1;Parent=gene-Gm51967;Dbxref=GeneID:115487961,GenBank:XR_003950173.1,MGI:MGI:6365904;Name=XR_003950173.1;gbkey=ncRNA;gene=Gm51967;model_evidence=Supporting evidence includes similarity to: 1 mRNA%2C and 100%25 coverage of the annotated genomic feature by RNAseq alignments%2C including 1 sample with support for all annotated introns;product=predicted gene%2C 51967;transcript_id=XR_003950173.1;extra_copy_number=0
CM058252.1	Liftoff	exon	7967120	7967201	.	+	.	ID=exon-XR_003950173.1-1;Parent=rna-XR_003950173.1;Dbxref=GeneID:115487961,GenBank:XR_003950173.1,MGI:MGI:6365904;gbkey=ncRNA;gene=Gm51967;product=predicted gene%2C 51967;transcript_id=XR_003950173.1;extra_copy_number=0
CM058252.1	Liftoff	exon	7968587	7968653	.	+	.	ID=exon-XR_003950173.1-2;Parent=rna-XR_003950173.1;Dbxref=GeneID:115487961,GenBank:XR_003950173.1,MGI:MGI:6365904;gbkey=ncRNA;gene=Gm51967;product=predicted gene%2C 51967;transcript_id=XR_003950173.1;extra_copy_number=0
CM058252.1	Liftoff	exon	7969246	7969584	.	+	.	ID=exon-XR_003950173.1-3;Parent=rna-XR_003950173.1;Dbxref=GeneID:115487961,GenBank:XR_003950173.1,MGI:MGI:6365904;gbkey=ncRNA;gene=Gm51967;product=predicted gene%2C 51967;transcript_id=XR_003950173.1;extra_copy_number=0
CM058252.1	Liftoff	pseudogene	7997030	8000363	.	-	.	ID=gene-BC106175;Dbxref=GeneID:724112,MGI:MGI:3628444;Name=BC106175;description=cDNA sequence BC106175;gbkey=Gene;gene=BC106175;gene_biotype=transcribed_pseudogene;pseudo=true;coverage=1.0;sequence_ID=1.0;extra_copy_number=0;copy_num_ID=gene-BC106175_0
CM058252.1	Liftoff	transcript	7997030	7998376	.	-	.	ID=rna-NR_183073.1;Parent=gene-BC106175;Dbxref=GeneID:724112,GenBank:NR_183073.1,MGI:MGI:3628444;Name=NR_183073.1;gbkey=misc_RNA;gene=BC106175;product=cDNA sequence BC106175%2C transcript variant 1;pseudo=true;transcript_id=NR_183073.1;extra_copy_number=0
CM058252.1	Liftoff	exon	7997030	7998376	.	-	.	ID=exon-NR_183073.1-1;Parent=rna-NR_183073.1;Dbxref=GeneID:724112,GenBank:NR_183073.1,MGI:MGI:3628444;gbkey=misc_RNA;gene=BC106175;product=cDNA sequence BC106175%2C transcript variant 1;pseudo=true;transcript_id=NR_183073.1;extra_copy_number=0
CM058252.1	Liftoff	transcript	7997030	8000363	.	-	.	ID=rna-NR_183074.1;Parent=gene-BC106175;Dbxref=GeneID:724112,GenBank:NR_183074.1,MGI:MGI:3628444;Name=NR_183074.1;gbkey=misc_RNA;gene=BC106175;product=cDNA sequence BC106175%2C transcript variant 2;pseudo=true;transcript_id=NR_183074.1;extra_copy_number=0
CM058252.1	Liftoff	exon	7997030	7997237	.	-	.	ID=exon-NR_183074.1-5;Parent=rna-NR_183074.1;Dbxref=GeneID:724112,GenBank:NR_183074.1,MGI:MGI:3628444;gbkey=misc_RNA;gene=BC106175;product=cDNA sequence BC106175%2C transcript variant 2;pseudo=true;transcript_id=NR_183074.1;extra_copy_number=0
CM058252.1	Liftoff	exon	7997860	7997994	.	-	.	ID=exon-NR_183074.1-4;Parent=rna-NR_183074.1;Dbxref=GeneID:724112,GenBank:NR_183074.1,MGI:MGI:3628444;gbkey=misc_RNA;gene=BC106175;product=cDNA sequence BC106175%2C transcript variant 2;pseudo=true;transcript_id=NR_183074.1;extra_copy_number=0
CM058252.1	Liftoff	exon	7998607	7998767	.	-	.	ID=exon-NR_183074.1-3;Parent=rna-NR_183074.1;Dbxref=GeneID:724112,GenBank:NR_183074.1,MGI:MGI:3628444;gbkey=misc_RNA;gene=BC106175;product=cDNA sequence BC106175%2C transcript variant 2;pseudo=true;transcript_id=NR_183074.1;extra_copy_number=0
CM058252.1	Liftoff	exon	7999908	7999957	.	-	.	ID=exon-NR_183074.1-2;Parent=rna-NR_183074.1;Dbxref=GeneID:724112,GenBank:NR_183074.1,MGI:MGI:3628444;gbkey=misc_RNA;gene=BC106175;product=cDNA sequence BC106175%2C transcript variant 2;pseudo=true;transcript_id=NR_183074.1;extra_copy_number=0
CM058252.1	Liftoff	exon	8000038	8000363	.	-	.	ID=exon-NR_183074.1-1;Parent=rna-NR_183074.1;Dbxref=GeneID:724112,GenBank:NR_183074.1,MGI:MGI:3628444;gbkey=misc_RNA;gene=BC106175;product=cDNA sequence BC106175%2C transcript variant 2;pseudo=true;transcript_id=NR_183074.1;extra_copy_number=0
CM058252.1	Liftoff	transcript	7997030	8000363	.	-	.	ID=rna-NR_183076.1;Parent=gene-BC106175;Dbxref=GeneID:724112,GenBank:NR_183076.1,MGI:MGI:3628444;Name=NR_183076.1;gbkey=misc_RNA;gene=BC106175;product=cDNA sequence BC106175%2C transcript variant 4;pseudo=true;transcript_id=NR_183076.1;extra_copy_number=0
CM058252.1	Liftoff	exon	7997030	7997237	.	-	.	ID=exon-NR_183076.1-4;Parent=rna-NR_183076.1;Dbxref=GeneID:724112,GenBank:NR_183076.1,MGI:MGI:3628444;gbkey=misc_RNA;gene=BC106175;product=cDNA sequence BC106175%2C transcript variant 4;pseudo=true;transcript_id=NR_183076.1;extra_copy_number=0
CM058252.1	Liftoff	exon	7998607	7998767	.	-	.	ID=exon-NR_183076.1-3;Parent=rna-NR_183076.1;Dbxref=GeneID:724112,GenBank:NR_183076.1,MGI:MGI:3628444;gbkey=misc_RNA;gene=BC106175;product=cDNA sequence BC106175%2C transcript variant 4;pseudo=true;transcript_id=NR_183076.1;extra_copy_number=0
CM058252.1	Liftoff	exon	7999908	7999957	.	-	.	ID=exon-NR_183076.1-2;Parent=rna-NR_183076.1;Dbxref=GeneID:724112,GenBank:NR_183076.1,MGI:MGI:3628444;gbkey=misc_RNA;gene=BC106175;product=cDNA sequence BC106175%2C transcript variant 4;pseudo=true;transcript_id=NR_183076.1;extra_copy_number=0
CM058252.1	Liftoff	exon	8000038	8000363	.	-	.	ID=exon-NR_183076.1-1;Parent=rna-NR_183076.1;Dbxref=GeneID:724112,GenBank:NR_183076.1,MGI:MGI:3628444;gbkey=misc_RNA;gene=BC106175;product=cDNA sequence BC106175%2C transcript variant 4;pseudo=true;transcript_id=NR_183076.1;extra_copy_number=0
CM058252.1	Liftoff	transcript	7998395	8000363	.	-	.	ID=rna-NR_183075.1;Parent=gene-BC106175;Dbxref=GeneID:724112,GenBank:NR_183075.1,MGI:MGI:3628444;Name=NR_183075.1;gbkey=misc_RNA;gene=BC106175;product=cDNA sequence BC106175%2C transcript variant 3;pseudo=true;transcript_id=NR_183075.1;extra_copy_number=0
CM058252.1	Liftoff	exon	7998395	7998767	.	-	.	ID=exon-NR_183075.1-3;Parent=rna-NR_183075.1;Dbxref=GeneID:724112,GenBank:NR_183075.1,MGI:MGI:3628444;gbkey=misc_RNA;gene=BC106175;product=cDNA sequence BC106175%2C transcript variant 3;pseudo=true;transcript_id=NR_183075.1;extra_copy_number=0
CM058252.1	Liftoff	exon	7999908	7999957	.	-	.	ID=exon-NR_183075.1-2;Parent=rna-NR_183075.1;Dbxref=GeneID:724112,GenBank:NR_183075.1,MGI:MGI:3628444;gbkey=misc_RNA;gene=BC106175;product=cDNA sequence BC106175%2C transcript variant 3;pseudo=true;transcript_id=NR_183075.1;extra_copy_number=0
CM058252.1	Liftoff	exon	8000038	8000363	.	-	.	ID=exon-NR_183075.1-1;Parent=rna-NR_183075.1;Dbxref=GeneID:724112,GenBank:NR_183075.1,MGI:MGI:3628444;gbkey=misc_RNA;gene=BC106175;product=cDNA sequence BC106175%2C transcript variant 3;pseudo=true;transcript_id=NR_183075.1;extra_copy_number=0
CM058252.1	Liftoff	gene	8016204	8018552	.	-	.	ID=gene-Rhob;Dbxref=GeneID:11852,MGI:MGI:107949;Name=Rhob;description=ras homolog family member B;gbkey=Gene;gene=Rhob;gene_biotype=protein_coding;gene_synonym=Arh6,Arhb;coverage=1.0;sequence_ID=1.0;valid_ORFs=1;extra_copy_number=0;copy_num_ID=gene-Rhob_0
CM058252.1	Liftoff	mRNA	8016204	8018552	.	-	.	ID=rna-NM_007483.3;Parent=gene-Rhob;Dbxref=GeneID:11852,GenBank:NM_007483.3,MGI:MGI:107949;Name=NM_007483.3;gbkey=mRNA;gene=Rhob;product=ras homolog family member B;tag=RefSeq Select;transcript_id=NM_007483.3;matches_ref_protein=True;valid_ORF=True;extra_copy_number=0
CM058252.1	Liftoff	exon	8016204	8018552	.	-	.	ID=exon-NM_007483.3-1;Parent=rna-NM_007483.3;Dbxref=GeneID:11852,GenBank:NM_007483.3,MGI:MGI:107949;gbkey=mRNA;gene=Rhob;product=ras homolog family member B;tag=RefSeq Select;transcript_id=NM_007483.3;extra_copy_number=0
CM058252.1	Liftoff	CDS	8017585	8018175	.	-	.	ID=cds-NP_031509.1;Parent=rna-NM_007483.3;Dbxref=CCDS:CCDS25799.1,GeneID:11852,GenBank:NP_031509.1,MGI:MGI:107949;Name=NP_031509.1;gbkey=CDS;gene=Rhob;product=rho-related GTP-binding protein RhoB;protein_id=NP_031509.1;tag=RefSeq Select;extra_copy_number=0
CM058252.1	Liftoff	gene	8029765	8106651	.	+	.	ID=gene-5033421B08Rik;Dbxref=GeneID:75990,MGI:MGI:1923240;Name=5033421B08Rik;description=RIKEN cDNA 5033421B08 gene;gbkey=Gene;gene=5033421B08Rik;gene_biotype=lncRNA;coverage=1.0;sequence_ID=1.0;extra_copy_number=0;copy_num_ID=gene-5033421B08Rik_0
CM058252.1	Liftoff	lnc_RNA	8029765	8106651	.	+	.	ID=rna-NR_184687.1;Parent=gene-5033421B08Rik;Dbxref=GeneID:75990,GenBank:NR_184687.1,MGI:MGI:1923240;Name=NR_184687.1;gbkey=ncRNA;gene=5033421B08Rik;product=RIKEN cDNA 5033421B08 gene%2C transcript variant 1;transcript_id=NR_184687.1;extra_copy_number=0
CM058252.1	Liftoff	exon	8029765	8030005	.	+	.	ID=exon-NR_184687.1-1;Parent=rna-NR_184687.1;Dbxref=GeneID:75990,GenBank:NR_184687.1,MGI:MGI:1923240;gbkey=ncRNA;gene=5033421B08Rik;product=RIKEN cDNA 5033421B08 gene%2C transcript variant 1;transcript_id=NR_184687.1;extra_copy_number=0
CM058252.1	Liftoff	exon	8039686	8039773	.	+	.	ID=exon-NR_184687.1-2;Parent=rna-NR_184687.1;Dbxref=GeneID:75990,GenBank:NR_184687.1,MGI:MGI:1923240;gbkey=ncRNA;gene=5033421B08Rik;product=RIKEN cDNA 5033421B08 gene%2C transcript variant 1;transcript_id=NR_184687.1;extra_copy_number=0
CM058252.1	Liftoff	exon	8090767	8090960	.	+	.	ID=exon-NR_184687.1-3;Parent=rna-NR_184687.1;Dbxref=GeneID:75990,GenBank:NR_184687.1,MGI:MGI:1923240;gbkey=ncRNA;gene=5033421B08Rik;product=RIKEN cDNA 5033421B08 gene%2C transcript variant 1;transcript_id=NR_184687.1;extra_copy_number=0
CM058252.1	Liftoff	exon	8103492	8106651	.	+	.	ID=exon-NR_184687.1-4;Parent=rna-NR_184687.1;Dbxref=GeneID:75990,GenBank:NR_184687.1,MGI:MGI:1923240;gbkey=ncRNA;gene=5033421B08Rik;product=RIKEN cDNA 5033421B08 gene%2C transcript variant 1;transcript_id=NR_184687.1;extra_copy_number=0
CM058252.1	Liftoff	lnc_RNA	8029765	8106651	.	+	.	ID=rna-NR_184688.1;Parent=gene-5033421B08Rik;Dbxref=GeneID:75990,GenBank:NR_184688.1,MGI:MGI:1923240;Name=NR_184688.1;gbkey=ncRNA;gene=5033421B08Rik;product=RIKEN cDNA 5033421B08 gene%2C transcript variant 2;transcript_id=NR_184688.1;extra_copy_number=0
CM058252.1	Liftoff	exon	8029765	8030005	.	+	.	ID=exon-NR_184688.1-1;Parent=rna-NR_184688.1;Dbxref=GeneID:75990,GenBank:NR_184688.1,MGI:MGI:1923240;gbkey=ncRNA;gene=5033421B08Rik;product=RIKEN cDNA 5033421B08 gene%2C transcript variant 2;transcript_id=NR_184688.1;extra_copy_number=0
CM058252.1	Liftoff	exon	8090767	8090960	.	+	.	ID=exon-NR_184688.1-2;Parent=rna-NR_184688.1;Dbxref=GeneID:75990,GenBank:NR_184688.1,MGI:MGI:1923240;gbkey=ncRNA;gene=5033421B08Rik;product=RIKEN cDNA 5033421B08 gene%2C transcript variant 2;transcript_id=NR_184688.1;extra_copy_number=0
CM058252.1	Liftoff	exon	8103492	8106651	.	+	.	ID=exon-NR_184688.1-3;Parent=rna-NR_184688.1;Dbxref=GeneID:75990,GenBank:NR_184688.1,MGI:MGI:1923240;gbkey=ncRNA;gene=5033421B08Rik;product=RIKEN cDNA 5033421B08 gene%2C transcript variant 2;transcript_id=NR_184688.1;extra_copy_number=0
CM058252.1	Liftoff	match	8039939	8040322	.	+	.	ID=4bbdacb1-aa18-431b-94dd-cdefd0ea264b;Target=NG_152543.1 1 384 +;assembly_bases_aln=384;assembly_bases_seq=384;bit_score=715.683;blast_aligner=1;blast_score=384;common_component=0;e_value=0;filter_score=0;for_remapping=2;gap_count=0;hsp_percent_coverage=100;matchable_bases=384;matched_bases=384;num_ident=384;num_mismatch=0;pct_coverage=100;pct_coverage_hiqual=100;pct_identity_gap=100;pct_identity_gapopen_only=100;pct_identity_ungap=100;rank=1;weighted_identity=1;coverage=1.0;sequence_ID=1.0;extra_copy_number=0;copy_num_ID=4bbdacb1-aa18-431b-94dd-cdefd0ea264b_0
CM058252.1	Liftoff	enhancer	8040039	8040222	.	.	.	ID=id-GeneID:128926902;Dbxref=GeneID:128926902;Note=cis-regulatory module chr12:8528304-8528487 (MGSCv37/mm9 assembly coordinates);experiment=EXISTENCE:reporter gene assay evidence [ECO:0000049][PMID:25872643];function=activates a minimal SCP1 promoter by CapStarr-seq with weak activity in NIH3T3 fibroblasts {active_cell/tissue: NIH3T3};gbkey=regulatory;regulatory_class=enhancer;coverage=1.0;sequence_ID=1.0;extra_copy_number=0;copy_num_ID=id-GeneID:128926902_0
CM058252.1	Liftoff	biological_region	8040039	8040222	.	+	.	ID=id-GeneID:128926902-2;Dbxref=GeneID:128926902;Name=biological region;gbkey=Region;standard_name=CapStarr-seq enhancer MGSCv37_chr12:8528304-8528487;coverage=1.0;sequence_ID=1.0;extra_copy_number=0;copy_num_ID=id-GeneID:128926902-2_0
CM058252.1	Liftoff	gene	8044638	8044777	.	-	.	ID=gene-LOC115488071;Dbxref=GeneID:115488071;Name=LOC115488071;description=small nucleolar RNA SNORA48;gbkey=Gene;gene=LOC115488071;gene_biotype=snoRNA;coverage=1.0;sequence_ID=1.0;extra_copy_number=0;copy_num_ID=gene-LOC115488071_0
CM058252.1	Liftoff	snoRNA	8044638	8044777	.	-	.	ID=rna-XR_004937861.1;Parent=gene-LOC115488071;Dbxref=GeneID:115488071,RFAM:RF00554,GenBank:XR_004937861.1;Name=XR_004937861.1;gbkey=ncRNA;gene=LOC115488071;inference=COORDINATES: profile:INFERNAL:1.1.1;product=small nucleolar RNA SNORA48;transcript_id=XR_004937861.1;extra_copy_number=0
CM058252.1	Liftoff	exon	8044638	8044777	.	-	.	ID=exon-XR_004937861.1-1;Parent=rna-XR_004937861.1;Dbxref=GeneID:115488071,RFAM:RF00554,GenBank:XR_004937861.1;gbkey=ncRNA;gene=LOC115488071;inference=COORDINATES: profile:INFERNAL:1.1.1;product=small nucleolar RNA SNORA48;transcript_id=XR_004937861.1;extra_copy_number=0
CM058252.1	Liftoff	gene	8047022	8117624	.	-	.	ID=gene-Slc7a15;Dbxref=GeneID:328059,MGI:MGI:3045351;Name=Slc7a15;description=solute carrier family 7 (cationic amino acid transporter%2C y+ system)%2C member 15;gbkey=Gene;gene=Slc7a15;gene_biotype=protein_coding;gene_synonym=Arpat;coverage=1.0;sequence_ID=1.0;valid_ORFs=7;extra_copy_number=0;copy_num_ID=gene-Slc7a15_0
CM058252.1	Liftoff	mRNA	8047022	8055635	.	-	.	ID=rna-XM_006515119.4;Parent=gene-Slc7a15;Dbxref=GeneID:328059,GenBank:XM_006515119.4,MGI:MGI:3045351;Name=XM_006515119.4;gbkey=mRNA;gene=Slc7a15;model_evidence=Supporting evidence includes similarity to: 1 EST%2C 1 Protein%2C and 100%25 coverage of the annotated genomic feature by RNAseq alignments%2C including 7 samples with support for all annotated introns;product=solute carrier family 7 (cationic amino acid transporter%2C y+ system)%2C member 15%2C transcript variant X4;transcript_id=XM_006515119.4;matches_ref_protein=True;valid_ORF=True;extra_copy_number=0
CM058252.1	Liftoff	exon	8047022	8048116	.	-	.	ID=exon-XM_006515119.4-6;Parent=rna-XM_006515119.4;Dbxref=GeneID:328059,GenBank:XM_006515119.4,MGI:MGI:3045351;gbkey=mRNA;gene=Slc7a15;product=solute carrier family 7 (cationic amino acid transporter%2C y+ system)%2C member 15%2C transcript variant X4;transcript_id=XM_006515119.4;extra_copy_number=0
CM058252.1	Liftoff	exon	8048736	8048823	.	-	.	ID=exon-XM_006515119.4-5;Parent=rna-XM_006515119.4;Dbxref=GeneID:328059,GenBank:XM_006515119.4,MGI:MGI:3045351;gbkey=mRNA;gene=Slc7a15;product=solute carrier family 7 (cationic amino acid transporter%2C y+ system)%2C member 15%2C transcript variant X4;transcript_id=XM_006515119.4;extra_copy_number=0
CM058252.1	Liftoff	exon	8052922	8053046	.	-	.	ID=exon-XM_006515119.4-4;Parent=rna-XM_006515119.4;Dbxref=GeneID:328059,GenBank:XM_006515119.4,MGI:MGI:3045351;gbkey=mRNA;gene=Slc7a15;product=solute carrier family 7 (cationic amino acid transporter%2C y+ system)%2C member 15%2C transcript variant X4;transcript_id=XM_006515119.4;extra_copy_number=0
CM058252.1	Liftoff	exon	8053918	8054047	.	-	.	ID=exon-XM_006515119.4-3;Parent=rna-XM_006515119.4;Dbxref=GeneID:328059,GenBank:XM_006515119.4,MGI:MGI:3045351;gbkey=mRNA;gene=Slc7a15;product=solute carrier family 7 (cationic amino acid transporter%2C y+ system)%2C member 15%2C transcript variant X4;transcript_id=XM_006515119.4;extra_copy_number=0
CM058252.1	Liftoff	exon	8054222	8054355	.	-	.	ID=exon-XM_006515119.4-2;Parent=rna-XM_006515119.4;Dbxref=GeneID:328059,GenBank:XM_006515119.4,MGI:MGI:3045351;gbkey=mRNA;gene=Slc7a15;product=solute carrier family 7 (cationic amino acid transporter%2C y+ system)%2C member 15%2C transcript variant X4;transcript_id=XM_006515119.4;extra_copy_number=0
CM058252.1	Liftoff	exon	8055404	8055635	.	-	.	ID=exon-XM_006515119.4-1;Parent=rna-XM_006515119.4;Dbxref=GeneID:328059,GenBank:XM_006515119.4,MGI:MGI:3045351;gbkey=mRNA;gene=Slc7a15;product=solute carrier family 7 (cationic amino acid transporter%2C y+ system)%2C member 15%2C transcript variant X4;transcript_id=XM_006515119.4;extra_copy_number=0
CM058252.1	Liftoff	CDS	8047886	8048116	.	-	.	ID=cds-XP_006515182.1;Parent=rna-XM_006515119.4;Dbxref=GeneID:328059,GenBank:XP_006515182.1,MGI:MGI:3045351;Name=XP_006515182.1;gbkey=CDS;gene=Slc7a15;product=aromatic-preferring amino acid transporter isoform X4;protein_id=XP_006515182.1;extra_copy_number=0
CM058252.1	Liftoff	CDS	8048736	8048823	.	-	.	ID=cds-XP_006515182.1;Parent=rna-XM_006515119.4;Dbxref=GeneID:328059,GenBank:XP_006515182.1,MGI:MGI:3045351;Name=XP_006515182.1;gbkey=CDS;gene=Slc7a15;product=aromatic-preferring amino acid transporter isoform X4;protein_id=XP_006515182.1;extra_copy_number=0
CM058252.1	Liftoff	CDS	8052922	8053046	.	-	.	ID=cds-XP_006515182.1;Parent=rna-XM_006515119.4;Dbxref=GeneID:328059,GenBank:XP_006515182.1,MGI:MGI:3045351;Name=XP_006515182.1;gbkey=CDS;gene=Slc7a15;product=aromatic-preferring amino acid transporter isoform X4;protein_id=XP_006515182.1;extra_copy_number=0
CM058252.1	Liftoff	CDS	8053918	8054047	.	-	.	ID=cds-XP_006515182.1;Parent=rna-XM_006515119.4;Dbxref=GeneID:328059,GenBank:XP_006515182.1,MGI:MGI:3045351;Name=XP_006515182.1;gbkey=CDS;gene=Slc7a15;product=aromatic-preferring amino acid transporter isoform X4;protein_id=XP_006515182.1;extra_copy_number=0
CM058252.1	Liftoff	CDS	8054222	8054334	.	-	.	ID=cds-XP_006515182.1;Parent=rna-XM_006515119.4;Dbxref=GeneID:328059,GenBank:XP_006515182.1,MGI:MGI:3045351;Name=XP_006515182.1;gbkey=CDS;gene=Slc7a15;product=aromatic-preferring amino acid transporter isoform X4;protein_id=XP_006515182.1;extra_copy_number=0
CM058252.1	Liftoff	mRNA	8047022	8058175	.	-	.	ID=rna-XM_011243876.3;Parent=gene-Slc7a15;Dbxref=GeneID:328059,GenBank:XM_011243876.3,MGI:MGI:3045351;Name=XM_011243876.3;gbkey=mRNA;gene=Slc7a15;model_evidence=Supporting evidence includes similarity to: 1 EST%2C and 100%25 coverage of the annotated genomic feature by RNAseq alignments%2C including 7 samples with support for all annotated introns;product=solute carrier family 7 (cationic amino acid transporter%2C y+ system)%2C member 15%2C transcript variant X1;transcript_id=XM_011243876.3;matches_ref_protein=True;valid_ORF=True;extra_copy_number=0
CM058252.1	Liftoff	exon	8047022	8048116	.	-	.	ID=exon-XM_011243876.3-5;Parent=rna-XM_011243876.3;Dbxref=GeneID:328059,GenBank:XM_011243876.3,MGI:MGI:3045351;gbkey=mRNA;gene=Slc7a15;product=solute carrier family 7 (cationic amino acid transporter%2C y+ system)%2C member 15%2C transcript variant X1;transcript_id=XM_011243876.3;extra_copy_number=0
CM058252.1	Liftoff	exon	8048736	8048873	.	-	.	ID=exon-XM_011243876.3-4;Parent=rna-XM_011243876.3;Dbxref=GeneID:328059,GenBank:XM_011243876.3,MGI:MGI:3045351;gbkey=mRNA;gene=Slc7a15;product=solute carrier family 7 (cationic amino acid transporter%2C y+ system)%2C member 15%2C transcript variant X1;transcript_id=XM_011243876.3;extra_copy_number=0
CM058252.1	Liftoff	exon	8052922	8053046	.	-	.	ID=exon-XM_011243876.3-3;Parent=rna-XM_011243876.3;Dbxref=GeneID:328059,GenBank:XM_011243876.3,MGI:MGI:3045351;gbkey=mRNA;gene=Slc7a15;product=solute carrier family 7 (cationic amino acid transporter%2C y+ system)%2C member 15%2C transcript variant X1;transcript_id=XM_011243876.3;extra_copy_number=0
CM058252.1	Liftoff	exon	8053918	8054047	.	-	.	ID=exon-XM_011243876.3-2;Parent=rna-XM_011243876.3;Dbxref=GeneID:328059,GenBank:XM_011243876.3,MGI:MGI:3045351;gbkey=mRNA;gene=Slc7a15;product=solute carrier family 7 (cationic amino acid transporter%2C y+ system)%2C member 15%2C transcript variant X1;transcript_id=XM_011243876.3;extra_copy_number=0
CM058252.1	Liftoff	exon	8057328	8058175	.	-	.	ID=exon-XM_011243876.3-1;Parent=rna-XM_011243876.3;Dbxref=GeneID:328059,GenBank:XM_011243876.3,MGI:MGI:3045351;gbkey=mRNA;gene=Slc7a15;product=solute carrier family 7 (cationic amino acid transporter%2C y+ system)%2C member 15%2C transcript variant X1;transcript_id=XM_011243876.3;extra_copy_number=0
CM058252.1	Liftoff	CDS	8047886	8048116	.	-	.	ID=cds-XP_011242178.1;Parent=rna-XM_011243876.3;Dbxref=GeneID:328059,GenBank:XP_011242178.1,MGI:MGI:3045351;Name=XP_011242178.1;gbkey=CDS;gene=Slc7a15;product=aromatic-preferring amino acid transporter isoform X1;protein_id=XP_011242178.1;extra_copy_number=0
CM058252.1	Liftoff	CDS	8048736	8048873	.	-	.	ID=cds-XP_011242178.1;Parent=rna-XM_011243876.3;Dbxref=GeneID:328059,GenBank:XP_011242178.1,MGI:MGI:3045351;Name=XP_011242178.1;gbkey=CDS;gene=Slc7a15;product=aromatic-preferring amino acid transporter isoform X1;protein_id=XP_011242178.1;extra_copy_number=0
CM058252.1	Liftoff	CDS	8052922	8053046	.	-	.	ID=cds-XP_011242178.1;Parent=rna-XM_011243876.3;Dbxref=GeneID:328059,GenBank:XP_011242178.1,MGI:MGI:3045351;Name=XP_011242178.1;gbkey=CDS;gene=Slc7a15;product=aromatic-preferring amino acid transporter isoform X1;protein_id=XP_011242178.1;extra_copy_number=0
CM058252.1	Liftoff	CDS	8053918	8054047	.	-	.	ID=cds-XP_011242178.1;Parent=rna-XM_011243876.3;Dbxref=GeneID:328059,GenBank:XP_011242178.1,MGI:MGI:3045351;Name=XP_011242178.1;gbkey=CDS;gene=Slc7a15;product=aromatic-preferring amino acid transporter isoform X1;protein_id=XP_011242178.1;extra_copy_number=0
CM058252.1	Liftoff	CDS	8057328	8058086	.	-	.	ID=cds-XP_011242178.1;Parent=rna-XM_011243876.3;Dbxref=GeneID:328059,GenBank:XP_011242178.1,MGI:MGI:3045351;Name=XP_011242178.1;gbkey=CDS;gene=Slc7a15;product=aromatic-preferring amino acid transporter isoform X1;protein_id=XP_011242178.1;extra_copy_number=0
CM058252.1	Liftoff	mRNA	8047024	8058107	.	-	.	ID=rna-NM_001038660.2;Parent=gene-Slc7a15;Dbxref=GeneID:328059,GenBank:NM_001038660.2,MGI:MGI:3045351;Name=NM_001038660.2;gbkey=mRNA;gene=Slc7a15;product=solute carrier family 7 (cationic amino acid transporter%2C y+ system)%2C member 15%2C transcript variant 1;tag=RefSeq Select;transcript_id=NM_001038660.2;matches_ref_protein=True;valid_ORF=True;extra_copy_number=0
CM058252.1	Liftoff	exon	8047024	8048116	.	-	.	ID=exon-NM_001038660.2-6;Parent=rna-NM_001038660.2;Dbxref=GeneID:328059,GenBank:NM_001038660.2,MGI:MGI:3045351;gbkey=mRNA;gene=Slc7a15;product=solute carrier family 7 (cationic amino acid transporter%2C y+ system)%2C member 15%2C transcript variant 1;tag=RefSeq Select;transcript_id=NM_001038660.2;extra_copy_number=0
CM058252.1	Liftoff	exon	8048736	8048823	.	-	.	ID=exon-NM_001038660.2-5;Parent=rna-NM_001038660.2;Dbxref=GeneID:328059,GenBank:NM_001038660.2,MGI:MGI:3045351;gbkey=mRNA;gene=Slc7a15;product=solute carrier family 7 (cationic amino acid transporter%2C y+ system)%2C member 15%2C transcript variant 1;tag=RefSeq Select;transcript_id=NM_001038660.2;extra_copy_number=0
CM058252.1	Liftoff	exon	8052922	8053046	.	-	.	ID=exon-NM_001038660.2-4;Parent=rna-NM_001038660.2;Dbxref=GeneID:328059,GenBank:NM_001038660.2,MGI:MGI:3045351;gbkey=mRNA;gene=Slc7a15;product=solute carrier family 7 (cationic amino acid transporter%2C y+ system)%2C member 15%2C transcript variant 1;tag=RefSeq Select;transcript_id=NM_001038660.2;extra_copy_number=0
CM058252.1	Liftoff	exon	8053918	8054047	.	-	.	ID=exon-NM_001038660.2-3;Parent=rna-NM_001038660.2;Dbxref=GeneID:328059,GenBank:NM_001038660.2,MGI:MGI:3045351;gbkey=mRNA;gene=Slc7a15;product=solute carrier family 7 (cationic amino acid transporter%2C y+ system)%2C member 15%2C transcript variant 1;tag=RefSeq Select;transcript_id=NM_001038660.2;extra_copy_number=0
CM058252.1	Liftoff	exon	8054222	8054355	.	-	.	ID=exon-NM_001038660.2-2;Parent=rna-NM_001038660.2;Dbxref=GeneID:328059,GenBank:NM_001038660.2,MGI:MGI:3045351;gbkey=mRNA;gene=Slc7a15;product=solute carrier family 7 (cationic amino acid transporter%2C y+ system)%2C member 15%2C transcript variant 1;tag=RefSeq Select;transcript_id=NM_001038660.2;extra_copy_number=0
CM058252.1	Liftoff	exon	8057328	8058107	.	-	.	ID=exon-NM_001038660.2-1;Parent=rna-NM_001038660.2;Dbxref=GeneID:328059,GenBank:NM_001038660.2,MGI:MGI:3045351;gbkey=mRNA;gene=Slc7a15;product=solute carrier family 7 (cationic amino acid transporter%2C y+ system)%2C member 15%2C transcript variant 1;tag=RefSeq Select;transcript_id=NM_001038660.2;extra_copy_number=0
CM058252.1	Liftoff	CDS	8047886	8048116	.	-	.	ID=cds-NP_001033749.1;Parent=rna-NM_001038660.2;Dbxref=CCDS:CCDS25800.1,GeneID:328059,GenBank:NP_001033749.1,MGI:MGI:3045351;Name=NP_001033749.1;Note=isoform 1 is encoded by transcript variant 1;gbkey=CDS;gene=Slc7a15;product=aromatic-preferring amino acid transporter isoform 1;protein_id=NP_001033749.1;tag=RefSeq Select;extra_copy_number=0
CM058252.1	Liftoff	CDS	8048736	8048823	.	-	.	ID=cds-NP_001033749.1;Parent=rna-NM_001038660.2;Dbxref=CCDS:CCDS25800.1,GeneID:328059,GenBank:NP_001033749.1,MGI:MGI:3045351;Name=NP_001033749.1;Note=isoform 1 is encoded by transcript variant 1;gbkey=CDS;gene=Slc7a15;product=aromatic-preferring amino acid transporter isoform 1;protein_id=NP_001033749.1;tag=RefSeq Select;extra_copy_number=0
CM058252.1	Liftoff	CDS	8052922	8053046	.	-	.	ID=cds-NP_001033749.1;Parent=rna-NM_001038660.2;Dbxref=CCDS:CCDS25800.1,GeneID:328059,GenBank:NP_001033749.1,MGI:MGI:3045351;Name=NP_001033749.1;Note=isoform 1 is encoded by transcript variant 1;gbkey=CDS;gene=Slc7a15;product=aromatic-preferring amino acid transporter isoform 1;protein_id=NP_001033749.1;tag=RefSeq Select;extra_copy_number=0
CM058252.1	Liftoff	CDS	8053918	8054047	.	-	.	ID=cds-NP_001033749.1;Parent=rna-NM_001038660.2;Dbxref=CCDS:CCDS25800.1,GeneID:328059,GenBank:NP_001033749.1,MGI:MGI:3045351;Name=NP_001033749.1;Note=isoform 1 is encoded by transcript variant 1;gbkey=CDS;gene=Slc7a15;product=aromatic-preferring amino acid transporter isoform 1;protein_id=NP_001033749.1;tag=RefSeq Select;extra_copy_number=0
CM058252.1	Liftoff	CDS	8054222	8054355	.	-	.	ID=cds-NP_001033749.1;Parent=rna-NM_001038660.2;Dbxref=CCDS:CCDS25800.1,GeneID:328059,GenBank:NP_001033749.1,MGI:MGI:3045351;Name=NP_001033749.1;Note=isoform 1 is encoded by transcript variant 1;gbkey=CDS;gene=Slc7a15;product=aromatic-preferring amino acid transporter isoform 1;protein_id=NP_001033749.1;tag=RefSeq Select;extra_copy_number=0
CM058252.1	Liftoff	CDS	8057328	8058086	.	-	.	ID=cds-NP_001033749.1;Parent=rna-NM_001038660.2;Dbxref=CCDS:CCDS25800.1,GeneID:328059,GenBank:NP_001033749.1,MGI:MGI:3045351;Name=NP_001033749.1;Note=isoform 1 is encoded by transcript variant 1;gbkey=CDS;gene=Slc7a15;product=aromatic-preferring amino acid transporter isoform 1;protein_id=NP_001033749.1;tag=RefSeq Select;extra_copy_number=0
CM058252.1	Liftoff	mRNA	8047024	8117624	.	-	.	ID=rna-NM_177802.3;Parent=gene-Slc7a15;Dbxref=GeneID:328059,GenBank:NM_177802.3,MGI:MGI:3045351;Name=NM_177802.3;gbkey=mRNA;gene=Slc7a15;product=solute carrier family 7 (cationic amino acid transporter%2C y+ system)%2C member 15%2C transcript variant 2;transcript_id=NM_177802.3;matches_ref_protein=True;valid_ORF=True;extra_copy_number=0
CM058252.1	Liftoff	exon	8047024	8048116	.	-	.	ID=exon-NM_177802.3-7;Parent=rna-NM_177802.3;Dbxref=GeneID:328059,GenBank:NM_177802.3,MGI:MGI:3045351;gbkey=mRNA;gene=Slc7a15;product=solute carrier family 7 (cationic amino acid transporter%2C y+ system)%2C member 15%2C transcript variant 2;transcript_id=NM_177802.3;extra_copy_number=0
CM058252.1	Liftoff	exon	8048736	8048823	.	-	.	ID=exon-NM_177802.3-6;Parent=rna-NM_177802.3;Dbxref=GeneID:328059,GenBank:NM_177802.3,MGI:MGI:3045351;gbkey=mRNA;gene=Slc7a15;product=solute carrier family 7 (cationic amino acid transporter%2C y+ system)%2C member 15%2C transcript variant 2;transcript_id=NM_177802.3;extra_copy_number=0
CM058252.1	Liftoff	exon	8052922	8053046	.	-	.	ID=exon-NM_177802.3-5;Parent=rna-NM_177802.3;Dbxref=GeneID:328059,GenBank:NM_177802.3,MGI:MGI:3045351;gbkey=mRNA;gene=Slc7a15;product=solute carrier family 7 (cationic amino acid transporter%2C y+ system)%2C member 15%2C transcript variant 2;transcript_id=NM_177802.3;extra_copy_number=0
CM058252.1	Liftoff	exon	8053918	8054047	.	-	.	ID=exon-NM_177802.3-4;Parent=rna-NM_177802.3;Dbxref=GeneID:328059,GenBank:NM_177802.3,MGI:MGI:3045351;gbkey=mRNA;gene=Slc7a15;product=solute carrier family 7 (cationic amino acid transporter%2C y+ system)%2C member 15%2C transcript variant 2;transcript_id=NM_177802.3;extra_copy_number=0
CM058252.1	Liftoff	exon	8054222	8054355	.	-	.	ID=exon-NM_177802.3-3;Parent=rna-NM_177802.3;Dbxref=GeneID:328059,GenBank:NM_177802.3,MGI:MGI:3045351;gbkey=mRNA;gene=Slc7a15;product=solute carrier family 7 (cationic amino acid transporter%2C y+ system)%2C member 15%2C transcript variant 2;transcript_id=NM_177802.3;extra_copy_number=0
CM058252.1	Liftoff	exon	8070444	8070558	.	-	.	ID=exon-NM_177802.3-2;Parent=rna-NM_177802.3;Dbxref=GeneID:328059,GenBank:NM_177802.3,MGI:MGI:3045351;gbkey=mRNA;gene=Slc7a15;product=solute carrier family 7 (cationic amino acid transporter%2C y+ system)%2C member 15%2C transcript variant 2;transcript_id=NM_177802.3;extra_copy_number=0
CM058252.1	Liftoff	exon	8117403	8117624	.	-	.	ID=exon-NM_177802.3-1;Parent=rna-NM_177802.3;Dbxref=GeneID:328059,GenBank:NM_177802.3,MGI:MGI:3045351;gbkey=mRNA;gene=Slc7a15;product=solute carrier family 7 (cationic amino acid transporter%2C y+ system)%2C member 15%2C transcript variant 2;transcript_id=NM_177802.3;extra_copy_number=0
CM058252.1	Liftoff	CDS	8047886	8048116	.	-	.	ID=cds-NP_808470.1;Parent=rna-NM_177802.3;Dbxref=CCDS:CCDS25801.1,GeneID:328059,GenBank:NP_808470.1,MGI:MGI:3045351;Name=NP_808470.1;Note=isoform 2 is encoded by transcript variant 2;gbkey=CDS;gene=Slc7a15;product=aromatic-preferring amino acid transporter isoform 2;protein_id=NP_808470.1;extra_copy_number=0
CM058252.1	Liftoff	CDS	8048736	8048823	.	-	.	ID=cds-NP_808470.1;Parent=rna-NM_177802.3;Dbxref=CCDS:CCDS25801.1,GeneID:328059,GenBank:NP_808470.1,MGI:MGI:3045351;Name=NP_808470.1;Note=isoform 2 is encoded by transcript variant 2;gbkey=CDS;gene=Slc7a15;product=aromatic-preferring amino acid transporter isoform 2;protein_id=NP_808470.1;extra_copy_number=0
CM058252.1	Liftoff	CDS	8052922	8053046	.	-	.	ID=cds-NP_808470.1;Parent=rna-NM_177802.3;Dbxref=CCDS:CCDS25801.1,GeneID:328059,GenBank:NP_808470.1,MGI:MGI:3045351;Name=NP_808470.1;Note=isoform 2 is encoded by transcript variant 2;gbkey=CDS;gene=Slc7a15;product=aromatic-preferring amino acid transporter isoform 2;protein_id=NP_808470.1;extra_copy_number=0
CM058252.1	Liftoff	CDS	8053918	8054047	.	-	.	ID=cds-NP_808470.1;Parent=rna-NM_177802.3;Dbxref=CCDS:CCDS25801.1,GeneID:328059,GenBank:NP_808470.1,MGI:MGI:3045351;Name=NP_808470.1;Note=isoform 2 is encoded by transcript variant 2;gbkey=CDS;gene=Slc7a15;product=aromatic-preferring amino acid transporter isoform 2;protein_id=NP_808470.1;extra_copy_number=0
CM058252.1	Liftoff	CDS	8054222	8054334	.	-	.	ID=cds-NP_808470.1;Parent=rna-NM_177802.3;Dbxref=CCDS:CCDS25801.1,GeneID:328059,GenBank:NP_808470.1,MGI:MGI:3045351;Name=NP_808470.1;Note=isoform 2 is encoded by transcript variant 2;gbkey=CDS;gene=Slc7a15;product=aromatic-preferring amino acid transporter isoform 2;protein_id=NP_808470.1;extra_copy_number=0
CM058252.1	Liftoff	mRNA	8047969	8058174	.	-	.	ID=rna-XM_006515118.5;Parent=gene-Slc7a15;Dbxref=GeneID:328059,GenBank:XM_006515118.5,MGI:MGI:3045351;Name=XM_006515118.5;gbkey=mRNA;gene=Slc7a15;model_evidence=Supporting evidence includes similarity to: 100%25 coverage of the annotated genomic feature by RNAseq alignments%2C including 7 samples with support for all annotated introns;product=solute carrier family 7 (cationic amino acid transporter%2C y+ system)%2C member 15%2C transcript variant X3;transcript_id=XM_006515118.5;matches_ref_protein=True;valid_ORF=True;extra_copy_number=0
CM058252.1	Liftoff	exon	8047969	8048116	.	-	.	ID=exon-XM_006515118.5-5;Parent=rna-XM_006515118.5;Dbxref=GeneID:328059,GenBank:XM_006515118.5,MGI:MGI:3045351;gbkey=mRNA;gene=Slc7a15;product=solute carrier family 7 (cationic amino acid transporter%2C y+ system)%2C member 15%2C transcript variant X3;transcript_id=XM_006515118.5;extra_copy_number=0
CM058252.1	Liftoff	exon	8048736	8048823	.	-	.	ID=exon-XM_006515118.5-4;Parent=rna-XM_006515118.5;Dbxref=GeneID:328059,GenBank:XM_006515118.5,MGI:MGI:3045351;gbkey=mRNA;gene=Slc7a15;product=solute carrier family 7 (cationic amino acid transporter%2C y+ system)%2C member 15%2C transcript variant X3;transcript_id=XM_006515118.5;extra_copy_number=0
CM058252.1	Liftoff	exon	8052922	8053046	.	-	.	ID=exon-XM_006515118.5-3;Parent=rna-XM_006515118.5;Dbxref=GeneID:328059,GenBank:XM_006515118.5,MGI:MGI:3045351;gbkey=mRNA;gene=Slc7a15;product=solute carrier family 7 (cationic amino acid transporter%2C y+ system)%2C member 15%2C transcript variant X3;transcript_id=XM_006515118.5;extra_copy_number=0
CM058252.1	Liftoff	exon	8053918	8054047	.	-	.	ID=exon-XM_006515118.5-2;Parent=rna-XM_006515118.5;Dbxref=GeneID:328059,GenBank:XM_006515118.5,MGI:MGI:3045351;gbkey=mRNA;gene=Slc7a15;product=solute carrier family 7 (cationic amino acid transporter%2C y+ system)%2C member 15%2C transcript variant X3;transcript_id=XM_006515118.5;extra_copy_number=0
CM058252.1	Liftoff	exon	8057328	8058174	.	-	.	ID=exon-XM_006515118.5-1;Parent=rna-XM_006515118.5;Dbxref=GeneID:328059,GenBank:XM_006515118.5,MGI:MGI:3045351;gbkey=mRNA;gene=Slc7a15;product=solute carrier family 7 (cationic amino acid transporter%2C y+ system)%2C member 15%2C transcript variant X3;transcript_id=XM_006515118.5;extra_copy_number=0
CM058252.1	Liftoff	CDS	8048049	8048116	.	-	.	ID=cds-XP_006515181.1;Parent=rna-XM_006515118.5;Dbxref=GeneID:328059,GenBank:XP_006515181.1,MGI:MGI:3045351;Name=XP_006515181.1;gbkey=CDS;gene=Slc7a15;product=aromatic-preferring amino acid transporter isoform X3;protein_id=XP_006515181.1;extra_copy_number=0
CM058252.1	Liftoff	CDS	8048736	8048823	.	-	.	ID=cds-XP_006515181.1;Parent=rna-XM_006515118.5;Dbxref=GeneID:328059,GenBank:XP_006515181.1,MGI:MGI:3045351;Name=XP_006515181.1;gbkey=CDS;gene=Slc7a15;product=aromatic-preferring amino acid transporter isoform X3;protein_id=XP_006515181.1;extra_copy_number=0
CM058252.1	Liftoff	CDS	8052922	8053046	.	-	.	ID=cds-XP_006515181.1;Parent=rna-XM_006515118.5;Dbxref=GeneID:328059,GenBank:XP_006515181.1,MGI:MGI:3045351;Name=XP_006515181.1;gbkey=CDS;gene=Slc7a15;product=aromatic-preferring amino acid transporter isoform X3;protein_id=XP_006515181.1;extra_copy_number=0
CM058252.1	Liftoff	CDS	8053918	8054047	.	-	.	ID=cds-XP_006515181.1;Parent=rna-XM_006515118.5;Dbxref=GeneID:328059,GenBank:XP_006515181.1,MGI:MGI:3045351;Name=XP_006515181.1;gbkey=CDS;gene=Slc7a15;product=aromatic-preferring amino acid transporter isoform X3;protein_id=XP_006515181.1;extra_copy_number=0
CM058252.1	Liftoff	CDS	8057328	8058086	.	-	.	ID=cds-XP_006515181.1;Parent=rna-XM_006515118.5;Dbxref=GeneID:328059,GenBank:XP_006515181.1,MGI:MGI:3045351;Name=XP_006515181.1;gbkey=CDS;gene=Slc7a15;product=aromatic-preferring amino acid transporter isoform X3;protein_id=XP_006515181.1;extra_copy_number=0
CM058252.1	Liftoff	mRNA	8048029	8058177	.	-	.	ID=rna-XM_011243877.3;Parent=gene-Slc7a15;Dbxref=GeneID:328059,GenBank:XM_011243877.3,MGI:MGI:3045351;Name=XM_011243877.3;gbkey=mRNA;gene=Slc7a15;model_evidence=Supporting evidence includes similarity to: 100%25 coverage of the annotated genomic feature by RNAseq alignments%2C including 7 samples with support for all annotated introns;product=solute carrier family 7 (cationic amino acid transporter%2C y+ system)%2C member 15%2C transcript variant X2;transcript_id=XM_011243877.3;matches_ref_protein=True;valid_ORF=True;extra_copy_number=0
CM058252.1	Liftoff	exon	8048029	8048116	.	-	.	ID=exon-XM_011243877.3-6;Parent=rna-XM_011243877.3;Dbxref=GeneID:328059,GenBank:XM_011243877.3,MGI:MGI:3045351;gbkey=mRNA;gene=Slc7a15;product=solute carrier family 7 (cationic amino acid transporter%2C y+ system)%2C member 15%2C transcript variant X2;transcript_id=XM_011243877.3;extra_copy_number=0
CM058252.1	Liftoff	exon	8048736	8048873	.	-	.	ID=exon-XM_011243877.3-5;Parent=rna-XM_011243877.3;Dbxref=GeneID:328059,GenBank:XM_011243877.3,MGI:MGI:3045351;gbkey=mRNA;gene=Slc7a15;product=solute carrier family 7 (cationic amino acid transporter%2C y+ system)%2C member 15%2C transcript variant X2;transcript_id=XM_011243877.3;extra_copy_number=0
CM058252.1	Liftoff	exon	8052922	8053046	.	-	.	ID=exon-XM_011243877.3-4;Parent=rna-XM_011243877.3;Dbxref=GeneID:328059,GenBank:XM_011243877.3,MGI:MGI:3045351;gbkey=mRNA;gene=Slc7a15;product=solute carrier family 7 (cationic amino acid transporter%2C y+ system)%2C member 15%2C transcript variant X2;transcript_id=XM_011243877.3;extra_copy_number=0
CM058252.1	Liftoff	exon	8053918	8054047	.	-	.	ID=exon-XM_011243877.3-3;Parent=rna-XM_011243877.3;Dbxref=GeneID:328059,GenBank:XM_011243877.3,MGI:MGI:3045351;gbkey=mRNA;gene=Slc7a15;product=solute carrier family 7 (cationic amino acid transporter%2C y+ system)%2C member 15%2C transcript variant X2;transcript_id=XM_011243877.3;extra_copy_number=0
CM058252.1	Liftoff	exon	8054222	8054355	.	-	.	ID=exon-XM_011243877.3-2;Parent=rna-XM_011243877.3;Dbxref=GeneID:328059,GenBank:XM_011243877.3,MGI:MGI:3045351;gbkey=mRNA;gene=Slc7a15;product=solute carrier family 7 (cationic amino acid transporter%2C y+ system)%2C member 15%2C transcript variant X2;transcript_id=XM_011243877.3;extra_copy_number=0
CM058252.1	Liftoff	exon	8057328	8058177	.	-	.	ID=exon-XM_011243877.3-1;Parent=rna-XM_011243877.3;Dbxref=GeneID:328059,GenBank:XM_011243877.3,MGI:MGI:3045351;gbkey=mRNA;gene=Slc7a15;product=solute carrier family 7 (cationic amino acid transporter%2C y+ system)%2C member 15%2C transcript variant X2;transcript_id=XM_011243877.3;extra_copy_number=0
CM058252.1	Liftoff	CDS	8048765	8048873	.	-	.	ID=cds-XP_011242179.1;Parent=rna-XM_011243877.3;Dbxref=GeneID:328059,GenBank:XP_011242179.1,MGI:MGI:3045351;Name=XP_011242179.1;gbkey=CDS;gene=Slc7a15;product=aromatic-preferring amino acid transporter isoform X2;protein_id=XP_011242179.1;extra_copy_number=0
CM058252.1	Liftoff	CDS	8052922	8053046	.	-	.	ID=cds-XP_011242179.1;Parent=rna-XM_011243877.3;Dbxref=GeneID:328059,GenBank:XP_011242179.1,MGI:MGI:3045351;Name=XP_011242179.1;gbkey=CDS;gene=Slc7a15;product=aromatic-preferring amino acid transporter isoform X2;protein_id=XP_011242179.1;extra_copy_number=0
CM058252.1	Liftoff	CDS	8053918	8054047	.	-	.	ID=cds-XP_011242179.1;Parent=rna-XM_011243877.3;Dbxref=GeneID:328059,GenBank:XP_011242179.1,MGI:MGI:3045351;Name=XP_011242179.1;gbkey=CDS;gene=Slc7a15;product=aromatic-preferring amino acid transporter isoform X2;protein_id=XP_011242179.1;extra_copy_number=0
CM058252.1	Liftoff	CDS	8054222	8054355	.	-	.	ID=cds-XP_011242179.1;Parent=rna-XM_011243877.3;Dbxref=GeneID:328059,GenBank:XP_011242179.1,MGI:MGI:3045351;Name=XP_011242179.1;gbkey=CDS;gene=Slc7a15;product=aromatic-preferring amino acid transporter isoform X2;protein_id=XP_011242179.1;extra_copy_number=0
CM058252.1	Liftoff	CDS	8057328	8058086	.	-	.	ID=cds-XP_011242179.1;Parent=rna-XM_011243877.3;Dbxref=GeneID:328059,GenBank:XP_011242179.1,MGI:MGI:3045351;Name=XP_011242179.1;gbkey=CDS;gene=Slc7a15;product=aromatic-preferring amino acid transporter isoform X2;protein_id=XP_011242179.1;extra_copy_number=0
CM058252.1	Liftoff	mRNA	8056739	8058107	.	-	.	ID=rna-NM_001286385.1;Parent=gene-Slc7a15;Dbxref=GeneID:328059,GenBank:NM_001286385.1,MGI:MGI:3045351;Name=NM_001286385.1;gbkey=mRNA;gene=Slc7a15;product=solute carrier family 7 (cationic amino acid transporter%2C y+ system)%2C member 15%2C transcript variant 3;transcript_id=NM_001286385.1;matches_ref_protein=True;valid_ORF=True;extra_copy_number=0
CM058252.1	Liftoff	exon	8056739	8057044	.	-	.	ID=exon-NM_001286385.1-2;Parent=rna-NM_001286385.1;Dbxref=GeneID:328059,GenBank:NM_001286385.1,MGI:MGI:3045351;gbkey=mRNA;gene=Slc7a15;product=solute carrier family 7 (cationic amino acid transporter%2C y+ system)%2C member 15%2C transcript variant 3;transcript_id=NM_001286385.1;extra_copy_number=0
CM058252.1	Liftoff	exon	8057328	8058107	.	-	.	ID=exon-NM_001286385.1-1;Parent=rna-NM_001286385.1;Dbxref=GeneID:328059,GenBank:NM_001286385.1,MGI:MGI:3045351;gbkey=mRNA;gene=Slc7a15;product=solute carrier family 7 (cationic amino acid transporter%2C y+ system)%2C member 15%2C transcript variant 3;transcript_id=NM_001286385.1;extra_copy_number=0
CM058252.1	Liftoff	CDS	8056982	8057044	.	-	.	ID=cds-NP_001273314.1;Parent=rna-NM_001286385.1;Dbxref=GeneID:328059,GenBank:NP_001273314.1,MGI:MGI:3045351;Name=NP_001273314.1;Note=isoform 3 is encoded by transcript variant 3;gbkey=CDS;gene=Slc7a15;product=aromatic-preferring amino acid transporter isoform 3;protein_id=NP_001273314.1;extra_copy_number=0
CM058252.1	Liftoff	CDS	8057328	8058086	.	-	.	ID=cds-NP_001273314.1;Parent=rna-NM_001286385.1;Dbxref=GeneID:328059,GenBank:NP_001273314.1,MGI:MGI:3045351;Name=NP_001273314.1;Note=isoform 3 is encoded by transcript variant 3;gbkey=CDS;gene=Slc7a15;product=aromatic-preferring amino acid transporter isoform 3;protein_id=NP_001273314.1;extra_copy_number=0
CM058252.1	Liftoff	match	8159623	8160010	.	+	.	ID=f3a2e1ab-2cd4-41b9-b192-0b1495a6cfa8;Target=NG_152544.1 1 388 +;assembly_bases_aln=388;assembly_bases_seq=388;bit_score=723.127;blast_aligner=1;blast_score=388;common_component=0;e_value=0;filter_score=0;for_remapping=2;gap_count=0;hsp_percent_coverage=100;matchable_bases=388;matched_bases=388;num_ident=388;num_mismatch=0;pct_coverage=100;pct_coverage_hiqual=100;pct_identity_gap=100;pct_identity_gapopen_only=100;pct_identity_ungap=100;rank=1;weighted_identity=1;coverage=1.0;sequence_ID=1.0;extra_copy_number=0;copy_num_ID=f3a2e1ab-2cd4-41b9-b192-0b1495a6cfa8_0
CM058252.1	Liftoff	enhancer	8159723	8159910	.	.	.	ID=id-GeneID:128926903;Dbxref=GeneID:128926903;Note=cis-regulatory module chr12:8647965-8648152 (MGSCv37/mm9 assembly coordinates);experiment=EXISTENCE:reporter gene assay evidence [ECO:0000049][PMID:25872643];function=activates a minimal SCP1 promoter by CapStarr-seq with strong activity in NIH3T3 fibroblasts {active_cell/tissue: NIH3T3};gbkey=regulatory;regulatory_class=enhancer;coverage=1.0;sequence_ID=1.0;extra_copy_number=0;copy_num_ID=id-GeneID:128926903_0
CM058252.1	Liftoff	biological_region	8159723	8159910	.	+	.	ID=id-GeneID:128926903-2;Dbxref=GeneID:128926903;Name=biological region;gbkey=Region;standard_name=CapStarr-seq enhancer MGSCv37_chr12:8647965-8648152;coverage=1.0;sequence_ID=1.0;extra_copy_number=0;copy_num_ID=id-GeneID:128926903-2_0
CM058252.1	Liftoff	match	8192450	8192759	.	+	.	ID=6fa74f93-6668-4585-b1e2-afb7494610df;Target=NG_152545.1 1 310 +;assembly_bases_aln=310;assembly_bases_seq=310;bit_score=577.963;blast_aligner=1;blast_score=310;common_component=0;e_value=8.00748e-163;filter_score=0;for_remapping=2;gap_count=0;hsp_percent_coverage=100;matchable_bases=310;matched_bases=310;num_ident=310;num_mismatch=0;pct_coverage=100;pct_coverage_hiqual=100;pct_identity_gap=100;pct_identity_gapopen_only=100;pct_identity_ungap=100;rank=1;weighted_identity=1;coverage=1.0;sequence_ID=1.0;extra_copy_number=0;copy_num_ID=6fa74f93-6668-4585-b1e2-afb7494610df_0
CM058252.1	Liftoff	enhancer	8192550	8192659	.	.	.	ID=id-GeneID:128926904;Dbxref=GeneID:128926904;Note=cis-regulatory module chr12:8680787-8680896 (MGSCv37/mm9 assembly coordinates);experiment=EXISTENCE:reporter gene assay evidence [ECO:0000049][PMID:25872643];function=activates a minimal SCP1 promoter by CapStarr-seq with weak activity in NIH3T3 fibroblasts {active_cell/tissue: NIH3T3};gbkey=regulatory;regulatory_class=enhancer;coverage=1.0;sequence_ID=1.0;extra_copy_number=0;copy_num_ID=id-GeneID:128926904_0
CM058252.1	Liftoff	biological_region	8192550	8192659	.	+	.	ID=id-GeneID:128926904-2;Dbxref=GeneID:128926904;Name=biological region;gbkey=Region;standard_name=CapStarr-seq enhancer MGSCv37_chr12:8680787-8680896;coverage=1.0;sequence_ID=1.0;extra_copy_number=0;copy_num_ID=id-GeneID:128926904-2_0
CM058252.1	Liftoff	gene	8192661	8271153	.	+	.	ID=gene-Pum2;Dbxref=GeneID:80913,MGI:MGI:1931751;Name=Pum2;description=pumilio RNA-binding family member 2;gbkey=Gene;gene=Pum2;gene_biotype=protein_coding;gene_synonym=5730503J23Rik,Pumm2;coverage=1.0;sequence_ID=1.0;valid_ORFs=38;extra_copy_number=0;copy_num_ID=gene-Pum2_0
CM058252.1	Liftoff	mRNA	8192661	8271126	.	+	.	ID=rna-XM_006515279.4;Parent=gene-Pum2;Dbxref=GeneID:80913,GenBank:XM_006515279.4,MGI:MGI:1931751;Name=XM_006515279.4;gbkey=mRNA;gene=Pum2;model_evidence=Supporting evidence includes similarity to: 3 mRNAs%2C 77 ESTs%2C 3 Proteins%2C 697 long SRA reads%2C and 100%25 coverage of the annotated genomic feature by RNAseq alignments%2C including 22 samples with support for all annotated introns;product=pumilio RNA-binding family member 2%2C transcript variant X4;transcript_id=XM_006515279.4;matches_ref_protein=True;valid_ORF=True;extra_copy_number=0
CM058252.1	Liftoff	exon	8192661	8192739	.	+	.	ID=exon-XM_006515279.4-1;Parent=rna-XM_006515279.4;Dbxref=GeneID:80913,GenBank:XM_006515279.4,MGI:MGI:1931751;gbkey=mRNA;gene=Pum2;product=pumilio RNA-binding family member 2%2C transcript variant X4;transcript_id=XM_006515279.4;extra_copy_number=0
CM058252.1	Liftoff	exon	8216660	8216728	.	+	.	ID=exon-XM_006515279.4-2;Parent=rna-XM_006515279.4;Dbxref=GeneID:80913,GenBank:XM_006515279.4,MGI:MGI:1931751;gbkey=mRNA;gene=Pum2;product=pumilio RNA-binding family member 2%2C transcript variant X4;transcript_id=XM_006515279.4;extra_copy_number=0
CM058252.1	Liftoff	exon	8224503	8224611	.	+	.	ID=exon-XM_006515279.4-3;Parent=rna-XM_006515279.4;Dbxref=GeneID:80913,GenBank:XM_006515279.4,MGI:MGI:1931751;gbkey=mRNA;gene=Pum2;product=pumilio RNA-binding family member 2%2C transcript variant X4;transcript_id=XM_006515279.4;extra_copy_number=0
CM058252.1	Liftoff	exon	8227892	8228079	.	+	.	ID=exon-XM_006515279.4-4;Parent=rna-XM_006515279.4;Dbxref=GeneID:80913,GenBank:XM_006515279.4,MGI:MGI:1931751;gbkey=mRNA;gene=Pum2;product=pumilio RNA-binding family member 2%2C transcript variant X4;transcript_id=XM_006515279.4;extra_copy_number=0
CM058252.1	Liftoff	exon	8228729	8228895	.	+	.	ID=exon-XM_006515279.4-5;Parent=rna-XM_006515279.4;Dbxref=GeneID:80913,GenBank:XM_006515279.4,MGI:MGI:1931751;gbkey=mRNA;gene=Pum2;product=pumilio RNA-binding family member 2%2C transcript variant X4;transcript_id=XM_006515279.4;extra_copy_number=0
CM058252.1	Liftoff	exon	8231930	8232200	.	+	.	ID=exon-XM_006515279.4-6;Parent=rna-XM_006515279.4;Dbxref=GeneID:80913,GenBank:XM_006515279.4,MGI:MGI:1931751;gbkey=mRNA;gene=Pum2;product=pumilio RNA-binding family member 2%2C transcript variant X4;transcript_id=XM_006515279.4;extra_copy_number=0
CM058252.1	Liftoff	exon	8232414	8232507	.	+	.	ID=exon-XM_006515279.4-7;Parent=rna-XM_006515279.4;Dbxref=GeneID:80913,GenBank:XM_006515279.4,MGI:MGI:1931751;gbkey=mRNA;gene=Pum2;product=pumilio RNA-binding family member 2%2C transcript variant X4;transcript_id=XM_006515279.4;extra_copy_number=0
CM058252.1	Liftoff	exon	8237558	8237683	.	+	.	ID=exon-XM_006515279.4-8;Parent=rna-XM_006515279.4;Dbxref=GeneID:80913,GenBank:XM_006515279.4,MGI:MGI:1931751;gbkey=mRNA;gene=Pum2;product=pumilio RNA-binding family member 2%2C transcript variant X4;transcript_id=XM_006515279.4;extra_copy_number=0
CM058252.1	Liftoff	exon	8240235	8240377	.	+	.	ID=exon-XM_006515279.4-9;Parent=rna-XM_006515279.4;Dbxref=GeneID:80913,GenBank:XM_006515279.4,MGI:MGI:1931751;gbkey=mRNA;gene=Pum2;product=pumilio RNA-binding family member 2%2C transcript variant X4;transcript_id=XM_006515279.4;extra_copy_number=0
CM058252.1	Liftoff	exon	8242617	8242749	.	+	.	ID=exon-XM_006515279.4-10;Parent=rna-XM_006515279.4;Dbxref=GeneID:80913,GenBank:XM_006515279.4,MGI:MGI:1931751;gbkey=mRNA;gene=Pum2;product=pumilio RNA-binding family member 2%2C transcript variant X4;transcript_id=XM_006515279.4;extra_copy_number=0
CM058252.1	Liftoff	exon	8247204	8247347	.	+	.	ID=exon-XM_006515279.4-11;Parent=rna-XM_006515279.4;Dbxref=GeneID:80913,GenBank:XM_006515279.4,MGI:MGI:1931751;gbkey=mRNA;gene=Pum2;product=pumilio RNA-binding family member 2%2C transcript variant X4;transcript_id=XM_006515279.4;extra_copy_number=0
CM058252.1	Liftoff	exon	8247426	8247719	.	+	.	ID=exon-XM_006515279.4-12;Parent=rna-XM_006515279.4;Dbxref=GeneID:80913,GenBank:XM_006515279.4,MGI:MGI:1931751;gbkey=mRNA;gene=Pum2;product=pumilio RNA-binding family member 2%2C transcript variant X4;transcript_id=XM_006515279.4;extra_copy_number=0
CM058252.1	Liftoff	exon	8251843	8252079	.	+	.	ID=exon-XM_006515279.4-13;Parent=rna-XM_006515279.4;Dbxref=GeneID:80913,GenBank:XM_006515279.4,MGI:MGI:1931751;gbkey=mRNA;gene=Pum2;product=pumilio RNA-binding family member 2%2C transcript variant X4;transcript_id=XM_006515279.4;extra_copy_number=0
CM058252.1	Liftoff	exon	8262331	8262598	.	+	.	ID=exon-XM_006515279.4-14;Parent=rna-XM_006515279.4;Dbxref=GeneID:80913,GenBank:XM_006515279.4,MGI:MGI:1931751;gbkey=mRNA;gene=Pum2;product=pumilio RNA-binding family member 2%2C transcript variant X4;transcript_id=XM_006515279.4;extra_copy_number=0
CM058252.1	Liftoff	exon	8262907	8263036	.	+	.	ID=exon-XM_006515279.4-15;Parent=rna-XM_006515279.4;Dbxref=GeneID:80913,GenBank:XM_006515279.4,MGI:MGI:1931751;gbkey=mRNA;gene=Pum2;product=pumilio RNA-binding family member 2%2C transcript variant X4;transcript_id=XM_006515279.4;extra_copy_number=0
CM058252.1	Liftoff	exon	8263185	8263319	.	+	.	ID=exon-XM_006515279.4-16;Parent=rna-XM_006515279.4;Dbxref=GeneID:80913,GenBank:XM_006515279.4,MGI:MGI:1931751;gbkey=mRNA;gene=Pum2;product=pumilio RNA-binding family member 2%2C transcript variant X4;transcript_id=XM_006515279.4;extra_copy_number=0
CM058252.1	Liftoff	exon	8265727	8265864	.	+	.	ID=exon-XM_006515279.4-17;Parent=rna-XM_006515279.4;Dbxref=GeneID:80913,GenBank:XM_006515279.4,MGI:MGI:1931751;gbkey=mRNA;gene=Pum2;product=pumilio RNA-binding family member 2%2C transcript variant X4;transcript_id=XM_006515279.4;extra_copy_number=0
CM058252.1	Liftoff	exon	8266681	8266806	.	+	.	ID=exon-XM_006515279.4-18;Parent=rna-XM_006515279.4;Dbxref=GeneID:80913,GenBank:XM_006515279.4,MGI:MGI:1931751;gbkey=mRNA;gene=Pum2;product=pumilio RNA-binding family member 2%2C transcript variant X4;transcript_id=XM_006515279.4;extra_copy_number=0
CM058252.1	Liftoff	exon	8266968	8267089	.	+	.	ID=exon-XM_006515279.4-19;Parent=rna-XM_006515279.4;Dbxref=GeneID:80913,GenBank:XM_006515279.4,MGI:MGI:1931751;gbkey=mRNA;gene=Pum2;product=pumilio RNA-binding family member 2%2C transcript variant X4;transcript_id=XM_006515279.4;extra_copy_number=0
CM058252.1	Liftoff	exon	8267331	8267523	.	+	.	ID=exon-XM_006515279.4-20;Parent=rna-XM_006515279.4;Dbxref=GeneID:80913,GenBank:XM_006515279.4,MGI:MGI:1931751;gbkey=mRNA;gene=Pum2;product=pumilio RNA-binding family member 2%2C transcript variant X4;transcript_id=XM_006515279.4;extra_copy_number=0
CM058252.1	Liftoff	exon	8268159	8271126	.	+	.	ID=exon-XM_006515279.4-21;Parent=rna-XM_006515279.4;Dbxref=GeneID:80913,GenBank:XM_006515279.4,MGI:MGI:1931751;gbkey=mRNA;gene=Pum2;product=pumilio RNA-binding family member 2%2C transcript variant X4;transcript_id=XM_006515279.4;extra_copy_number=0
CM058252.1	Liftoff	CDS	8216678	8216728	.	+	.	ID=cds-XP_006515342.1;Parent=rna-XM_006515279.4;Dbxref=GeneID:80913,GenBank:XP_006515342.1,MGI:MGI:1931751;Name=XP_006515342.1;gbkey=CDS;gene=Pum2;product=pumilio homolog 2 isoform X1;protein_id=XP_006515342.1;extra_copy_number=0
CM058252.1	Liftoff	CDS	8224503	8224611	.	+	.	ID=cds-XP_006515342.1;Parent=rna-XM_006515279.4;Dbxref=GeneID:80913,GenBank:XP_006515342.1,MGI:MGI:1931751;Name=XP_006515342.1;gbkey=CDS;gene=Pum2;product=pumilio homolog 2 isoform X1;protein_id=XP_006515342.1;extra_copy_number=0
CM058252.1	Liftoff	CDS	8227892	8228079	.	+	.	ID=cds-XP_006515342.1;Parent=rna-XM_006515279.4;Dbxref=GeneID:80913,GenBank:XP_006515342.1,MGI:MGI:1931751;Name=XP_006515342.1;gbkey=CDS;gene=Pum2;product=pumilio homolog 2 isoform X1;protein_id=XP_006515342.1;extra_copy_number=0
CM058252.1	Liftoff	CDS	8228729	8228895	.	+	.	ID=cds-XP_006515342.1;Parent=rna-XM_006515279.4;Dbxref=GeneID:80913,GenBank:XP_006515342.1,MGI:MGI:1931751;Name=XP_006515342.1;gbkey=CDS;gene=Pum2;product=pumilio homolog 2 isoform X1;protein_id=XP_006515342.1;extra_copy_number=0
CM058252.1	Liftoff	CDS	8231930	8232200	.	+	.	ID=cds-XP_006515342.1;Parent=rna-XM_006515279.4;Dbxref=GeneID:80913,GenBank:XP_006515342.1,MGI:MGI:1931751;Name=XP_006515342.1;gbkey=CDS;gene=Pum2;product=pumilio homolog 2 isoform X1;protein_id=XP_006515342.1;extra_copy_number=0
CM058252.1	Liftoff	CDS	8232414	8232507	.	+	.	ID=cds-XP_006515342.1;Parent=rna-XM_006515279.4;Dbxref=GeneID:80913,GenBank:XP_006515342.1,MGI:MGI:1931751;Name=XP_006515342.1;gbkey=CDS;gene=Pum2;product=pumilio homolog 2 isoform X1;protein_id=XP_006515342.1;extra_copy_number=0
CM058252.1	Liftoff	CDS	8237558	8237683	.	+	.	ID=cds-XP_006515342.1;Parent=rna-XM_006515279.4;Dbxref=GeneID:80913,GenBank:XP_006515342.1,MGI:MGI:1931751;Name=XP_006515342.1;gbkey=CDS;gene=Pum2;product=pumilio homolog 2 isoform X1;protein_id=XP_006515342.1;extra_copy_number=0
CM058252.1	Liftoff	CDS	8240235	8240377	.	+	.	ID=cds-XP_006515342.1;Parent=rna-XM_006515279.4;Dbxref=GeneID:80913,GenBank:XP_006515342.1,MGI:MGI:1931751;Name=XP_006515342.1;gbkey=CDS;gene=Pum2;product=pumilio homolog 2 isoform X1;protein_id=XP_006515342.1;extra_copy_number=0
CM058252.1	Liftoff	CDS	8242617	8242749	.	+	.	ID=cds-XP_006515342.1;Parent=rna-XM_006515279.4;Dbxref=GeneID:80913,GenBank:XP_006515342.1,MGI:MGI:1931751;Name=XP_006515342.1;gbkey=CDS;gene=Pum2;product=pumilio homolog 2 isoform X1;protein_id=XP_006515342.1;extra_copy_number=0
CM058252.1	Liftoff	CDS	8247204	8247347	.	+	.	ID=cds-XP_006515342.1;Parent=rna-XM_006515279.4;Dbxref=GeneID:80913,GenBank:XP_006515342.1,MGI:MGI:1931751;Name=XP_006515342.1;gbkey=CDS;gene=Pum2;product=pumilio homolog 2 isoform X1;protein_id=XP_006515342.1;extra_copy_number=0
CM058252.1	Liftoff	CDS	8247426	8247719	.	+	.	ID=cds-XP_006515342.1;Parent=rna-XM_006515279.4;Dbxref=GeneID:80913,GenBank:XP_006515342.1,MGI:MGI:1931751;Name=XP_006515342.1;gbkey=CDS;gene=Pum2;product=pumilio homolog 2 isoform X1;protein_id=XP_006515342.1;extra_copy_number=0
CM058252.1	Liftoff	CDS	8251843	8252079	.	+	.	ID=cds-XP_006515342.1;Parent=rna-XM_006515279.4;Dbxref=GeneID:80913,GenBank:XP_006515342.1,MGI:MGI:1931751;Name=XP_006515342.1;gbkey=CDS;gene=Pum2;product=pumilio homolog 2 isoform X1;protein_id=XP_006515342.1;extra_copy_number=0
CM058252.1	Liftoff	CDS	8262331	8262598	.	+	.	ID=cds-XP_006515342.1;Parent=rna-XM_006515279.4;Dbxref=GeneID:80913,GenBank:XP_006515342.1,MGI:MGI:1931751;Name=XP_006515342.1;gbkey=CDS;gene=Pum2;product=pumilio homolog 2 isoform X1;protein_id=XP_006515342.1;extra_copy_number=0
CM058252.1	Liftoff	CDS	8262907	8263036	.	+	.	ID=cds-XP_006515342.1;Parent=rna-XM_006515279.4;Dbxref=GeneID:80913,GenBank:XP_006515342.1,MGI:MGI:1931751;Name=XP_006515342.1;gbkey=CDS;gene=Pum2;product=pumilio homolog 2 isoform X1;protein_id=XP_006515342.1;extra_copy_number=0
CM058252.1	Liftoff	CDS	8263185	8263319	.	+	.	ID=cds-XP_006515342.1;Parent=rna-XM_006515279.4;Dbxref=GeneID:80913,GenBank:XP_006515342.1,MGI:MGI:1931751;Name=XP_006515342.1;gbkey=CDS;gene=Pum2;product=pumilio homolog 2 isoform X1;protein_id=XP_006515342.1;extra_copy_number=0
CM058252.1	Liftoff	CDS	8265727	8265864	.	+	.	ID=cds-XP_006515342.1;Parent=rna-XM_006515279.4;Dbxref=GeneID:80913,GenBank:XP_006515342.1,MGI:MGI:1931751;Name=XP_006515342.1;gbkey=CDS;gene=Pum2;product=pumilio homolog 2 isoform X1;protein_id=XP_006515342.1;extra_copy_number=0
CM058252.1	Liftoff	CDS	8266681	8266806	.	+	.	ID=cds-XP_006515342.1;Parent=rna-XM_006515279.4;Dbxref=GeneID:80913,GenBank:XP_006515342.1,MGI:MGI:1931751;Name=XP_006515342.1;gbkey=CDS;gene=Pum2;product=pumilio homolog 2 isoform X1;protein_id=XP_006515342.1;extra_copy_number=0
CM058252.1	Liftoff	CDS	8266968	8267089	.	+	.	ID=cds-XP_006515342.1;Parent=rna-XM_006515279.4;Dbxref=GeneID:80913,GenBank:XP_006515342.1,MGI:MGI:1931751;Name=XP_006515342.1;gbkey=CDS;gene=Pum2;product=pumilio homolog 2 isoform X1;protein_id=XP_006515342.1;extra_copy_number=0
CM058252.1	Liftoff	CDS	8267331	8267523	.	+	.	ID=cds-XP_006515342.1;Parent=rna-XM_006515279.4;Dbxref=GeneID:80913,GenBank:XP_006515342.1,MGI:MGI:1931751;Name=XP_006515342.1;gbkey=CDS;gene=Pum2;product=pumilio homolog 2 isoform X1;protein_id=XP_006515342.1;extra_copy_number=0
CM058252.1	Liftoff	CDS	8268159	8268290	.	+	.	ID=cds-XP_006515342.1;Parent=rna-XM_006515279.4;Dbxref=GeneID:80913,GenBank:XP_006515342.1,MGI:MGI:1931751;Name=XP_006515342.1;gbkey=CDS;gene=Pum2;product=pumilio homolog 2 isoform X1;protein_id=XP_006515342.1;extra_copy_number=0
CM058252.1	Liftoff	mRNA	8192703	8271153	.	+	.	ID=rna-NM_001160221.1;Parent=gene-Pum2;Dbxref=GeneID:80913,GenBank:NM_001160221.1,MGI:MGI:1931751;Name=NM_001160221.1;gbkey=mRNA;gene=Pum2;product=pumilio RNA-binding family member 2%2C transcript variant 4;transcript_id=NM_001160221.1;matches_ref_protein=True;valid_ORF=True;extra_copy_number=0
CM058252.1	Liftoff	exon	8192703	8192739	.	+	.	ID=exon-NM_001160221.1-1;Parent=rna-NM_001160221.1;Dbxref=GeneID:80913,GenBank:NM_001160221.1,MGI:MGI:1931751;gbkey=mRNA;gene=Pum2;product=pumilio RNA-binding family member 2%2C transcript variant 4;transcript_id=NM_001160221.1;extra_copy_number=0
CM058252.1	Liftoff	exon	8216660	8216728	.	+	.	ID=exon-NM_001160221.1-2;Parent=rna-NM_001160221.1;Dbxref=GeneID:80913,GenBank:NM_001160221.1,MGI:MGI:1931751;gbkey=mRNA;gene=Pum2;product=pumilio RNA-binding family member 2%2C transcript variant 4;transcript_id=NM_001160221.1;extra_copy_number=0
CM058252.1	Liftoff	exon	8224503	8224611	.	+	.	ID=exon-NM_001160221.1-3;Parent=rna-NM_001160221.1;Dbxref=GeneID:80913,GenBank:NM_001160221.1,MGI:MGI:1931751;gbkey=mRNA;gene=Pum2;product=pumilio RNA-binding family member 2%2C transcript variant 4;transcript_id=NM_001160221.1;extra_copy_number=0
CM058252.1	Liftoff	exon	8227892	8228079	.	+	.	ID=exon-NM_001160221.1-4;Parent=rna-NM_001160221.1;Dbxref=GeneID:80913,GenBank:NM_001160221.1,MGI:MGI:1931751;gbkey=mRNA;gene=Pum2;product=pumilio RNA-binding family member 2%2C transcript variant 4;transcript_id=NM_001160221.1;extra_copy_number=0
CM058252.1	Liftoff	exon	8228729	8228895	.	+	.	ID=exon-NM_001160221.1-5;Parent=rna-NM_001160221.1;Dbxref=GeneID:80913,GenBank:NM_001160221.1,MGI:MGI:1931751;gbkey=mRNA;gene=Pum2;product=pumilio RNA-binding family member 2%2C transcript variant 4;transcript_id=NM_001160221.1;extra_copy_number=0
CM058252.1	Liftoff	exon	8231930	8232200	.	+	.	ID=exon-NM_001160221.1-6;Parent=rna-NM_001160221.1;Dbxref=GeneID:80913,GenBank:NM_001160221.1,MGI:MGI:1931751;gbkey=mRNA;gene=Pum2;product=pumilio RNA-binding family member 2%2C transcript variant 4;transcript_id=NM_001160221.1;extra_copy_number=0
CM058252.1	Liftoff	exon	8232414	8232507	.	+	.	ID=exon-NM_001160221.1-7;Parent=rna-NM_001160221.1;Dbxref=GeneID:80913,GenBank:NM_001160221.1,MGI:MGI:1931751;gbkey=mRNA;gene=Pum2;product=pumilio RNA-binding family member 2%2C transcript variant 4;transcript_id=NM_001160221.1;extra_copy_number=0
CM058252.1	Liftoff	exon	8237558	8237683	.	+	.	ID=exon-NM_001160221.1-8;Parent=rna-NM_001160221.1;Dbxref=GeneID:80913,GenBank:NM_001160221.1,MGI:MGI:1931751;gbkey=mRNA;gene=Pum2;product=pumilio RNA-binding family member 2%2C transcript variant 4;transcript_id=NM_001160221.1;extra_copy_number=0
CM058252.1	Liftoff	exon	8240235	8240377	.	+	.	ID=exon-NM_001160221.1-9;Parent=rna-NM_001160221.1;Dbxref=GeneID:80913,GenBank:NM_001160221.1,MGI:MGI:1931751;gbkey=mRNA;gene=Pum2;product=pumilio RNA-binding family member 2%2C transcript variant 4;transcript_id=NM_001160221.1;extra_copy_number=0
CM058252.1	Liftoff	exon	8242617	8242749	.	+	.	ID=exon-NM_001160221.1-10;Parent=rna-NM_001160221.1;Dbxref=GeneID:80913,GenBank:NM_001160221.1,MGI:MGI:1931751;gbkey=mRNA;gene=Pum2;product=pumilio RNA-binding family member 2%2C transcript variant 4;transcript_id=NM_001160221.1;extra_copy_number=0
CM058252.1	Liftoff	exon	8247204	8247347	.	+	.	ID=exon-NM_001160221.1-11;Parent=rna-NM_001160221.1;Dbxref=GeneID:80913,GenBank:NM_001160221.1,MGI:MGI:1931751;gbkey=mRNA;gene=Pum2;product=pumilio RNA-binding family member 2%2C transcript variant 4;transcript_id=NM_001160221.1;extra_copy_number=0
CM058252.1	Liftoff	exon	8247426	8247719	.	+	.	ID=exon-NM_001160221.1-12;Parent=rna-NM_001160221.1;Dbxref=GeneID:80913,GenBank:NM_001160221.1,MGI:MGI:1931751;gbkey=mRNA;gene=Pum2;product=pumilio RNA-binding family member 2%2C transcript variant 4;transcript_id=NM_001160221.1;extra_copy_number=0
CM058252.1	Liftoff	exon	8251843	8252079	.	+	.	ID=exon-NM_001160221.1-13;Parent=rna-NM_001160221.1;Dbxref=GeneID:80913,GenBank:NM_001160221.1,MGI:MGI:1931751;gbkey=mRNA;gene=Pum2;product=pumilio RNA-binding family member 2%2C transcript variant 4;transcript_id=NM_001160221.1;extra_copy_number=0
CM058252.1	Liftoff	exon	8262331	8262598	.	+	.	ID=exon-NM_001160221.1-14;Parent=rna-NM_001160221.1;Dbxref=GeneID:80913,GenBank:NM_001160221.1,MGI:MGI:1931751;gbkey=mRNA;gene=Pum2;product=pumilio RNA-binding family member 2%2C transcript variant 4;transcript_id=NM_001160221.1;extra_copy_number=0
CM058252.1	Liftoff	exon	8262907	8263036	.	+	.	ID=exon-NM_001160221.1-15;Parent=rna-NM_001160221.1;Dbxref=GeneID:80913,GenBank:NM_001160221.1,MGI:MGI:1931751;gbkey=mRNA;gene=Pum2;product=pumilio RNA-binding family member 2%2C transcript variant 4;transcript_id=NM_001160221.1;extra_copy_number=0
CM058252.1	Liftoff	exon	8263185	8263313	.	+	.	ID=exon-NM_001160221.1-16;Parent=rna-NM_001160221.1;Dbxref=GeneID:80913,GenBank:NM_001160221.1,MGI:MGI:1931751;gbkey=mRNA;gene=Pum2;product=pumilio RNA-binding family member 2%2C transcript variant 4;transcript_id=NM_001160221.1;extra_copy_number=0
CM058252.1	Liftoff	exon	8265727	8265864	.	+	.	ID=exon-NM_001160221.1-17;Parent=rna-NM_001160221.1;Dbxref=GeneID:80913,GenBank:NM_001160221.1,MGI:MGI:1931751;gbkey=mRNA;gene=Pum2;product=pumilio RNA-binding family member 2%2C transcript variant 4;transcript_id=NM_001160221.1;extra_copy_number=0
CM058252.1	Liftoff	exon	8266681	8266806	.	+	.	ID=exon-NM_001160221.1-18;Parent=rna-NM_001160221.1;Dbxref=GeneID:80913,GenBank:NM_001160221.1,MGI:MGI:1931751;gbkey=mRNA;gene=Pum2;product=pumilio RNA-binding family member 2%2C transcript variant 4;transcript_id=NM_001160221.1;extra_copy_number=0
CM058252.1	Liftoff	exon	8266968	8267089	.	+	.	ID=exon-NM_001160221.1-19;Parent=rna-NM_001160221.1;Dbxref=GeneID:80913,GenBank:NM_001160221.1,MGI:MGI:1931751;gbkey=mRNA;gene=Pum2;product=pumilio RNA-binding family member 2%2C transcript variant 4;transcript_id=NM_001160221.1;extra_copy_number=0
CM058252.1	Liftoff	exon	8267331	8267523	.	+	.	ID=exon-NM_001160221.1-20;Parent=rna-NM_001160221.1;Dbxref=GeneID:80913,GenBank:NM_001160221.1,MGI:MGI:1931751;gbkey=mRNA;gene=Pum2;product=pumilio RNA-binding family member 2%2C transcript variant 4;transcript_id=NM_001160221.1;extra_copy_number=0
CM058252.1	Liftoff	exon	8268159	8271153	.	+	.	ID=exon-NM_001160221.1-21;Parent=rna-NM_001160221.1;Dbxref=GeneID:80913,GenBank:NM_001160221.1,MGI:MGI:1931751;gbkey=mRNA;gene=Pum2;product=pumilio RNA-binding family member 2%2C transcript variant 4;transcript_id=NM_001160221.1;extra_copy_number=0
CM058252.1	Liftoff	CDS	8216678	8216728	.	+	.	ID=cds-NP_001153693.1;Parent=rna-NM_001160221.1;Dbxref=CCDS:CCDS49025.1,GeneID:80913,GenBank:NP_001153693.1,MGI:MGI:1931751;Name=NP_001153693.1;Note=isoform 2 is encoded by transcript variant 4;gbkey=CDS;gene=Pum2;product=pumilio homolog 2 isoform 2;protein_id=NP_001153693.1;extra_copy_number=0
CM058252.1	Liftoff	CDS	8224503	8224611	.	+	.	ID=cds-NP_001153693.1;Parent=rna-NM_001160221.1;Dbxref=CCDS:CCDS49025.1,GeneID:80913,GenBank:NP_001153693.1,MGI:MGI:1931751;Name=NP_001153693.1;Note=isoform 2 is encoded by transcript variant 4;gbkey=CDS;gene=Pum2;product=pumilio homolog 2 isoform 2;protein_id=NP_001153693.1;extra_copy_number=0
CM058252.1	Liftoff	CDS	8227892	8228079	.	+	.	ID=cds-NP_001153693.1;Parent=rna-NM_001160221.1;Dbxref=CCDS:CCDS49025.1,GeneID:80913,GenBank:NP_001153693.1,MGI:MGI:1931751;Name=NP_001153693.1;Note=isoform 2 is encoded by transcript variant 4;gbkey=CDS;gene=Pum2;product=pumilio homolog 2 isoform 2;protein_id=NP_001153693.1;extra_copy_number=0
CM058252.1	Liftoff	CDS	8228729	8228895	.	+	.	ID=cds-NP_001153693.1;Parent=rna-NM_001160221.1;Dbxref=CCDS:CCDS49025.1,GeneID:80913,GenBank:NP_001153693.1,MGI:MGI:1931751;Name=NP_001153693.1;Note=isoform 2 is encoded by transcript variant 4;gbkey=CDS;gene=Pum2;product=pumilio homolog 2 isoform 2;protein_id=NP_001153693.1;extra_copy_number=0
CM058252.1	Liftoff	CDS	8231930	8232200	.	+	.	ID=cds-NP_001153693.1;Parent=rna-NM_001160221.1;Dbxref=CCDS:CCDS49025.1,GeneID:80913,GenBank:NP_001153693.1,MGI:MGI:1931751;Name=NP_001153693.1;Note=isoform 2 is encoded by transcript variant 4;gbkey=CDS;gene=Pum2;product=pumilio homolog 2 isoform 2;protein_id=NP_001153693.1;extra_copy_number=0
CM058252.1	Liftoff	CDS	8232414	8232507	.	+	.	ID=cds-NP_001153693.1;Parent=rna-NM_001160221.1;Dbxref=CCDS:CCDS49025.1,GeneID:80913,GenBank:NP_001153693.1,MGI:MGI:1931751;Name=NP_001153693.1;Note=isoform 2 is encoded by transcript variant 4;gbkey=CDS;gene=Pum2;product=pumilio homolog 2 isoform 2;protein_id=NP_001153693.1;extra_copy_number=0
CM058252.1	Liftoff	CDS	8237558	8237683	.	+	.	ID=cds-NP_001153693.1;Parent=rna-NM_001160221.1;Dbxref=CCDS:CCDS49025.1,GeneID:80913,GenBank:NP_001153693.1,MGI:MGI:1931751;Name=NP_001153693.1;Note=isoform 2 is encoded by transcript variant 4;gbkey=CDS;gene=Pum2;product=pumilio homolog 2 isoform 2;protein_id=NP_001153693.1;extra_copy_number=0
CM058252.1	Liftoff	CDS	8240235	8240377	.	+	.	ID=cds-NP_001153693.1;Parent=rna-NM_001160221.1;Dbxref=CCDS:CCDS49025.1,GeneID:80913,GenBank:NP_001153693.1,MGI:MGI:1931751;Name=NP_001153693.1;Note=isoform 2 is encoded by transcript variant 4;gbkey=CDS;gene=Pum2;product=pumilio homolog 2 isoform 2;protein_id=NP_001153693.1;extra_copy_number=0
CM058252.1	Liftoff	CDS	8242617	8242749	.	+	.	ID=cds-NP_001153693.1;Parent=rna-NM_001160221.1;Dbxref=CCDS:CCDS49025.1,GeneID:80913,GenBank:NP_001153693.1,MGI:MGI:1931751;Name=NP_001153693.1;Note=isoform 2 is encoded by transcript variant 4;gbkey=CDS;gene=Pum2;product=pumilio homolog 2 isoform 2;protein_id=NP_001153693.1;extra_copy_number=0
CM058252.1	Liftoff	CDS	8247204	8247347	.	+	.	ID=cds-NP_001153693.1;Parent=rna-NM_001160221.1;Dbxref=CCDS:CCDS49025.1,GeneID:80913,GenBank:NP_001153693.1,MGI:MGI:1931751;Name=NP_001153693.1;Note=isoform 2 is encoded by transcript variant 4;gbkey=CDS;gene=Pum2;product=pumilio homolog 2 isoform 2;protein_id=NP_001153693.1;extra_copy_number=0
CM058252.1	Liftoff	CDS	8247426	8247719	.	+	.	ID=cds-NP_001153693.1;Parent=rna-NM_001160221.1;Dbxref=CCDS:CCDS49025.1,GeneID:80913,GenBank:NP_001153693.1,MGI:MGI:1931751;Name=NP_001153693.1;Note=isoform 2 is encoded by transcript variant 4;gbkey=CDS;gene=Pum2;product=pumilio homolog 2 isoform 2;protein_id=NP_001153693.1;extra_copy_number=0
CM058252.1	Liftoff	CDS	8251843	8252079	.	+	.	ID=cds-NP_001153693.1;Parent=rna-NM_001160221.1;Dbxref=CCDS:CCDS49025.1,GeneID:80913,GenBank:NP_001153693.1,MGI:MGI:1931751;Name=NP_001153693.1;Note=isoform 2 is encoded by transcript variant 4;gbkey=CDS;gene=Pum2;product=pumilio homolog 2 isoform 2;protein_id=NP_001153693.1;extra_copy_number=0
CM058252.1	Liftoff	CDS	8262331	8262598	.	+	.	ID=cds-NP_001153693.1;Parent=rna-NM_001160221.1;Dbxref=CCDS:CCDS49025.1,GeneID:80913,GenBank:NP_001153693.1,MGI:MGI:1931751;Name=NP_001153693.1;Note=isoform 2 is encoded by transcript variant 4;gbkey=CDS;gene=Pum2;product=pumilio homolog 2 isoform 2;protein_id=NP_001153693.1;extra_copy_number=0
CM058252.1	Liftoff	CDS	8262907	8263036	.	+	.	ID=cds-NP_001153693.1;Parent=rna-NM_001160221.1;Dbxref=CCDS:CCDS49025.1,GeneID:80913,GenBank:NP_001153693.1,MGI:MGI:1931751;Name=NP_001153693.1;Note=isoform 2 is encoded by transcript variant 4;gbkey=CDS;gene=Pum2;product=pumilio homolog 2 isoform 2;protein_id=NP_001153693.1;extra_copy_number=0
CM058252.1	Liftoff	CDS	8263185	8263313	.	+	.	ID=cds-NP_001153693.1;Parent=rna-NM_001160221.1;Dbxref=CCDS:CCDS49025.1,GeneID:80913,GenBank:NP_001153693.1,MGI:MGI:1931751;Name=NP_001153693.1;Note=isoform 2 is encoded by transcript variant 4;gbkey=CDS;gene=Pum2;product=pumilio homolog 2 isoform 2;protein_id=NP_001153693.1;extra_copy_number=0
CM058252.1	Liftoff	CDS	8265727	8265864	.	+	.	ID=cds-NP_001153693.1;Parent=rna-NM_001160221.1;Dbxref=CCDS:CCDS49025.1,GeneID:80913,GenBank:NP_001153693.1,MGI:MGI:1931751;Name=NP_001153693.1;Note=isoform 2 is encoded by transcript variant 4;gbkey=CDS;gene=Pum2;product=pumilio homolog 2 isoform 2;protein_id=NP_001153693.1;extra_copy_number=0
CM058252.1	Liftoff	CDS	8266681	8266806	.	+	.	ID=cds-NP_001153693.1;Parent=rna-NM_001160221.1;Dbxref=CCDS:CCDS49025.1,GeneID:80913,GenBank:NP_001153693.1,MGI:MGI:1931751;Name=NP_001153693.1;Note=isoform 2 is encoded by transcript variant 4;gbkey=CDS;gene=Pum2;product=pumilio homolog 2 isoform 2;protein_id=NP_001153693.1;extra_copy_number=0
CM058252.1	Liftoff	CDS	8266968	8267089	.	+	.	ID=cds-NP_001153693.1;Parent=rna-NM_001160221.1;Dbxref=CCDS:CCDS49025.1,GeneID:80913,GenBank:NP_001153693.1,MGI:MGI:1931751;Name=NP_001153693.1;Note=isoform 2 is encoded by transcript variant 4;gbkey=CDS;gene=Pum2;product=pumilio homolog 2 isoform 2;protein_id=NP_001153693.1;extra_copy_number=0
CM058252.1	Liftoff	CDS	8267331	8267523	.	+	.	ID=cds-NP_001153693.1;Parent=rna-NM_001160221.1;Dbxref=CCDS:CCDS49025.1,GeneID:80913,GenBank:NP_001153693.1,MGI:MGI:1931751;Name=NP_001153693.1;Note=isoform 2 is encoded by transcript variant 4;gbkey=CDS;gene=Pum2;product=pumilio homolog 2 isoform 2;protein_id=NP_001153693.1;extra_copy_number=0
CM058252.1	Liftoff	CDS	8268159	8268290	.	+	.	ID=cds-NP_001153693.1;Parent=rna-NM_001160221.1;Dbxref=CCDS:CCDS49025.1,GeneID:80913,GenBank:NP_001153693.1,MGI:MGI:1931751;Name=NP_001153693.1;Note=isoform 2 is encoded by transcript variant 4;gbkey=CDS;gene=Pum2;product=pumilio homolog 2 isoform 2;protein_id=NP_001153693.1;extra_copy_number=0
CM058252.1	Liftoff	mRNA	8192703	8271153	.	+	.	ID=rna-NM_001160222.1;Parent=gene-Pum2;Dbxref=GeneID:80913,GenBank:NM_001160222.1,MGI:MGI:1931751;Name=NM_001160222.1;gbkey=mRNA;gene=Pum2;product=pumilio RNA-binding family member 2%2C transcript variant 5;transcript_id=NM_001160222.1;matches_ref_protein=True;valid_ORF=True;extra_copy_number=0
CM058252.1	Liftoff	exon	8192703	8192739	.	+	.	ID=exon-NM_001160222.1-1;Parent=rna-NM_001160222.1;Dbxref=GeneID:80913,GenBank:NM_001160222.1,MGI:MGI:1931751;gbkey=mRNA;gene=Pum2;product=pumilio RNA-binding family member 2%2C transcript variant 5;transcript_id=NM_001160222.1;extra_copy_number=0
CM058252.1	Liftoff	exon	8216660	8216728	.	+	.	ID=exon-NM_001160222.1-2;Parent=rna-NM_001160222.1;Dbxref=GeneID:80913,GenBank:NM_001160222.1,MGI:MGI:1931751;gbkey=mRNA;gene=Pum2;product=pumilio RNA-binding family member 2%2C transcript variant 5;transcript_id=NM_001160222.1;extra_copy_number=0
CM058252.1	Liftoff	exon	8224503	8224611	.	+	.	ID=exon-NM_001160222.1-3;Parent=rna-NM_001160222.1;Dbxref=GeneID:80913,GenBank:NM_001160222.1,MGI:MGI:1931751;gbkey=mRNA;gene=Pum2;product=pumilio RNA-binding family member 2%2C transcript variant 5;transcript_id=NM_001160222.1;extra_copy_number=0
CM058252.1	Liftoff	exon	8227892	8228079	.	+	.	ID=exon-NM_001160222.1-4;Parent=rna-NM_001160222.1;Dbxref=GeneID:80913,GenBank:NM_001160222.1,MGI:MGI:1931751;gbkey=mRNA;gene=Pum2;product=pumilio RNA-binding family member 2%2C transcript variant 5;transcript_id=NM_001160222.1;extra_copy_number=0
CM058252.1	Liftoff	exon	8228729	8228895	.	+	.	ID=exon-NM_001160222.1-5;Parent=rna-NM_001160222.1;Dbxref=GeneID:80913,GenBank:NM_001160222.1,MGI:MGI:1931751;gbkey=mRNA;gene=Pum2;product=pumilio RNA-binding family member 2%2C transcript variant 5;transcript_id=NM_001160222.1;extra_copy_number=0
CM058252.1	Liftoff	exon	8231930	8232200	.	+	.	ID=exon-NM_001160222.1-6;Parent=rna-NM_001160222.1;Dbxref=GeneID:80913,GenBank:NM_001160222.1,MGI:MGI:1931751;gbkey=mRNA;gene=Pum2;product=pumilio RNA-binding family member 2%2C transcript variant 5;transcript_id=NM_001160222.1;extra_copy_number=0
CM058252.1	Liftoff	exon	8232414	8232507	.	+	.	ID=exon-NM_001160222.1-7;Parent=rna-NM_001160222.1;Dbxref=GeneID:80913,GenBank:NM_001160222.1,MGI:MGI:1931751;gbkey=mRNA;gene=Pum2;product=pumilio RNA-binding family member 2%2C transcript variant 5;transcript_id=NM_001160222.1;extra_copy_number=0
CM058252.1	Liftoff	exon	8237558	8237683	.	+	.	ID=exon-NM_001160222.1-8;Parent=rna-NM_001160222.1;Dbxref=GeneID:80913,GenBank:NM_001160222.1,MGI:MGI:1931751;gbkey=mRNA;gene=Pum2;product=pumilio RNA-binding family member 2%2C transcript variant 5;transcript_id=NM_001160222.1;extra_copy_number=0
CM058252.1	Liftoff	exon	8240235	8240377	.	+	.	ID=exon-NM_001160222.1-9;Parent=rna-NM_001160222.1;Dbxref=GeneID:80913,GenBank:NM_001160222.1,MGI:MGI:1931751;gbkey=mRNA;gene=Pum2;product=pumilio RNA-binding family member 2%2C transcript variant 5;transcript_id=NM_001160222.1;extra_copy_number=0
CM058252.1	Liftoff	exon	8242617	8242749	.	+	.	ID=exon-NM_001160222.1-10;Parent=rna-NM_001160222.1;Dbxref=GeneID:80913,GenBank:NM_001160222.1,MGI:MGI:1931751;gbkey=mRNA;gene=Pum2;product=pumilio RNA-binding family member 2%2C transcript variant 5;transcript_id=NM_001160222.1;extra_copy_number=0
CM058252.1	Liftoff	exon	8247204	8247347	.	+	.	ID=exon-NM_001160222.1-11;Parent=rna-NM_001160222.1;Dbxref=GeneID:80913,GenBank:NM_001160222.1,MGI:MGI:1931751;gbkey=mRNA;gene=Pum2;product=pumilio RNA-binding family member 2%2C transcript variant 5;transcript_id=NM_001160222.1;extra_copy_number=0
CM058252.1	Liftoff	exon	8247426	8247719	.	+	.	ID=exon-NM_001160222.1-12;Parent=rna-NM_001160222.1;Dbxref=GeneID:80913,GenBank:NM_001160222.1,MGI:MGI:1931751;gbkey=mRNA;gene=Pum2;product=pumilio RNA-binding family member 2%2C transcript variant 5;transcript_id=NM_001160222.1;extra_copy_number=0
CM058252.1	Liftoff	exon	8262331	8262598	.	+	.	ID=exon-NM_001160222.1-13;Parent=rna-NM_001160222.1;Dbxref=GeneID:80913,GenBank:NM_001160222.1,MGI:MGI:1931751;gbkey=mRNA;gene=Pum2;product=pumilio RNA-binding family member 2%2C transcript variant 5;transcript_id=NM_001160222.1;extra_copy_number=0
CM058252.1	Liftoff	exon	8262907	8263036	.	+	.	ID=exon-NM_001160222.1-14;Parent=rna-NM_001160222.1;Dbxref=GeneID:80913,GenBank:NM_001160222.1,MGI:MGI:1931751;gbkey=mRNA;gene=Pum2;product=pumilio RNA-binding family member 2%2C transcript variant 5;transcript_id=NM_001160222.1;extra_copy_number=0
CM058252.1	Liftoff	exon	8263185	8263313	.	+	.	ID=exon-NM_001160222.1-15;Parent=rna-NM_001160222.1;Dbxref=GeneID:80913,GenBank:NM_001160222.1,MGI:MGI:1931751;gbkey=mRNA;gene=Pum2;product=pumilio RNA-binding family member 2%2C transcript variant 5;transcript_id=NM_001160222.1;extra_copy_number=0
CM058252.1	Liftoff	exon	8265727	8265864	.	+	.	ID=exon-NM_001160222.1-16;Parent=rna-NM_001160222.1;Dbxref=GeneID:80913,GenBank:NM_001160222.1,MGI:MGI:1931751;gbkey=mRNA;gene=Pum2;product=pumilio RNA-binding family member 2%2C transcript variant 5;transcript_id=NM_001160222.1;extra_copy_number=0
CM058252.1	Liftoff	exon	8266681	8266806	.	+	.	ID=exon-NM_001160222.1-17;Parent=rna-NM_001160222.1;Dbxref=GeneID:80913,GenBank:NM_001160222.1,MGI:MGI:1931751;gbkey=mRNA;gene=Pum2;product=pumilio RNA-binding family member 2%2C transcript variant 5;transcript_id=NM_001160222.1;extra_copy_number=0
CM058252.1	Liftoff	exon	8266968	8267089	.	+	.	ID=exon-NM_001160222.1-18;Parent=rna-NM_001160222.1;Dbxref=GeneID:80913,GenBank:NM_001160222.1,MGI:MGI:1931751;gbkey=mRNA;gene=Pum2;product=pumilio RNA-binding family member 2%2C transcript variant 5;transcript_id=NM_001160222.1;extra_copy_number=0
CM058252.1	Liftoff	exon	8267331	8267523	.	+	.	ID=exon-NM_001160222.1-19;Parent=rna-NM_001160222.1;Dbxref=GeneID:80913,GenBank:NM_001160222.1,MGI:MGI:1931751;gbkey=mRNA;gene=Pum2;product=pumilio RNA-binding family member 2%2C transcript variant 5;transcript_id=NM_001160222.1;extra_copy_number=0
CM058252.1	Liftoff	exon	8268159	8271153	.	+	.	ID=exon-NM_001160222.1-20;Parent=rna-NM_001160222.1;Dbxref=GeneID:80913,GenBank:NM_001160222.1,MGI:MGI:1931751;gbkey=mRNA;gene=Pum2;product=pumilio RNA-binding family member 2%2C transcript variant 5;transcript_id=NM_001160222.1;extra_copy_number=0
CM058252.1	Liftoff	CDS	8216678	8216728	.	+	.	ID=cds-NP_001153694.1;Parent=rna-NM_001160222.1;Dbxref=CCDS:CCDS49026.1,GeneID:80913,GenBank:NP_001153694.1,MGI:MGI:1931751;Name=NP_001153694.1;Note=isoform 3 is encoded by transcript variant 5;gbkey=CDS;gene=Pum2;product=pumilio homolog 2 isoform 3;protein_id=NP_001153694.1;extra_copy_number=0
CM058252.1	Liftoff	CDS	8224503	8224611	.	+	.	ID=cds-NP_001153694.1;Parent=rna-NM_001160222.1;Dbxref=CCDS:CCDS49026.1,GeneID:80913,GenBank:NP_001153694.1,MGI:MGI:1931751;Name=NP_001153694.1;Note=isoform 3 is encoded by transcript variant 5;gbkey=CDS;gene=Pum2;product=pumilio homolog 2 isoform 3;protein_id=NP_001153694.1;extra_copy_number=0
CM058252.1	Liftoff	CDS	8227892	8228079	.	+	.	ID=cds-NP_001153694.1;Parent=rna-NM_001160222.1;Dbxref=CCDS:CCDS49026.1,GeneID:80913,GenBank:NP_001153694.1,MGI:MGI:1931751;Name=NP_001153694.1;Note=isoform 3 is encoded by transcript variant 5;gbkey=CDS;gene=Pum2;product=pumilio homolog 2 isoform 3;protein_id=NP_001153694.1;extra_copy_number=0
CM058252.1	Liftoff	CDS	8228729	8228895	.	+	.	ID=cds-NP_001153694.1;Parent=rna-NM_001160222.1;Dbxref=CCDS:CCDS49026.1,GeneID:80913,GenBank:NP_001153694.1,MGI:MGI:1931751;Name=NP_001153694.1;Note=isoform 3 is encoded by transcript variant 5;gbkey=CDS;gene=Pum2;product=pumilio homolog 2 isoform 3;protein_id=NP_001153694.1;extra_copy_number=0
CM058252.1	Liftoff	CDS	8231930	8232200	.	+	.	ID=cds-NP_001153694.1;Parent=rna-NM_001160222.1;Dbxref=CCDS:CCDS49026.1,GeneID:80913,GenBank:NP_001153694.1,MGI:MGI:1931751;Name=NP_001153694.1;Note=isoform 3 is encoded by transcript variant 5;gbkey=CDS;gene=Pum2;product=pumilio homolog 2 isoform 3;protein_id=NP_001153694.1;extra_copy_number=0
CM058252.1	Liftoff	CDS	8232414	8232507	.	+	.	ID=cds-NP_001153694.1;Parent=rna-NM_001160222.1;Dbxref=CCDS:CCDS49026.1,GeneID:80913,GenBank:NP_001153694.1,MGI:MGI:1931751;Name=NP_001153694.1;Note=isoform 3 is encoded by transcript variant 5;gbkey=CDS;gene=Pum2;product=pumilio homolog 2 isoform 3;protein_id=NP_001153694.1;extra_copy_number=0
CM058252.1	Liftoff	CDS	8237558	8237683	.	+	.	ID=cds-NP_001153694.1;Parent=rna-NM_001160222.1;Dbxref=CCDS:CCDS49026.1,GeneID:80913,GenBank:NP_001153694.1,MGI:MGI:1931751;Name=NP_001153694.1;Note=isoform 3 is encoded by transcript variant 5;gbkey=CDS;gene=Pum2;product=pumilio homolog 2 isoform 3;protein_id=NP_001153694.1;extra_copy_number=0
CM058252.1	Liftoff	CDS	8240235	8240377	.	+	.	ID=cds-NP_001153694.1;Parent=rna-NM_001160222.1;Dbxref=CCDS:CCDS49026.1,GeneID:80913,GenBank:NP_001153694.1,MGI:MGI:1931751;Name=NP_001153694.1;Note=isoform 3 is encoded by transcript variant 5;gbkey=CDS;gene=Pum2;product=pumilio homolog 2 isoform 3;protein_id=NP_001153694.1;extra_copy_number=0
CM058252.1	Liftoff	CDS	8242617	8242749	.	+	.	ID=cds-NP_001153694.1;Parent=rna-NM_001160222.1;Dbxref=CCDS:CCDS49026.1,GeneID:80913,GenBank:NP_001153694.1,MGI:MGI:1931751;Name=NP_001153694.1;Note=isoform 3 is encoded by transcript variant 5;gbkey=CDS;gene=Pum2;product=pumilio homolog 2 isoform 3;protein_id=NP_001153694.1;extra_copy_number=0
CM058252.1	Liftoff	CDS	8247204	8247347	.	+	.	ID=cds-NP_001153694.1;Parent=rna-NM_001160222.1;Dbxref=CCDS:CCDS49026.1,GeneID:80913,GenBank:NP_001153694.1,MGI:MGI:1931751;Name=NP_001153694.1;Note=isoform 3 is encoded by transcript variant 5;gbkey=CDS;gene=Pum2;product=pumilio homolog 2 isoform 3;protein_id=NP_001153694.1;extra_copy_number=0
CM058252.1	Liftoff	CDS	8247426	8247719	.	+	.	ID=cds-NP_001153694.1;Parent=rna-NM_001160222.1;Dbxref=CCDS:CCDS49026.1,GeneID:80913,GenBank:NP_001153694.1,MGI:MGI:1931751;Name=NP_001153694.1;Note=isoform 3 is encoded by transcript variant 5;gbkey=CDS;gene=Pum2;product=pumilio homolog 2 isoform 3;protein_id=NP_001153694.1;extra_copy_number=0
CM058252.1	Liftoff	CDS	8262331	8262598	.	+	.	ID=cds-NP_001153694.1;Parent=rna-NM_001160222.1;Dbxref=CCDS:CCDS49026.1,GeneID:80913,GenBank:NP_001153694.1,MGI:MGI:1931751;Name=NP_001153694.1;Note=isoform 3 is encoded by transcript variant 5;gbkey=CDS;gene=Pum2;product=pumilio homolog 2 isoform 3;protein_id=NP_001153694.1;extra_copy_number=0
CM058252.1	Liftoff	CDS	8262907	8263036	.	+	.	ID=cds-NP_001153694.1;Parent=rna-NM_001160222.1;Dbxref=CCDS:CCDS49026.1,GeneID:80913,GenBank:NP_001153694.1,MGI:MGI:1931751;Name=NP_001153694.1;Note=isoform 3 is encoded by transcript variant 5;gbkey=CDS;gene=Pum2;product=pumilio homolog 2 isoform 3;protein_id=NP_001153694.1;extra_copy_number=0
CM058252.1	Liftoff	CDS	8263185	8263313	.	+	.	ID=cds-NP_001153694.1;Parent=rna-NM_001160222.1;Dbxref=CCDS:CCDS49026.1,GeneID:80913,GenBank:NP_001153694.1,MGI:MGI:1931751;Name=NP_001153694.1;Note=isoform 3 is encoded by transcript variant 5;gbkey=CDS;gene=Pum2;product=pumilio homolog 2 isoform 3;protein_id=NP_001153694.1;extra_copy_number=0
CM058252.1	Liftoff	CDS	8265727	8265864	.	+	.	ID=cds-NP_001153694.1;Parent=rna-NM_001160222.1;Dbxref=CCDS:CCDS49026.1,GeneID:80913,GenBank:NP_001153694.1,MGI:MGI:1931751;Name=NP_001153694.1;Note=isoform 3 is encoded by transcript variant 5;gbkey=CDS;gene=Pum2;product=pumilio homolog 2 isoform 3;protein_id=NP_001153694.1;extra_copy_number=0
CM058252.1	Liftoff	CDS	8266681	8266806	.	+	.	ID=cds-NP_001153694.1;Parent=rna-NM_001160222.1;Dbxref=CCDS:CCDS49026.1,GeneID:80913,GenBank:NP_001153694.1,MGI:MGI:1931751;Name=NP_001153694.1;Note=isoform 3 is encoded by transcript variant 5;gbkey=CDS;gene=Pum2;product=pumilio homolog 2 isoform 3;protein_id=NP_001153694.1;extra_copy_number=0
CM058252.1	Liftoff	CDS	8266968	8267089	.	+	.	ID=cds-NP_001153694.1;Parent=rna-NM_001160222.1;Dbxref=CCDS:CCDS49026.1,GeneID:80913,GenBank:NP_001153694.1,MGI:MGI:1931751;Name=NP_001153694.1;Note=isoform 3 is encoded by transcript variant 5;gbkey=CDS;gene=Pum2;product=pumilio homolog 2 isoform 3;protein_id=NP_001153694.1;extra_copy_number=0
CM058252.1	Liftoff	CDS	8267331	8267523	.	+	.	ID=cds-NP_001153694.1;Parent=rna-NM_001160222.1;Dbxref=CCDS:CCDS49026.1,GeneID:80913,GenBank:NP_001153694.1,MGI:MGI:1931751;Name=NP_001153694.1;Note=isoform 3 is encoded by transcript variant 5;gbkey=CDS;gene=Pum2;product=pumilio homolog 2 isoform 3;protein_id=NP_001153694.1;extra_copy_number=0
CM058252.1	Liftoff	CDS	8268159	8268290	.	+	.	ID=cds-NP_001153694.1;Parent=rna-NM_001160222.1;Dbxref=CCDS:CCDS49026.1,GeneID:80913,GenBank:NP_001153694.1,MGI:MGI:1931751;Name=NP_001153694.1;Note=isoform 3 is encoded by transcript variant 5;gbkey=CDS;gene=Pum2;product=pumilio homolog 2 isoform 3;protein_id=NP_001153694.1;extra_copy_number=0
CM058252.1	Liftoff	mRNA	8192703	8271153	.	+	.	ID=rna-NM_001310519.1;Parent=gene-Pum2;Dbxref=GeneID:80913,GenBank:NM_001310519.1,MGI:MGI:1931751;Name=NM_001310519.1;gbkey=mRNA;gene=Pum2;product=pumilio RNA-binding family member 2%2C transcript variant 7;transcript_id=NM_001310519.1;matches_ref_protein=True;valid_ORF=True;extra_copy_number=0
CM058252.1	Liftoff	exon	8192703	8192739	.	+	.	ID=exon-NM_001310519.1-1;Parent=rna-NM_001310519.1;Dbxref=GeneID:80913,GenBank:NM_001310519.1,MGI:MGI:1931751;gbkey=mRNA;gene=Pum2;product=pumilio RNA-binding family member 2%2C transcript variant 7;transcript_id=NM_001310519.1;extra_copy_number=0
CM058252.1	Liftoff	exon	8216660	8216728	.	+	.	ID=exon-NM_001310519.1-2;Parent=rna-NM_001310519.1;Dbxref=GeneID:80913,GenBank:NM_001310519.1,MGI:MGI:1931751;gbkey=mRNA;gene=Pum2;product=pumilio RNA-binding family member 2%2C transcript variant 7;transcript_id=NM_001310519.1;extra_copy_number=0
CM058252.1	Liftoff	exon	8224503	8224611	.	+	.	ID=exon-NM_001310519.1-3;Parent=rna-NM_001310519.1;Dbxref=GeneID:80913,GenBank:NM_001310519.1,MGI:MGI:1931751;gbkey=mRNA;gene=Pum2;product=pumilio RNA-binding family member 2%2C transcript variant 7;transcript_id=NM_001310519.1;extra_copy_number=0
CM058252.1	Liftoff	exon	8227892	8228079	.	+	.	ID=exon-NM_001310519.1-4;Parent=rna-NM_001310519.1;Dbxref=GeneID:80913,GenBank:NM_001310519.1,MGI:MGI:1931751;gbkey=mRNA;gene=Pum2;product=pumilio RNA-binding family member 2%2C transcript variant 7;transcript_id=NM_001310519.1;extra_copy_number=0
CM058252.1	Liftoff	exon	8228729	8228895	.	+	.	ID=exon-NM_001310519.1-5;Parent=rna-NM_001310519.1;Dbxref=GeneID:80913,GenBank:NM_001310519.1,MGI:MGI:1931751;gbkey=mRNA;gene=Pum2;product=pumilio RNA-binding family member 2%2C transcript variant 7;transcript_id=NM_001310519.1;extra_copy_number=0
CM058252.1	Liftoff	exon	8231930	8232200	.	+	.	ID=exon-NM_001310519.1-6;Parent=rna-NM_001310519.1;Dbxref=GeneID:80913,GenBank:NM_001310519.1,MGI:MGI:1931751;gbkey=mRNA;gene=Pum2;product=pumilio RNA-binding family member 2%2C transcript variant 7;transcript_id=NM_001310519.1;extra_copy_number=0
CM058252.1	Liftoff	exon	8232414	8232507	.	+	.	ID=exon-NM_001310519.1-7;Parent=rna-NM_001310519.1;Dbxref=GeneID:80913,GenBank:NM_001310519.1,MGI:MGI:1931751;gbkey=mRNA;gene=Pum2;product=pumilio RNA-binding family member 2%2C transcript variant 7;transcript_id=NM_001310519.1;extra_copy_number=0
CM058252.1	Liftoff	exon	8237573	8237683	.	+	.	ID=exon-NM_001310519.1-8;Parent=rna-NM_001310519.1;Dbxref=GeneID:80913,GenBank:NM_001310519.1,MGI:MGI:1931751;gbkey=mRNA;gene=Pum2;product=pumilio RNA-binding family member 2%2C transcript variant 7;transcript_id=NM_001310519.1;extra_copy_number=0
CM058252.1	Liftoff	exon	8240235	8240377	.	+	.	ID=exon-NM_001310519.1-9;Parent=rna-NM_001310519.1;Dbxref=GeneID:80913,GenBank:NM_001310519.1,MGI:MGI:1931751;gbkey=mRNA;gene=Pum2;product=pumilio RNA-binding family member 2%2C transcript variant 7;transcript_id=NM_001310519.1;extra_copy_number=0
CM058252.1	Liftoff	exon	8242617	8242749	.	+	.	ID=exon-NM_001310519.1-10;Parent=rna-NM_001310519.1;Dbxref=GeneID:80913,GenBank:NM_001310519.1,MGI:MGI:1931751;gbkey=mRNA;gene=Pum2;product=pumilio RNA-binding family member 2%2C transcript variant 7;transcript_id=NM_001310519.1;extra_copy_number=0
CM058252.1	Liftoff	exon	8247204	8247347	.	+	.	ID=exon-NM_001310519.1-11;Parent=rna-NM_001310519.1;Dbxref=GeneID:80913,GenBank:NM_001310519.1,MGI:MGI:1931751;gbkey=mRNA;gene=Pum2;product=pumilio RNA-binding family member 2%2C transcript variant 7;transcript_id=NM_001310519.1;extra_copy_number=0
CM058252.1	Liftoff	exon	8247426	8247719	.	+	.	ID=exon-NM_001310519.1-12;Parent=rna-NM_001310519.1;Dbxref=GeneID:80913,GenBank:NM_001310519.1,MGI:MGI:1931751;gbkey=mRNA;gene=Pum2;product=pumilio RNA-binding family member 2%2C transcript variant 7;transcript_id=NM_001310519.1;extra_copy_number=0
CM058252.1	Liftoff	exon	8262331	8262598	.	+	.	ID=exon-NM_001310519.1-13;Parent=rna-NM_001310519.1;Dbxref=GeneID:80913,GenBank:NM_001310519.1,MGI:MGI:1931751;gbkey=mRNA;gene=Pum2;product=pumilio RNA-binding family member 2%2C transcript variant 7;transcript_id=NM_001310519.1;extra_copy_number=0
CM058252.1	Liftoff	exon	8262907	8263036	.	+	.	ID=exon-NM_001310519.1-14;Parent=rna-NM_001310519.1;Dbxref=GeneID:80913,GenBank:NM_001310519.1,MGI:MGI:1931751;gbkey=mRNA;gene=Pum2;product=pumilio RNA-binding family member 2%2C transcript variant 7;transcript_id=NM_001310519.1;extra_copy_number=0
CM058252.1	Liftoff	exon	8263185	8263313	.	+	.	ID=exon-NM_001310519.1-15;Parent=rna-NM_001310519.1;Dbxref=GeneID:80913,GenBank:NM_001310519.1,MGI:MGI:1931751;gbkey=mRNA;gene=Pum2;product=pumilio RNA-binding family member 2%2C transcript variant 7;transcript_id=NM_001310519.1;extra_copy_number=0
CM058252.1	Liftoff	exon	8265727	8265864	.	+	.	ID=exon-NM_001310519.1-16;Parent=rna-NM_001310519.1;Dbxref=GeneID:80913,GenBank:NM_001310519.1,MGI:MGI:1931751;gbkey=mRNA;gene=Pum2;product=pumilio RNA-binding family member 2%2C transcript variant 7;transcript_id=NM_001310519.1;extra_copy_number=0
CM058252.1	Liftoff	exon	8266681	8266806	.	+	.	ID=exon-NM_001310519.1-17;Parent=rna-NM_001310519.1;Dbxref=GeneID:80913,GenBank:NM_001310519.1,MGI:MGI:1931751;gbkey=mRNA;gene=Pum2;product=pumilio RNA-binding family member 2%2C transcript variant 7;transcript_id=NM_001310519.1;extra_copy_number=0
CM058252.1	Liftoff	exon	8266968	8267089	.	+	.	ID=exon-NM_001310519.1-18;Parent=rna-NM_001310519.1;Dbxref=GeneID:80913,GenBank:NM_001310519.1,MGI:MGI:1931751;gbkey=mRNA;gene=Pum2;product=pumilio RNA-binding family member 2%2C transcript variant 7;transcript_id=NM_001310519.1;extra_copy_number=0
CM058252.1	Liftoff	exon	8267331	8267523	.	+	.	ID=exon-NM_001310519.1-19;Parent=rna-NM_001310519.1;Dbxref=GeneID:80913,GenBank:NM_001310519.1,MGI:MGI:1931751;gbkey=mRNA;gene=Pum2;product=pumilio RNA-binding family member 2%2C transcript variant 7;transcript_id=NM_001310519.1;extra_copy_number=0
CM058252.1	Liftoff	exon	8268159	8271153	.	+	.	ID=exon-NM_001310519.1-20;Parent=rna-NM_001310519.1;Dbxref=GeneID:80913,GenBank:NM_001310519.1,MGI:MGI:1931751;gbkey=mRNA;gene=Pum2;product=pumilio RNA-binding family member 2%2C transcript variant 7;transcript_id=NM_001310519.1;extra_copy_number=0
CM058252.1	Liftoff	CDS	8216678	8216728	.	+	.	ID=cds-NP_001297448.1;Parent=rna-NM_001310519.1;Dbxref=CCDS:CCDS79105.1,GeneID:80913,GenBank:NP_001297448.1,MGI:MGI:1931751;Name=NP_001297448.1;Note=isoform 4 is encoded by transcript variant 7;gbkey=CDS;gene=Pum2;product=pumilio homolog 2 isoform 4;protein_id=NP_001297448.1;extra_copy_number=0
CM058252.1	Liftoff	CDS	8224503	8224611	.	+	.	ID=cds-NP_001297448.1;Parent=rna-NM_001310519.1;Dbxref=CCDS:CCDS79105.1,GeneID:80913,GenBank:NP_001297448.1,MGI:MGI:1931751;Name=NP_001297448.1;Note=isoform 4 is encoded by transcript variant 7;gbkey=CDS;gene=Pum2;product=pumilio homolog 2 isoform 4;protein_id=NP_001297448.1;extra_copy_number=0
CM058252.1	Liftoff	CDS	8227892	8228079	.	+	.	ID=cds-NP_001297448.1;Parent=rna-NM_001310519.1;Dbxref=CCDS:CCDS79105.1,GeneID:80913,GenBank:NP_001297448.1,MGI:MGI:1931751;Name=NP_001297448.1;Note=isoform 4 is encoded by transcript variant 7;gbkey=CDS;gene=Pum2;product=pumilio homolog 2 isoform 4;protein_id=NP_001297448.1;extra_copy_number=0
CM058252.1	Liftoff	CDS	8228729	8228895	.	+	.	ID=cds-NP_001297448.1;Parent=rna-NM_001310519.1;Dbxref=CCDS:CCDS79105.1,GeneID:80913,GenBank:NP_001297448.1,MGI:MGI:1931751;Name=NP_001297448.1;Note=isoform 4 is encoded by transcript variant 7;gbkey=CDS;gene=Pum2;product=pumilio homolog 2 isoform 4;protein_id=NP_001297448.1;extra_copy_number=0
CM058252.1	Liftoff	CDS	8231930	8232200	.	+	.	ID=cds-NP_001297448.1;Parent=rna-NM_001310519.1;Dbxref=CCDS:CCDS79105.1,GeneID:80913,GenBank:NP_001297448.1,MGI:MGI:1931751;Name=NP_001297448.1;Note=isoform 4 is encoded by transcript variant 7;gbkey=CDS;gene=Pum2;product=pumilio homolog 2 isoform 4;protein_id=NP_001297448.1;extra_copy_number=0
CM058252.1	Liftoff	CDS	8232414	8232507	.	+	.	ID=cds-NP_001297448.1;Parent=rna-NM_001310519.1;Dbxref=CCDS:CCDS79105.1,GeneID:80913,GenBank:NP_001297448.1,MGI:MGI:1931751;Name=NP_001297448.1;Note=isoform 4 is encoded by transcript variant 7;gbkey=CDS;gene=Pum2;product=pumilio homolog 2 isoform 4;protein_id=NP_001297448.1;extra_copy_number=0
CM058252.1	Liftoff	CDS	8237573	8237683	.	+	.	ID=cds-NP_001297448.1;Parent=rna-NM_001310519.1;Dbxref=CCDS:CCDS79105.1,GeneID:80913,GenBank:NP_001297448.1,MGI:MGI:1931751;Name=NP_001297448.1;Note=isoform 4 is encoded by transcript variant 7;gbkey=CDS;gene=Pum2;product=pumilio homolog 2 isoform 4;protein_id=NP_001297448.1;extra_copy_number=0
CM058252.1	Liftoff	CDS	8240235	8240377	.	+	.	ID=cds-NP_001297448.1;Parent=rna-NM_001310519.1;Dbxref=CCDS:CCDS79105.1,GeneID:80913,GenBank:NP_001297448.1,MGI:MGI:1931751;Name=NP_001297448.1;Note=isoform 4 is encoded by transcript variant 7;gbkey=CDS;gene=Pum2;product=pumilio homolog 2 isoform 4;protein_id=NP_001297448.1;extra_copy_number=0
CM058252.1	Liftoff	CDS	8242617	8242749	.	+	.	ID=cds-NP_001297448.1;Parent=rna-NM_001310519.1;Dbxref=CCDS:CCDS79105.1,GeneID:80913,GenBank:NP_001297448.1,MGI:MGI:1931751;Name=NP_001297448.1;Note=isoform 4 is encoded by transcript variant 7;gbkey=CDS;gene=Pum2;product=pumilio homolog 2 isoform 4;protein_id=NP_001297448.1;extra_copy_number=0
CM058252.1	Liftoff	CDS	8247204	8247347	.	+	.	ID=cds-NP_001297448.1;Parent=rna-NM_001310519.1;Dbxref=CCDS:CCDS79105.1,GeneID:80913,GenBank:NP_001297448.1,MGI:MGI:1931751;Name=NP_001297448.1;Note=isoform 4 is encoded by transcript variant 7;gbkey=CDS;gene=Pum2;product=pumilio homolog 2 isoform 4;protein_id=NP_001297448.1;extra_copy_number=0
CM058252.1	Liftoff	CDS	8247426	8247719	.	+	.	ID=cds-NP_001297448.1;Parent=rna-NM_001310519.1;Dbxref=CCDS:CCDS79105.1,GeneID:80913,GenBank:NP_001297448.1,MGI:MGI:1931751;Name=NP_001297448.1;Note=isoform 4 is encoded by transcript variant 7;gbkey=CDS;gene=Pum2;product=pumilio homolog 2 isoform 4;protein_id=NP_001297448.1;extra_copy_number=0
CM058252.1	Liftoff	CDS	8262331	8262598	.	+	.	ID=cds-NP_001297448.1;Parent=rna-NM_001310519.1;Dbxref=CCDS:CCDS79105.1,GeneID:80913,GenBank:NP_001297448.1,MGI:MGI:1931751;Name=NP_001297448.1;Note=isoform 4 is encoded by transcript variant 7;gbkey=CDS;gene=Pum2;product=pumilio homolog 2 isoform 4;protein_id=NP_001297448.1;extra_copy_number=0
CM058252.1	Liftoff	CDS	8262907	8263036	.	+	.	ID=cds-NP_001297448.1;Parent=rna-NM_001310519.1;Dbxref=CCDS:CCDS79105.1,GeneID:80913,GenBank:NP_001297448.1,MGI:MGI:1931751;Name=NP_001297448.1;Note=isoform 4 is encoded by transcript variant 7;gbkey=CDS;gene=Pum2;product=pumilio homolog 2 isoform 4;protein_id=NP_001297448.1;extra_copy_number=0
CM058252.1	Liftoff	CDS	8263185	8263313	.	+	.	ID=cds-NP_001297448.1;Parent=rna-NM_001310519.1;Dbxref=CCDS:CCDS79105.1,GeneID:80913,GenBank:NP_001297448.1,MGI:MGI:1931751;Name=NP_001297448.1;Note=isoform 4 is encoded by transcript variant 7;gbkey=CDS;gene=Pum2;product=pumilio homolog 2 isoform 4;protein_id=NP_001297448.1;extra_copy_number=0
CM058252.1	Liftoff	CDS	8265727	8265864	.	+	.	ID=cds-NP_001297448.1;Parent=rna-NM_001310519.1;Dbxref=CCDS:CCDS79105.1,GeneID:80913,GenBank:NP_001297448.1,MGI:MGI:1931751;Name=NP_001297448.1;Note=isoform 4 is encoded by transcript variant 7;gbkey=CDS;gene=Pum2;product=pumilio homolog 2 isoform 4;protein_id=NP_001297448.1;extra_copy_number=0
CM058252.1	Liftoff	CDS	8266681	8266806	.	+	.	ID=cds-NP_001297448.1;Parent=rna-NM_001310519.1;Dbxref=CCDS:CCDS79105.1,GeneID:80913,GenBank:NP_001297448.1,MGI:MGI:1931751;Name=NP_001297448.1;Note=isoform 4 is encoded by transcript variant 7;gbkey=CDS;gene=Pum2;product=pumilio homolog 2 isoform 4;protein_id=NP_001297448.1;extra_copy_number=0
CM058252.1	Liftoff	CDS	8266968	8267089	.	+	.	ID=cds-NP_001297448.1;Parent=rna-NM_001310519.1;Dbxref=CCDS:CCDS79105.1,GeneID:80913,GenBank:NP_001297448.1,MGI:MGI:1931751;Name=NP_001297448.1;Note=isoform 4 is encoded by transcript variant 7;gbkey=CDS;gene=Pum2;product=pumilio homolog 2 isoform 4;protein_id=NP_001297448.1;extra_copy_number=0
CM058252.1	Liftoff	CDS	8267331	8267523	.	+	.	ID=cds-NP_001297448.1;Parent=rna-NM_001310519.1;Dbxref=CCDS:CCDS79105.1,GeneID:80913,GenBank:NP_001297448.1,MGI:MGI:1931751;Name=NP_001297448.1;Note=isoform 4 is encoded by transcript variant 7;gbkey=CDS;gene=Pum2;product=pumilio homolog 2 isoform 4;protein_id=NP_001297448.1;extra_copy_number=0
CM058252.1	Liftoff	CDS	8268159	8268290	.	+	.	ID=cds-NP_001297448.1;Parent=rna-NM_001310519.1;Dbxref=CCDS:CCDS79105.1,GeneID:80913,GenBank:NP_001297448.1,MGI:MGI:1931751;Name=NP_001297448.1;Note=isoform 4 is encoded by transcript variant 7;gbkey=CDS;gene=Pum2;product=pumilio homolog 2 isoform 4;protein_id=NP_001297448.1;extra_copy_number=0
CM058252.1	Liftoff	mRNA	8192786	8271131	.	+	.	ID=rna-XM_006515280.4;Parent=gene-Pum2;Dbxref=GeneID:80913,GenBank:XM_006515280.4,MGI:MGI:1931751;Name=XM_006515280.4;gbkey=mRNA;gene=Pum2;model_evidence=Supporting evidence includes similarity to: 2 mRNAs%2C 75 ESTs%2C 1 Protein%2C 776 long SRA reads%2C and 99%25 coverage of the annotated genomic feature by RNAseq alignments%2C including 41 samples with support for all annotated introns;product=pumilio RNA-binding family member 2%2C transcript variant X6;transcript_id=XM_006515280.4;matches_ref_protein=True;valid_ORF=True;extra_copy_number=0
CM058252.1	Liftoff	exon	8192786	8193049	.	+	.	ID=exon-XM_006515280.4-1;Parent=rna-XM_006515280.4;Dbxref=GeneID:80913,GenBank:XM_006515280.4,MGI:MGI:1931751;gbkey=mRNA;gene=Pum2;product=pumilio RNA-binding family member 2%2C transcript variant X6;transcript_id=XM_006515280.4;extra_copy_number=0
CM058252.1	Liftoff	exon	8216660	8216728	.	+	.	ID=exon-XM_006515280.4-2;Parent=rna-XM_006515280.4;Dbxref=GeneID:80913,GenBank:XM_006515280.4,MGI:MGI:1931751;gbkey=mRNA;gene=Pum2;product=pumilio RNA-binding family member 2%2C transcript variant X6;transcript_id=XM_006515280.4;extra_copy_number=0
CM058252.1	Liftoff	exon	8224503	8224611	.	+	.	ID=exon-XM_006515280.4-3;Parent=rna-XM_006515280.4;Dbxref=GeneID:80913,GenBank:XM_006515280.4,MGI:MGI:1931751;gbkey=mRNA;gene=Pum2;product=pumilio RNA-binding family member 2%2C transcript variant X6;transcript_id=XM_006515280.4;extra_copy_number=0
CM058252.1	Liftoff	exon	8227892	8228079	.	+	.	ID=exon-XM_006515280.4-4;Parent=rna-XM_006515280.4;Dbxref=GeneID:80913,GenBank:XM_006515280.4,MGI:MGI:1931751;gbkey=mRNA;gene=Pum2;product=pumilio RNA-binding family member 2%2C transcript variant X6;transcript_id=XM_006515280.4;extra_copy_number=0
CM058252.1	Liftoff	exon	8228729	8228895	.	+	.	ID=exon-XM_006515280.4-5;Parent=rna-XM_006515280.4;Dbxref=GeneID:80913,GenBank:XM_006515280.4,MGI:MGI:1931751;gbkey=mRNA;gene=Pum2;product=pumilio RNA-binding family member 2%2C transcript variant X6;transcript_id=XM_006515280.4;extra_copy_number=0
CM058252.1	Liftoff	exon	8231930	8232200	.	+	.	ID=exon-XM_006515280.4-6;Parent=rna-XM_006515280.4;Dbxref=GeneID:80913,GenBank:XM_006515280.4,MGI:MGI:1931751;gbkey=mRNA;gene=Pum2;product=pumilio RNA-binding family member 2%2C transcript variant X6;transcript_id=XM_006515280.4;extra_copy_number=0
CM058252.1	Liftoff	exon	8232414	8232507	.	+	.	ID=exon-XM_006515280.4-7;Parent=rna-XM_006515280.4;Dbxref=GeneID:80913,GenBank:XM_006515280.4,MGI:MGI:1931751;gbkey=mRNA;gene=Pum2;product=pumilio RNA-binding family member 2%2C transcript variant X6;transcript_id=XM_006515280.4;extra_copy_number=0
CM058252.1	Liftoff	exon	8237573	8237683	.	+	.	ID=exon-XM_006515280.4-8;Parent=rna-XM_006515280.4;Dbxref=GeneID:80913,GenBank:XM_006515280.4,MGI:MGI:1931751;gbkey=mRNA;gene=Pum2;product=pumilio RNA-binding family member 2%2C transcript variant X6;transcript_id=XM_006515280.4;extra_copy_number=0
CM058252.1	Liftoff	exon	8240235	8240377	.	+	.	ID=exon-XM_006515280.4-9;Parent=rna-XM_006515280.4;Dbxref=GeneID:80913,GenBank:XM_006515280.4,MGI:MGI:1931751;gbkey=mRNA;gene=Pum2;product=pumilio RNA-binding family member 2%2C transcript variant X6;transcript_id=XM_006515280.4;extra_copy_number=0
CM058252.1	Liftoff	exon	8242617	8242749	.	+	.	ID=exon-XM_006515280.4-10;Parent=rna-XM_006515280.4;Dbxref=GeneID:80913,GenBank:XM_006515280.4,MGI:MGI:1931751;gbkey=mRNA;gene=Pum2;product=pumilio RNA-binding family member 2%2C transcript variant X6;transcript_id=XM_006515280.4;extra_copy_number=0
CM058252.1	Liftoff	exon	8247204	8247347	.	+	.	ID=exon-XM_006515280.4-11;Parent=rna-XM_006515280.4;Dbxref=GeneID:80913,GenBank:XM_006515280.4,MGI:MGI:1931751;gbkey=mRNA;gene=Pum2;product=pumilio RNA-binding family member 2%2C transcript variant X6;transcript_id=XM_006515280.4;extra_copy_number=0
CM058252.1	Liftoff	exon	8247426	8247719	.	+	.	ID=exon-XM_006515280.4-12;Parent=rna-XM_006515280.4;Dbxref=GeneID:80913,GenBank:XM_006515280.4,MGI:MGI:1931751;gbkey=mRNA;gene=Pum2;product=pumilio RNA-binding family member 2%2C transcript variant X6;transcript_id=XM_006515280.4;extra_copy_number=0
CM058252.1	Liftoff	exon	8251843	8252079	.	+	.	ID=exon-XM_006515280.4-13;Parent=rna-XM_006515280.4;Dbxref=GeneID:80913,GenBank:XM_006515280.4,MGI:MGI:1931751;gbkey=mRNA;gene=Pum2;product=pumilio RNA-binding family member 2%2C transcript variant X6;transcript_id=XM_006515280.4;extra_copy_number=0
CM058252.1	Liftoff	exon	8262331	8262598	.	+	.	ID=exon-XM_006515280.4-14;Parent=rna-XM_006515280.4;Dbxref=GeneID:80913,GenBank:XM_006515280.4,MGI:MGI:1931751;gbkey=mRNA;gene=Pum2;product=pumilio RNA-binding family member 2%2C transcript variant X6;transcript_id=XM_006515280.4;extra_copy_number=0
CM058252.1	Liftoff	exon	8262907	8263036	.	+	.	ID=exon-XM_006515280.4-15;Parent=rna-XM_006515280.4;Dbxref=GeneID:80913,GenBank:XM_006515280.4,MGI:MGI:1931751;gbkey=mRNA;gene=Pum2;product=pumilio RNA-binding family member 2%2C transcript variant X6;transcript_id=XM_006515280.4;extra_copy_number=0
CM058252.1	Liftoff	exon	8263185	8263319	.	+	.	ID=exon-XM_006515280.4-16;Parent=rna-XM_006515280.4;Dbxref=GeneID:80913,GenBank:XM_006515280.4,MGI:MGI:1931751;gbkey=mRNA;gene=Pum2;product=pumilio RNA-binding family member 2%2C transcript variant X6;transcript_id=XM_006515280.4;extra_copy_number=0
CM058252.1	Liftoff	exon	8265727	8265864	.	+	.	ID=exon-XM_006515280.4-17;Parent=rna-XM_006515280.4;Dbxref=GeneID:80913,GenBank:XM_006515280.4,MGI:MGI:1931751;gbkey=mRNA;gene=Pum2;product=pumilio RNA-binding family member 2%2C transcript variant X6;transcript_id=XM_006515280.4;extra_copy_number=0
CM058252.1	Liftoff	exon	8266681	8266806	.	+	.	ID=exon-XM_006515280.4-18;Parent=rna-XM_006515280.4;Dbxref=GeneID:80913,GenBank:XM_006515280.4,MGI:MGI:1931751;gbkey=mRNA;gene=Pum2;product=pumilio RNA-binding family member 2%2C transcript variant X6;transcript_id=XM_006515280.4;extra_copy_number=0
CM058252.1	Liftoff	exon	8266968	8267089	.	+	.	ID=exon-XM_006515280.4-19;Parent=rna-XM_006515280.4;Dbxref=GeneID:80913,GenBank:XM_006515280.4,MGI:MGI:1931751;gbkey=mRNA;gene=Pum2;product=pumilio RNA-binding family member 2%2C transcript variant X6;transcript_id=XM_006515280.4;extra_copy_number=0
CM058252.1	Liftoff	exon	8267331	8267523	.	+	.	ID=exon-XM_006515280.4-20;Parent=rna-XM_006515280.4;Dbxref=GeneID:80913,GenBank:XM_006515280.4,MGI:MGI:1931751;gbkey=mRNA;gene=Pum2;product=pumilio RNA-binding family member 2%2C transcript variant X6;transcript_id=XM_006515280.4;extra_copy_number=0
CM058252.1	Liftoff	exon	8268159	8271131	.	+	.	ID=exon-XM_006515280.4-21;Parent=rna-XM_006515280.4;Dbxref=GeneID:80913,GenBank:XM_006515280.4,MGI:MGI:1931751;gbkey=mRNA;gene=Pum2;product=pumilio RNA-binding family member 2%2C transcript variant X6;transcript_id=XM_006515280.4;extra_copy_number=0
CM058252.1	Liftoff	CDS	8216678	8216728	.	+	.	ID=cds-XP_006515343.1;Parent=rna-XM_006515280.4;Dbxref=GeneID:80913,GenBank:XP_006515343.1,MGI:MGI:1931751;Name=XP_006515343.1;gbkey=CDS;gene=Pum2;product=pumilio homolog 2 isoform X3;protein_id=XP_006515343.1;extra_copy_number=0
CM058252.1	Liftoff	CDS	8224503	8224611	.	+	.	ID=cds-XP_006515343.1;Parent=rna-XM_006515280.4;Dbxref=GeneID:80913,GenBank:XP_006515343.1,MGI:MGI:1931751;Name=XP_006515343.1;gbkey=CDS;gene=Pum2;product=pumilio homolog 2 isoform X3;protein_id=XP_006515343.1;extra_copy_number=0
CM058252.1	Liftoff	CDS	8227892	8228079	.	+	.	ID=cds-XP_006515343.1;Parent=rna-XM_006515280.4;Dbxref=GeneID:80913,GenBank:XP_006515343.1,MGI:MGI:1931751;Name=XP_006515343.1;gbkey=CDS;gene=Pum2;product=pumilio homolog 2 isoform X3;protein_id=XP_006515343.1;extra_copy_number=0
CM058252.1	Liftoff	CDS	8228729	8228895	.	+	.	ID=cds-XP_006515343.1;Parent=rna-XM_006515280.4;Dbxref=GeneID:80913,GenBank:XP_006515343.1,MGI:MGI:1931751;Name=XP_006515343.1;gbkey=CDS;gene=Pum2;product=pumilio homolog 2 isoform X3;protein_id=XP_006515343.1;extra_copy_number=0
CM058252.1	Liftoff	CDS	8231930	8232200	.	+	.	ID=cds-XP_006515343.1;Parent=rna-XM_006515280.4;Dbxref=GeneID:80913,GenBank:XP_006515343.1,MGI:MGI:1931751;Name=XP_006515343.1;gbkey=CDS;gene=Pum2;product=pumilio homolog 2 isoform X3;protein_id=XP_006515343.1;extra_copy_number=0
CM058252.1	Liftoff	CDS	8232414	8232507	.	+	.	ID=cds-XP_006515343.1;Parent=rna-XM_006515280.4;Dbxref=GeneID:80913,GenBank:XP_006515343.1,MGI:MGI:1931751;Name=XP_006515343.1;gbkey=CDS;gene=Pum2;product=pumilio homolog 2 isoform X3;protein_id=XP_006515343.1;extra_copy_number=0
CM058252.1	Liftoff	CDS	8237573	8237683	.	+	.	ID=cds-XP_006515343.1;Parent=rna-XM_006515280.4;Dbxref=GeneID:80913,GenBank:XP_006515343.1,MGI:MGI:1931751;Name=XP_006515343.1;gbkey=CDS;gene=Pum2;product=pumilio homolog 2 isoform X3;protein_id=XP_006515343.1;extra_copy_number=0
CM058252.1	Liftoff	CDS	8240235	8240377	.	+	.	ID=cds-XP_006515343.1;Parent=rna-XM_006515280.4;Dbxref=GeneID:80913,GenBank:XP_006515343.1,MGI:MGI:1931751;Name=XP_006515343.1;gbkey=CDS;gene=Pum2;product=pumilio homolog 2 isoform X3;protein_id=XP_006515343.1;extra_copy_number=0
CM058252.1	Liftoff	CDS	8242617	8242749	.	+	.	ID=cds-XP_006515343.1;Parent=rna-XM_006515280.4;Dbxref=GeneID:80913,GenBank:XP_006515343.1,MGI:MGI:1931751;Name=XP_006515343.1;gbkey=CDS;gene=Pum2;product=pumilio homolog 2 isoform X3;protein_id=XP_006515343.1;extra_copy_number=0
CM058252.1	Liftoff	CDS	8247204	8247347	.	+	.	ID=cds-XP_006515343.1;Parent=rna-XM_006515280.4;Dbxref=GeneID:80913,GenBank:XP_006515343.1,MGI:MGI:1931751;Name=XP_006515343.1;gbkey=CDS;gene=Pum2;product=pumilio homolog 2 isoform X3;protein_id=XP_006515343.1;extra_copy_number=0
CM058252.1	Liftoff	CDS	8247426	8247719	.	+	.	ID=cds-XP_006515343.1;Parent=rna-XM_006515280.4;Dbxref=GeneID:80913,GenBank:XP_006515343.1,MGI:MGI:1931751;Name=XP_006515343.1;gbkey=CDS;gene=Pum2;product=pumilio homolog 2 isoform X3;protein_id=XP_006515343.1;extra_copy_number=0
CM058252.1	Liftoff	CDS	8251843	8252079	.	+	.	ID=cds-XP_006515343.1;Parent=rna-XM_006515280.4;Dbxref=GeneID:80913,GenBank:XP_006515343.1,MGI:MGI:1931751;Name=XP_006515343.1;gbkey=CDS;gene=Pum2;product=pumilio homolog 2 isoform X3;protein_id=XP_006515343.1;extra_copy_number=0
CM058252.1	Liftoff	CDS	8262331	8262598	.	+	.	ID=cds-XP_006515343.1;Parent=rna-XM_006515280.4;Dbxref=GeneID:80913,GenBank:XP_006515343.1,MGI:MGI:1931751;Name=XP_006515343.1;gbkey=CDS;gene=Pum2;product=pumilio homolog 2 isoform X3;protein_id=XP_006515343.1;extra_copy_number=0
CM058252.1	Liftoff	CDS	8262907	8263036	.	+	.	ID=cds-XP_006515343.1;Parent=rna-XM_006515280.4;Dbxref=GeneID:80913,GenBank:XP_006515343.1,MGI:MGI:1931751;Name=XP_006515343.1;gbkey=CDS;gene=Pum2;product=pumilio homolog 2 isoform X3;protein_id=XP_006515343.1;extra_copy_number=0
CM058252.1	Liftoff	CDS	8263185	8263319	.	+	.	ID=cds-XP_006515343.1;Parent=rna-XM_006515280.4;Dbxref=GeneID:80913,GenBank:XP_006515343.1,MGI:MGI:1931751;Name=XP_006515343.1;gbkey=CDS;gene=Pum2;product=pumilio homolog 2 isoform X3;protein_id=XP_006515343.1;extra_copy_number=0
CM058252.1	Liftoff	CDS	8265727	8265864	.	+	.	ID=cds-XP_006515343.1;Parent=rna-XM_006515280.4;Dbxref=GeneID:80913,GenBank:XP_006515343.1,MGI:MGI:1931751;Name=XP_006515343.1;gbkey=CDS;gene=Pum2;product=pumilio homolog 2 isoform X3;protein_id=XP_006515343.1;extra_copy_number=0
CM058252.1	Liftoff	CDS	8266681	8266806	.	+	.	ID=cds-XP_006515343.1;Parent=rna-XM_006515280.4;Dbxref=GeneID:80913,GenBank:XP_006515343.1,MGI:MGI:1931751;Name=XP_006515343.1;gbkey=CDS;gene=Pum2;product=pumilio homolog 2 isoform X3;protein_id=XP_006515343.1;extra_copy_number=0
CM058252.1	Liftoff	CDS	8266968	8267089	.	+	.	ID=cds-XP_006515343.1;Parent=rna-XM_006515280.4;Dbxref=GeneID:80913,GenBank:XP_006515343.1,MGI:MGI:1931751;Name=XP_006515343.1;gbkey=CDS;gene=Pum2;product=pumilio homolog 2 isoform X3;protein_id=XP_006515343.1;extra_copy_number=0
CM058252.1	Liftoff	CDS	8267331	8267523	.	+	.	ID=cds-XP_006515343.1;Parent=rna-XM_006515280.4;Dbxref=GeneID:80913,GenBank:XP_006515343.1,MGI:MGI:1931751;Name=XP_006515343.1;gbkey=CDS;gene=Pum2;product=pumilio homolog 2 isoform X3;protein_id=XP_006515343.1;extra_copy_number=0
CM058252.1	Liftoff	CDS	8268159	8268290	.	+	.	ID=cds-XP_006515343.1;Parent=rna-XM_006515280.4;Dbxref=GeneID:80913,GenBank:XP_006515343.1,MGI:MGI:1931751;Name=XP_006515343.1;gbkey=CDS;gene=Pum2;product=pumilio homolog 2 isoform X3;protein_id=XP_006515343.1;extra_copy_number=0
CM058252.1	Liftoff	mRNA	8192786	8271131	.	+	.	ID=rna-XM_006515284.4;Parent=gene-Pum2;Dbxref=GeneID:80913,GenBank:XM_006515284.4,MGI:MGI:1931751;Name=XM_006515284.4;gbkey=mRNA;gene=Pum2;model_evidence=Supporting evidence includes similarity to: 2 mRNAs%2C 62 ESTs%2C 1 Protein%2C 878 long SRA reads%2C and 99%25 coverage of the annotated genomic feature by RNAseq alignments%2C including 48 samples with support for all annotated introns;product=pumilio RNA-binding family member 2%2C transcript variant X15;transcript_id=XM_006515284.4;matches_ref_protein=True;valid_ORF=True;extra_copy_number=0
CM058252.1	Liftoff	exon	8192786	8193049	.	+	.	ID=exon-XM_006515284.4-1;Parent=rna-XM_006515284.4;Dbxref=GeneID:80913,GenBank:XM_006515284.4,MGI:MGI:1931751;gbkey=mRNA;gene=Pum2;product=pumilio RNA-binding family member 2%2C transcript variant X15;transcript_id=XM_006515284.4;extra_copy_number=0
CM058252.1	Liftoff	exon	8216660	8216728	.	+	.	ID=exon-XM_006515284.4-2;Parent=rna-XM_006515284.4;Dbxref=GeneID:80913,GenBank:XM_006515284.4,MGI:MGI:1931751;gbkey=mRNA;gene=Pum2;product=pumilio RNA-binding family member 2%2C transcript variant X15;transcript_id=XM_006515284.4;extra_copy_number=0
CM058252.1	Liftoff	exon	8224503	8224611	.	+	.	ID=exon-XM_006515284.4-3;Parent=rna-XM_006515284.4;Dbxref=GeneID:80913,GenBank:XM_006515284.4,MGI:MGI:1931751;gbkey=mRNA;gene=Pum2;product=pumilio RNA-binding family member 2%2C transcript variant X15;transcript_id=XM_006515284.4;extra_copy_number=0
CM058252.1	Liftoff	exon	8227892	8228079	.	+	.	ID=exon-XM_006515284.4-4;Parent=rna-XM_006515284.4;Dbxref=GeneID:80913,GenBank:XM_006515284.4,MGI:MGI:1931751;gbkey=mRNA;gene=Pum2;product=pumilio RNA-binding family member 2%2C transcript variant X15;transcript_id=XM_006515284.4;extra_copy_number=0
CM058252.1	Liftoff	exon	8228729	8228895	.	+	.	ID=exon-XM_006515284.4-5;Parent=rna-XM_006515284.4;Dbxref=GeneID:80913,GenBank:XM_006515284.4,MGI:MGI:1931751;gbkey=mRNA;gene=Pum2;product=pumilio RNA-binding family member 2%2C transcript variant X15;transcript_id=XM_006515284.4;extra_copy_number=0
CM058252.1	Liftoff	exon	8231930	8232200	.	+	.	ID=exon-XM_006515284.4-6;Parent=rna-XM_006515284.4;Dbxref=GeneID:80913,GenBank:XM_006515284.4,MGI:MGI:1931751;gbkey=mRNA;gene=Pum2;product=pumilio RNA-binding family member 2%2C transcript variant X15;transcript_id=XM_006515284.4;extra_copy_number=0
CM058252.1	Liftoff	exon	8232414	8232507	.	+	.	ID=exon-XM_006515284.4-7;Parent=rna-XM_006515284.4;Dbxref=GeneID:80913,GenBank:XM_006515284.4,MGI:MGI:1931751;gbkey=mRNA;gene=Pum2;product=pumilio RNA-binding family member 2%2C transcript variant X15;transcript_id=XM_006515284.4;extra_copy_number=0
CM058252.1	Liftoff	exon	8237558	8237683	.	+	.	ID=exon-XM_006515284.4-8;Parent=rna-XM_006515284.4;Dbxref=GeneID:80913,GenBank:XM_006515284.4,MGI:MGI:1931751;gbkey=mRNA;gene=Pum2;product=pumilio RNA-binding family member 2%2C transcript variant X15;transcript_id=XM_006515284.4;extra_copy_number=0
CM058252.1	Liftoff	exon	8240235	8240377	.	+	.	ID=exon-XM_006515284.4-9;Parent=rna-XM_006515284.4;Dbxref=GeneID:80913,GenBank:XM_006515284.4,MGI:MGI:1931751;gbkey=mRNA;gene=Pum2;product=pumilio RNA-binding family member 2%2C transcript variant X15;transcript_id=XM_006515284.4;extra_copy_number=0
CM058252.1	Liftoff	exon	8242617	8242749	.	+	.	ID=exon-XM_006515284.4-10;Parent=rna-XM_006515284.4;Dbxref=GeneID:80913,GenBank:XM_006515284.4,MGI:MGI:1931751;gbkey=mRNA;gene=Pum2;product=pumilio RNA-binding family member 2%2C transcript variant X15;transcript_id=XM_006515284.4;extra_copy_number=0
CM058252.1	Liftoff	exon	8247204	8247347	.	+	.	ID=exon-XM_006515284.4-11;Parent=rna-XM_006515284.4;Dbxref=GeneID:80913,GenBank:XM_006515284.4,MGI:MGI:1931751;gbkey=mRNA;gene=Pum2;product=pumilio RNA-binding family member 2%2C transcript variant X15;transcript_id=XM_006515284.4;extra_copy_number=0
CM058252.1	Liftoff	exon	8247426	8247719	.	+	.	ID=exon-XM_006515284.4-12;Parent=rna-XM_006515284.4;Dbxref=GeneID:80913,GenBank:XM_006515284.4,MGI:MGI:1931751;gbkey=mRNA;gene=Pum2;product=pumilio RNA-binding family member 2%2C transcript variant X15;transcript_id=XM_006515284.4;extra_copy_number=0
CM058252.1	Liftoff	exon	8262331	8262598	.	+	.	ID=exon-XM_006515284.4-13;Parent=rna-XM_006515284.4;Dbxref=GeneID:80913,GenBank:XM_006515284.4,MGI:MGI:1931751;gbkey=mRNA;gene=Pum2;product=pumilio RNA-binding family member 2%2C transcript variant X15;transcript_id=XM_006515284.4;extra_copy_number=0
CM058252.1	Liftoff	exon	8262907	8263036	.	+	.	ID=exon-XM_006515284.4-14;Parent=rna-XM_006515284.4;Dbxref=GeneID:80913,GenBank:XM_006515284.4,MGI:MGI:1931751;gbkey=mRNA;gene=Pum2;product=pumilio RNA-binding family member 2%2C transcript variant X15;transcript_id=XM_006515284.4;extra_copy_number=0
CM058252.1	Liftoff	exon	8263185	8263319	.	+	.	ID=exon-XM_006515284.4-15;Parent=rna-XM_006515284.4;Dbxref=GeneID:80913,GenBank:XM_006515284.4,MGI:MGI:1931751;gbkey=mRNA;gene=Pum2;product=pumilio RNA-binding family member 2%2C transcript variant X15;transcript_id=XM_006515284.4;extra_copy_number=0
CM058252.1	Liftoff	exon	8265727	8265864	.	+	.	ID=exon-XM_006515284.4-16;Parent=rna-XM_006515284.4;Dbxref=GeneID:80913,GenBank:XM_006515284.4,MGI:MGI:1931751;gbkey=mRNA;gene=Pum2;product=pumilio RNA-binding family member 2%2C transcript variant X15;transcript_id=XM_006515284.4;extra_copy_number=0
CM058252.1	Liftoff	exon	8266681	8266806	.	+	.	ID=exon-XM_006515284.4-17;Parent=rna-XM_006515284.4;Dbxref=GeneID:80913,GenBank:XM_006515284.4,MGI:MGI:1931751;gbkey=mRNA;gene=Pum2;product=pumilio RNA-binding family member 2%2C transcript variant X15;transcript_id=XM_006515284.4;extra_copy_number=0
CM058252.1	Liftoff	exon	8266968	8267089	.	+	.	ID=exon-XM_006515284.4-18;Parent=rna-XM_006515284.4;Dbxref=GeneID:80913,GenBank:XM_006515284.4,MGI:MGI:1931751;gbkey=mRNA;gene=Pum2;product=pumilio RNA-binding family member 2%2C transcript variant X15;transcript_id=XM_006515284.4;extra_copy_number=0
CM058252.1	Liftoff	exon	8267331	8267523	.	+	.	ID=exon-XM_006515284.4-19;Parent=rna-XM_006515284.4;Dbxref=GeneID:80913,GenBank:XM_006515284.4,MGI:MGI:1931751;gbkey=mRNA;gene=Pum2;product=pumilio RNA-binding family member 2%2C transcript variant X15;transcript_id=XM_006515284.4;extra_copy_number=0
CM058252.1	Liftoff	exon	8268159	8271131	.	+	.	ID=exon-XM_006515284.4-20;Parent=rna-XM_006515284.4;Dbxref=GeneID:80913,GenBank:XM_006515284.4,MGI:MGI:1931751;gbkey=mRNA;gene=Pum2;product=pumilio RNA-binding family member 2%2C transcript variant X15;transcript_id=XM_006515284.4;extra_copy_number=0
CM058252.1	Liftoff	CDS	8216678	8216728	.	+	.	ID=cds-XP_006515347.1;Parent=rna-XM_006515284.4;Dbxref=GeneID:80913,GenBank:XP_006515347.1,MGI:MGI:1931751;Name=XP_006515347.1;gbkey=CDS;gene=Pum2;product=pumilio homolog 2 isoform X10;protein_id=XP_006515347.1;extra_copy_number=0
CM058252.1	Liftoff	CDS	8224503	8224611	.	+	.	ID=cds-XP_006515347.1;Parent=rna-XM_006515284.4;Dbxref=GeneID:80913,GenBank:XP_006515347.1,MGI:MGI:1931751;Name=XP_006515347.1;gbkey=CDS;gene=Pum2;product=pumilio homolog 2 isoform X10;protein_id=XP_006515347.1;extra_copy_number=0
CM058252.1	Liftoff	CDS	8227892	8228079	.	+	.	ID=cds-XP_006515347.1;Parent=rna-XM_006515284.4;Dbxref=GeneID:80913,GenBank:XP_006515347.1,MGI:MGI:1931751;Name=XP_006515347.1;gbkey=CDS;gene=Pum2;product=pumilio homolog 2 isoform X10;protein_id=XP_006515347.1;extra_copy_number=0
CM058252.1	Liftoff	CDS	8228729	8228895	.	+	.	ID=cds-XP_006515347.1;Parent=rna-XM_006515284.4;Dbxref=GeneID:80913,GenBank:XP_006515347.1,MGI:MGI:1931751;Name=XP_006515347.1;gbkey=CDS;gene=Pum2;product=pumilio homolog 2 isoform X10;protein_id=XP_006515347.1;extra_copy_number=0
CM058252.1	Liftoff	CDS	8231930	8232200	.	+	.	ID=cds-XP_006515347.1;Parent=rna-XM_006515284.4;Dbxref=GeneID:80913,GenBank:XP_006515347.1,MGI:MGI:1931751;Name=XP_006515347.1;gbkey=CDS;gene=Pum2;product=pumilio homolog 2 isoform X10;protein_id=XP_006515347.1;extra_copy_number=0
CM058252.1	Liftoff	CDS	8232414	8232507	.	+	.	ID=cds-XP_006515347.1;Parent=rna-XM_006515284.4;Dbxref=GeneID:80913,GenBank:XP_006515347.1,MGI:MGI:1931751;Name=XP_006515347.1;gbkey=CDS;gene=Pum2;product=pumilio homolog 2 isoform X10;protein_id=XP_006515347.1;extra_copy_number=0
CM058252.1	Liftoff	CDS	8237558	8237683	.	+	.	ID=cds-XP_006515347.1;Parent=rna-XM_006515284.4;Dbxref=GeneID:80913,GenBank:XP_006515347.1,MGI:MGI:1931751;Name=XP_006515347.1;gbkey=CDS;gene=Pum2;product=pumilio homolog 2 isoform X10;protein_id=XP_006515347.1;extra_copy_number=0
CM058252.1	Liftoff	CDS	8240235	8240377	.	+	.	ID=cds-XP_006515347.1;Parent=rna-XM_006515284.4;Dbxref=GeneID:80913,GenBank:XP_006515347.1,MGI:MGI:1931751;Name=XP_006515347.1;gbkey=CDS;gene=Pum2;product=pumilio homolog 2 isoform X10;protein_id=XP_006515347.1;extra_copy_number=0
CM058252.1	Liftoff	CDS	8242617	8242749	.	+	.	ID=cds-XP_006515347.1;Parent=rna-XM_006515284.4;Dbxref=GeneID:80913,GenBank:XP_006515347.1,MGI:MGI:1931751;Name=XP_006515347.1;gbkey=CDS;gene=Pum2;product=pumilio homolog 2 isoform X10;protein_id=XP_006515347.1;extra_copy_number=0
CM058252.1	Liftoff	CDS	8247204	8247347	.	+	.	ID=cds-XP_006515347.1;Parent=rna-XM_006515284.4;Dbxref=GeneID:80913,GenBank:XP_006515347.1,MGI:MGI:1931751;Name=XP_006515347.1;gbkey=CDS;gene=Pum2;product=pumilio homolog 2 isoform X10;protein_id=XP_006515347.1;extra_copy_number=0
CM058252.1	Liftoff	CDS	8247426	8247719	.	+	.	ID=cds-XP_006515347.1;Parent=rna-XM_006515284.4;Dbxref=GeneID:80913,GenBank:XP_006515347.1,MGI:MGI:1931751;Name=XP_006515347.1;gbkey=CDS;gene=Pum2;product=pumilio homolog 2 isoform X10;protein_id=XP_006515347.1;extra_copy_number=0
CM058252.1	Liftoff	CDS	8262331	8262598	.	+	.	ID=cds-XP_006515347.1;Parent=rna-XM_006515284.4;Dbxref=GeneID:80913,GenBank:XP_006515347.1,MGI:MGI:1931751;Name=XP_006515347.1;gbkey=CDS;gene=Pum2;product=pumilio homolog 2 isoform X10;protein_id=XP_006515347.1;extra_copy_number=0
CM058252.1	Liftoff	CDS	8262907	8263036	.	+	.	ID=cds-XP_006515347.1;Parent=rna-XM_006515284.4;Dbxref=GeneID:80913,GenBank:XP_006515347.1,MGI:MGI:1931751;Name=XP_006515347.1;gbkey=CDS;gene=Pum2;product=pumilio homolog 2 isoform X10;protein_id=XP_006515347.1;extra_copy_number=0
CM058252.1	Liftoff	CDS	8263185	8263319	.	+	.	ID=cds-XP_006515347.1;Parent=rna-XM_006515284.4;Dbxref=GeneID:80913,GenBank:XP_006515347.1,MGI:MGI:1931751;Name=XP_006515347.1;gbkey=CDS;gene=Pum2;product=pumilio homolog 2 isoform X10;protein_id=XP_006515347.1;extra_copy_number=0
CM058252.1	Liftoff	CDS	8265727	8265864	.	+	.	ID=cds-XP_006515347.1;Parent=rna-XM_006515284.4;Dbxref=GeneID:80913,GenBank:XP_006515347.1,MGI:MGI:1931751;Name=XP_006515347.1;gbkey=CDS;gene=Pum2;product=pumilio homolog 2 isoform X10;protein_id=XP_006515347.1;extra_copy_number=0
CM058252.1	Liftoff	CDS	8266681	8266806	.	+	.	ID=cds-XP_006515347.1;Parent=rna-XM_006515284.4;Dbxref=GeneID:80913,GenBank:XP_006515347.1,MGI:MGI:1931751;Name=XP_006515347.1;gbkey=CDS;gene=Pum2;product=pumilio homolog 2 isoform X10;protein_id=XP_006515347.1;extra_copy_number=0
CM058252.1	Liftoff	CDS	8266968	8267089	.	+	.	ID=cds-XP_006515347.1;Parent=rna-XM_006515284.4;Dbxref=GeneID:80913,GenBank:XP_006515347.1,MGI:MGI:1931751;Name=XP_006515347.1;gbkey=CDS;gene=Pum2;product=pumilio homolog 2 isoform X10;protein_id=XP_006515347.1;extra_copy_number=0
CM058252.1	Liftoff	CDS	8267331	8267523	.	+	.	ID=cds-XP_006515347.1;Parent=rna-XM_006515284.4;Dbxref=GeneID:80913,GenBank:XP_006515347.1,MGI:MGI:1931751;Name=XP_006515347.1;gbkey=CDS;gene=Pum2;product=pumilio homolog 2 isoform X10;protein_id=XP_006515347.1;extra_copy_number=0
CM058252.1	Liftoff	CDS	8268159	8268290	.	+	.	ID=cds-XP_006515347.1;Parent=rna-XM_006515284.4;Dbxref=GeneID:80913,GenBank:XP_006515347.1,MGI:MGI:1931751;Name=XP_006515347.1;gbkey=CDS;gene=Pum2;product=pumilio homolog 2 isoform X10;protein_id=XP_006515347.1;extra_copy_number=0
CM058252.1	Liftoff	mRNA	8192786	8271131	.	+	.	ID=rna-XM_006515285.4;Parent=gene-Pum2;Dbxref=GeneID:80913,GenBank:XM_006515285.4,MGI:MGI:1931751;Name=XM_006515285.4;gbkey=mRNA;gene=Pum2;model_evidence=Supporting evidence includes similarity to: 4 mRNAs%2C 75 ESTs%2C 3 Proteins%2C 1110 long SRA reads%2C and 99%25 coverage of the annotated genomic feature by RNAseq alignments%2C including 51 samples with support for all annotated introns;product=pumilio RNA-binding family member 2%2C transcript variant X16;transcript_id=XM_006515285.4;matches_ref_protein=True;valid_ORF=True;extra_copy_number=0
CM058252.1	Liftoff	exon	8192786	8193049	.	+	.	ID=exon-XM_006515285.4-1;Parent=rna-XM_006515285.4;Dbxref=GeneID:80913,GenBank:XM_006515285.4,MGI:MGI:1931751;gbkey=mRNA;gene=Pum2;product=pumilio RNA-binding family member 2%2C transcript variant X16;transcript_id=XM_006515285.4;extra_copy_number=0
CM058252.1	Liftoff	exon	8216660	8216728	.	+	.	ID=exon-XM_006515285.4-2;Parent=rna-XM_006515285.4;Dbxref=GeneID:80913,GenBank:XM_006515285.4,MGI:MGI:1931751;gbkey=mRNA;gene=Pum2;product=pumilio RNA-binding family member 2%2C transcript variant X16;transcript_id=XM_006515285.4;extra_copy_number=0
CM058252.1	Liftoff	exon	8224503	8224611	.	+	.	ID=exon-XM_006515285.4-3;Parent=rna-XM_006515285.4;Dbxref=GeneID:80913,GenBank:XM_006515285.4,MGI:MGI:1931751;gbkey=mRNA;gene=Pum2;product=pumilio RNA-binding family member 2%2C transcript variant X16;transcript_id=XM_006515285.4;extra_copy_number=0
CM058252.1	Liftoff	exon	8227892	8228079	.	+	.	ID=exon-XM_006515285.4-4;Parent=rna-XM_006515285.4;Dbxref=GeneID:80913,GenBank:XM_006515285.4,MGI:MGI:1931751;gbkey=mRNA;gene=Pum2;product=pumilio RNA-binding family member 2%2C transcript variant X16;transcript_id=XM_006515285.4;extra_copy_number=0
CM058252.1	Liftoff	exon	8228729	8228895	.	+	.	ID=exon-XM_006515285.4-5;Parent=rna-XM_006515285.4;Dbxref=GeneID:80913,GenBank:XM_006515285.4,MGI:MGI:1931751;gbkey=mRNA;gene=Pum2;product=pumilio RNA-binding family member 2%2C transcript variant X16;transcript_id=XM_006515285.4;extra_copy_number=0
CM058252.1	Liftoff	exon	8231930	8232200	.	+	.	ID=exon-XM_006515285.4-6;Parent=rna-XM_006515285.4;Dbxref=GeneID:80913,GenBank:XM_006515285.4,MGI:MGI:1931751;gbkey=mRNA;gene=Pum2;product=pumilio RNA-binding family member 2%2C transcript variant X16;transcript_id=XM_006515285.4;extra_copy_number=0
CM058252.1	Liftoff	exon	8232414	8232507	.	+	.	ID=exon-XM_006515285.4-7;Parent=rna-XM_006515285.4;Dbxref=GeneID:80913,GenBank:XM_006515285.4,MGI:MGI:1931751;gbkey=mRNA;gene=Pum2;product=pumilio RNA-binding family member 2%2C transcript variant X16;transcript_id=XM_006515285.4;extra_copy_number=0
CM058252.1	Liftoff	exon	8237558	8237683	.	+	.	ID=exon-XM_006515285.4-8;Parent=rna-XM_006515285.4;Dbxref=GeneID:80913,GenBank:XM_006515285.4,MGI:MGI:1931751;gbkey=mRNA;gene=Pum2;product=pumilio RNA-binding family member 2%2C transcript variant X16;transcript_id=XM_006515285.4;extra_copy_number=0
CM058252.1	Liftoff	exon	8240235	8240377	.	+	.	ID=exon-XM_006515285.4-9;Parent=rna-XM_006515285.4;Dbxref=GeneID:80913,GenBank:XM_006515285.4,MGI:MGI:1931751;gbkey=mRNA;gene=Pum2;product=pumilio RNA-binding family member 2%2C transcript variant X16;transcript_id=XM_006515285.4;extra_copy_number=0
CM058252.1	Liftoff	exon	8242617	8242749	.	+	.	ID=exon-XM_006515285.4-10;Parent=rna-XM_006515285.4;Dbxref=GeneID:80913,GenBank:XM_006515285.4,MGI:MGI:1931751;gbkey=mRNA;gene=Pum2;product=pumilio RNA-binding family member 2%2C transcript variant X16;transcript_id=XM_006515285.4;extra_copy_number=0
CM058252.1	Liftoff	exon	8247204	8247347	.	+	.	ID=exon-XM_006515285.4-11;Parent=rna-XM_006515285.4;Dbxref=GeneID:80913,GenBank:XM_006515285.4,MGI:MGI:1931751;gbkey=mRNA;gene=Pum2;product=pumilio RNA-binding family member 2%2C transcript variant X16;transcript_id=XM_006515285.4;extra_copy_number=0
CM058252.1	Liftoff	exon	8247426	8247719	.	+	.	ID=exon-XM_006515285.4-12;Parent=rna-XM_006515285.4;Dbxref=GeneID:80913,GenBank:XM_006515285.4,MGI:MGI:1931751;gbkey=mRNA;gene=Pum2;product=pumilio RNA-binding family member 2%2C transcript variant X16;transcript_id=XM_006515285.4;extra_copy_number=0
CM058252.1	Liftoff	exon	8262331	8262598	.	+	.	ID=exon-XM_006515285.4-13;Parent=rna-XM_006515285.4;Dbxref=GeneID:80913,GenBank:XM_006515285.4,MGI:MGI:1931751;gbkey=mRNA;gene=Pum2;product=pumilio RNA-binding family member 2%2C transcript variant X16;transcript_id=XM_006515285.4;extra_copy_number=0
CM058252.1	Liftoff	exon	8262907	8263036	.	+	.	ID=exon-XM_006515285.4-14;Parent=rna-XM_006515285.4;Dbxref=GeneID:80913,GenBank:XM_006515285.4,MGI:MGI:1931751;gbkey=mRNA;gene=Pum2;product=pumilio RNA-binding family member 2%2C transcript variant X16;transcript_id=XM_006515285.4;extra_copy_number=0
CM058252.1	Liftoff	exon	8263185	8263313	.	+	.	ID=exon-XM_006515285.4-15;Parent=rna-XM_006515285.4;Dbxref=GeneID:80913,GenBank:XM_006515285.4,MGI:MGI:1931751;gbkey=mRNA;gene=Pum2;product=pumilio RNA-binding family member 2%2C transcript variant X16;transcript_id=XM_006515285.4;extra_copy_number=0
CM058252.1	Liftoff	exon	8265727	8265864	.	+	.	ID=exon-XM_006515285.4-16;Parent=rna-XM_006515285.4;Dbxref=GeneID:80913,GenBank:XM_006515285.4,MGI:MGI:1931751;gbkey=mRNA;gene=Pum2;product=pumilio RNA-binding family member 2%2C transcript variant X16;transcript_id=XM_006515285.4;extra_copy_number=0
CM058252.1	Liftoff	exon	8266681	8266806	.	+	.	ID=exon-XM_006515285.4-17;Parent=rna-XM_006515285.4;Dbxref=GeneID:80913,GenBank:XM_006515285.4,MGI:MGI:1931751;gbkey=mRNA;gene=Pum2;product=pumilio RNA-binding family member 2%2C transcript variant X16;transcript_id=XM_006515285.4;extra_copy_number=0
CM058252.1	Liftoff	exon	8266968	8267089	.	+	.	ID=exon-XM_006515285.4-18;Parent=rna-XM_006515285.4;Dbxref=GeneID:80913,GenBank:XM_006515285.4,MGI:MGI:1931751;gbkey=mRNA;gene=Pum2;product=pumilio RNA-binding family member 2%2C transcript variant X16;transcript_id=XM_006515285.4;extra_copy_number=0
CM058252.1	Liftoff	exon	8267331	8267523	.	+	.	ID=exon-XM_006515285.4-19;Parent=rna-XM_006515285.4;Dbxref=GeneID:80913,GenBank:XM_006515285.4,MGI:MGI:1931751;gbkey=mRNA;gene=Pum2;product=pumilio RNA-binding family member 2%2C transcript variant X16;transcript_id=XM_006515285.4;extra_copy_number=0
CM058252.1	Liftoff	exon	8268159	8271131	.	+	.	ID=exon-XM_006515285.4-20;Parent=rna-XM_006515285.4;Dbxref=GeneID:80913,GenBank:XM_006515285.4,MGI:MGI:1931751;gbkey=mRNA;gene=Pum2;product=pumilio RNA-binding family member 2%2C transcript variant X16;transcript_id=XM_006515285.4;extra_copy_number=0
CM058252.1	Liftoff	CDS	8216678	8216728	.	+	.	ID=cds-XP_006515348.1;Parent=rna-XM_006515285.4;Dbxref=GeneID:80913,GenBank:XP_006515348.1,MGI:MGI:1931751;Name=XP_006515348.1;gbkey=CDS;gene=Pum2;product=pumilio homolog 2 isoform X11;protein_id=XP_006515348.1;extra_copy_number=0
CM058252.1	Liftoff	CDS	8224503	8224611	.	+	.	ID=cds-XP_006515348.1;Parent=rna-XM_006515285.4;Dbxref=GeneID:80913,GenBank:XP_006515348.1,MGI:MGI:1931751;Name=XP_006515348.1;gbkey=CDS;gene=Pum2;product=pumilio homolog 2 isoform X11;protein_id=XP_006515348.1;extra_copy_number=0
CM058252.1	Liftoff	CDS	8227892	8228079	.	+	.	ID=cds-XP_006515348.1;Parent=rna-XM_006515285.4;Dbxref=GeneID:80913,GenBank:XP_006515348.1,MGI:MGI:1931751;Name=XP_006515348.1;gbkey=CDS;gene=Pum2;product=pumilio homolog 2 isoform X11;protein_id=XP_006515348.1;extra_copy_number=0
CM058252.1	Liftoff	CDS	8228729	8228895	.	+	.	ID=cds-XP_006515348.1;Parent=rna-XM_006515285.4;Dbxref=GeneID:80913,GenBank:XP_006515348.1,MGI:MGI:1931751;Name=XP_006515348.1;gbkey=CDS;gene=Pum2;product=pumilio homolog 2 isoform X11;protein_id=XP_006515348.1;extra_copy_number=0
CM058252.1	Liftoff	CDS	8231930	8232200	.	+	.	ID=cds-XP_006515348.1;Parent=rna-XM_006515285.4;Dbxref=GeneID:80913,GenBank:XP_006515348.1,MGI:MGI:1931751;Name=XP_006515348.1;gbkey=CDS;gene=Pum2;product=pumilio homolog 2 isoform X11;protein_id=XP_006515348.1;extra_copy_number=0
CM058252.1	Liftoff	CDS	8232414	8232507	.	+	.	ID=cds-XP_006515348.1;Parent=rna-XM_006515285.4;Dbxref=GeneID:80913,GenBank:XP_006515348.1,MGI:MGI:1931751;Name=XP_006515348.1;gbkey=CDS;gene=Pum2;product=pumilio homolog 2 isoform X11;protein_id=XP_006515348.1;extra_copy_number=0
CM058252.1	Liftoff	CDS	8237558	8237683	.	+	.	ID=cds-XP_006515348.1;Parent=rna-XM_006515285.4;Dbxref=GeneID:80913,GenBank:XP_006515348.1,MGI:MGI:1931751;Name=XP_006515348.1;gbkey=CDS;gene=Pum2;product=pumilio homolog 2 isoform X11;protein_id=XP_006515348.1;extra_copy_number=0
CM058252.1	Liftoff	CDS	8240235	8240377	.	+	.	ID=cds-XP_006515348.1;Parent=rna-XM_006515285.4;Dbxref=GeneID:80913,GenBank:XP_006515348.1,MGI:MGI:1931751;Name=XP_006515348.1;gbkey=CDS;gene=Pum2;product=pumilio homolog 2 isoform X11;protein_id=XP_006515348.1;extra_copy_number=0
CM058252.1	Liftoff	CDS	8242617	8242749	.	+	.	ID=cds-XP_006515348.1;Parent=rna-XM_006515285.4;Dbxref=GeneID:80913,GenBank:XP_006515348.1,MGI:MGI:1931751;Name=XP_006515348.1;gbkey=CDS;gene=Pum2;product=pumilio homolog 2 isoform X11;protein_id=XP_006515348.1;extra_copy_number=0
CM058252.1	Liftoff	CDS	8247204	8247347	.	+	.	ID=cds-XP_006515348.1;Parent=rna-XM_006515285.4;Dbxref=GeneID:80913,GenBank:XP_006515348.1,MGI:MGI:1931751;Name=XP_006515348.1;gbkey=CDS;gene=Pum2;product=pumilio homolog 2 isoform X11;protein_id=XP_006515348.1;extra_copy_number=0
CM058252.1	Liftoff	CDS	8247426	8247719	.	+	.	ID=cds-XP_006515348.1;Parent=rna-XM_006515285.4;Dbxref=GeneID:80913,GenBank:XP_006515348.1,MGI:MGI:1931751;Name=XP_006515348.1;gbkey=CDS;gene=Pum2;product=pumilio homolog 2 isoform X11;protein_id=XP_006515348.1;extra_copy_number=0
CM058252.1	Liftoff	CDS	8262331	8262598	.	+	.	ID=cds-XP_006515348.1;Parent=rna-XM_006515285.4;Dbxref=GeneID:80913,GenBank:XP_006515348.1,MGI:MGI:1931751;Name=XP_006515348.1;gbkey=CDS;gene=Pum2;product=pumilio homolog 2 isoform X11;protein_id=XP_006515348.1;extra_copy_number=0
CM058252.1	Liftoff	CDS	8262907	8263036	.	+	.	ID=cds-XP_006515348.1;Parent=rna-XM_006515285.4;Dbxref=GeneID:80913,GenBank:XP_006515348.1,MGI:MGI:1931751;Name=XP_006515348.1;gbkey=CDS;gene=Pum2;product=pumilio homolog 2 isoform X11;protein_id=XP_006515348.1;extra_copy_number=0
CM058252.1	Liftoff	CDS	8263185	8263313	.	+	.	ID=cds-XP_006515348.1;Parent=rna-XM_006515285.4;Dbxref=GeneID:80913,GenBank:XP_006515348.1,MGI:MGI:1931751;Name=XP_006515348.1;gbkey=CDS;gene=Pum2;product=pumilio homolog 2 isoform X11;protein_id=XP_006515348.1;extra_copy_number=0
CM058252.1	Liftoff	CDS	8265727	8265864	.	+	.	ID=cds-XP_006515348.1;Parent=rna-XM_006515285.4;Dbxref=GeneID:80913,GenBank:XP_006515348.1,MGI:MGI:1931751;Name=XP_006515348.1;gbkey=CDS;gene=Pum2;product=pumilio homolog 2 isoform X11;protein_id=XP_006515348.1;extra_copy_number=0
CM058252.1	Liftoff	CDS	8266681	8266806	.	+	.	ID=cds-XP_006515348.1;Parent=rna-XM_006515285.4;Dbxref=GeneID:80913,GenBank:XP_006515348.1,MGI:MGI:1931751;Name=XP_006515348.1;gbkey=CDS;gene=Pum2;product=pumilio homolog 2 isoform X11;protein_id=XP_006515348.1;extra_copy_number=0
CM058252.1	Liftoff	CDS	8266968	8267089	.	+	.	ID=cds-XP_006515348.1;Parent=rna-XM_006515285.4;Dbxref=GeneID:80913,GenBank:XP_006515348.1,MGI:MGI:1931751;Name=XP_006515348.1;gbkey=CDS;gene=Pum2;product=pumilio homolog 2 isoform X11;protein_id=XP_006515348.1;extra_copy_number=0
CM058252.1	Liftoff	CDS	8267331	8267523	.	+	.	ID=cds-XP_006515348.1;Parent=rna-XM_006515285.4;Dbxref=GeneID:80913,GenBank:XP_006515348.1,MGI:MGI:1931751;Name=XP_006515348.1;gbkey=CDS;gene=Pum2;product=pumilio homolog 2 isoform X11;protein_id=XP_006515348.1;extra_copy_number=0
CM058252.1	Liftoff	CDS	8268159	8268290	.	+	.	ID=cds-XP_006515348.1;Parent=rna-XM_006515285.4;Dbxref=GeneID:80913,GenBank:XP_006515348.1,MGI:MGI:1931751;Name=XP_006515348.1;gbkey=CDS;gene=Pum2;product=pumilio homolog 2 isoform X11;protein_id=XP_006515348.1;extra_copy_number=0
CM058252.1	Liftoff	mRNA	8192786	8271131	.	+	.	ID=rna-XM_017315254.2;Parent=gene-Pum2;Dbxref=GeneID:80913,GenBank:XM_017315254.2,MGI:MGI:1931751;Name=XM_017315254.2;gbkey=mRNA;gene=Pum2;model_evidence=Supporting evidence includes similarity to: 2 mRNAs%2C 74 ESTs%2C 3 Proteins%2C 769 long SRA reads%2C and 99%25 coverage of the annotated genomic feature by RNAseq alignments%2C including 42 samples with support for all annotated introns;product=pumilio RNA-binding family member 2%2C transcript variant X7;transcript_id=XM_017315254.2;matches_ref_protein=True;valid_ORF=True;extra_copy_number=0
CM058252.1	Liftoff	exon	8192786	8193049	.	+	.	ID=exon-XM_017315254.2-1;Parent=rna-XM_017315254.2;Dbxref=GeneID:80913,GenBank:XM_017315254.2,MGI:MGI:1931751;gbkey=mRNA;gene=Pum2;product=pumilio RNA-binding family member 2%2C transcript variant X7;transcript_id=XM_017315254.2;extra_copy_number=0
CM058252.1	Liftoff	exon	8216660	8216728	.	+	.	ID=exon-XM_017315254.2-2;Parent=rna-XM_017315254.2;Dbxref=GeneID:80913,GenBank:XM_017315254.2,MGI:MGI:1931751;gbkey=mRNA;gene=Pum2;product=pumilio RNA-binding family member 2%2C transcript variant X7;transcript_id=XM_017315254.2;extra_copy_number=0
CM058252.1	Liftoff	exon	8224503	8224611	.	+	.	ID=exon-XM_017315254.2-3;Parent=rna-XM_017315254.2;Dbxref=GeneID:80913,GenBank:XM_017315254.2,MGI:MGI:1931751;gbkey=mRNA;gene=Pum2;product=pumilio RNA-binding family member 2%2C transcript variant X7;transcript_id=XM_017315254.2;extra_copy_number=0
CM058252.1	Liftoff	exon	8227892	8228079	.	+	.	ID=exon-XM_017315254.2-4;Parent=rna-XM_017315254.2;Dbxref=GeneID:80913,GenBank:XM_017315254.2,MGI:MGI:1931751;gbkey=mRNA;gene=Pum2;product=pumilio RNA-binding family member 2%2C transcript variant X7;transcript_id=XM_017315254.2;extra_copy_number=0
CM058252.1	Liftoff	exon	8228729	8228895	.	+	.	ID=exon-XM_017315254.2-5;Parent=rna-XM_017315254.2;Dbxref=GeneID:80913,GenBank:XM_017315254.2,MGI:MGI:1931751;gbkey=mRNA;gene=Pum2;product=pumilio RNA-binding family member 2%2C transcript variant X7;transcript_id=XM_017315254.2;extra_copy_number=0
CM058252.1	Liftoff	exon	8231930	8232200	.	+	.	ID=exon-XM_017315254.2-6;Parent=rna-XM_017315254.2;Dbxref=GeneID:80913,GenBank:XM_017315254.2,MGI:MGI:1931751;gbkey=mRNA;gene=Pum2;product=pumilio RNA-binding family member 2%2C transcript variant X7;transcript_id=XM_017315254.2;extra_copy_number=0
CM058252.1	Liftoff	exon	8232414	8232507	.	+	.	ID=exon-XM_017315254.2-7;Parent=rna-XM_017315254.2;Dbxref=GeneID:80913,GenBank:XM_017315254.2,MGI:MGI:1931751;gbkey=mRNA;gene=Pum2;product=pumilio RNA-binding family member 2%2C transcript variant X7;transcript_id=XM_017315254.2;extra_copy_number=0
CM058252.1	Liftoff	exon	8237576	8237683	.	+	.	ID=exon-XM_017315254.2-8;Parent=rna-XM_017315254.2;Dbxref=GeneID:80913,GenBank:XM_017315254.2,MGI:MGI:1931751;gbkey=mRNA;gene=Pum2;product=pumilio RNA-binding family member 2%2C transcript variant X7;transcript_id=XM_017315254.2;extra_copy_number=0
CM058252.1	Liftoff	exon	8240235	8240377	.	+	.	ID=exon-XM_017315254.2-9;Parent=rna-XM_017315254.2;Dbxref=GeneID:80913,GenBank:XM_017315254.2,MGI:MGI:1931751;gbkey=mRNA;gene=Pum2;product=pumilio RNA-binding family member 2%2C transcript variant X7;transcript_id=XM_017315254.2;extra_copy_number=0
CM058252.1	Liftoff	exon	8242617	8242749	.	+	.	ID=exon-XM_017315254.2-10;Parent=rna-XM_017315254.2;Dbxref=GeneID:80913,GenBank:XM_017315254.2,MGI:MGI:1931751;gbkey=mRNA;gene=Pum2;product=pumilio RNA-binding family member 2%2C transcript variant X7;transcript_id=XM_017315254.2;extra_copy_number=0
CM058252.1	Liftoff	exon	8247204	8247347	.	+	.	ID=exon-XM_017315254.2-11;Parent=rna-XM_017315254.2;Dbxref=GeneID:80913,GenBank:XM_017315254.2,MGI:MGI:1931751;gbkey=mRNA;gene=Pum2;product=pumilio RNA-binding family member 2%2C transcript variant X7;transcript_id=XM_017315254.2;extra_copy_number=0
CM058252.1	Liftoff	exon	8247426	8247719	.	+	.	ID=exon-XM_017315254.2-12;Parent=rna-XM_017315254.2;Dbxref=GeneID:80913,GenBank:XM_017315254.2,MGI:MGI:1931751;gbkey=mRNA;gene=Pum2;product=pumilio RNA-binding family member 2%2C transcript variant X7;transcript_id=XM_017315254.2;extra_copy_number=0
CM058252.1	Liftoff	exon	8251843	8252079	.	+	.	ID=exon-XM_017315254.2-13;Parent=rna-XM_017315254.2;Dbxref=GeneID:80913,GenBank:XM_017315254.2,MGI:MGI:1931751;gbkey=mRNA;gene=Pum2;product=pumilio RNA-binding family member 2%2C transcript variant X7;transcript_id=XM_017315254.2;extra_copy_number=0
CM058252.1	Liftoff	exon	8262331	8262598	.	+	.	ID=exon-XM_017315254.2-14;Parent=rna-XM_017315254.2;Dbxref=GeneID:80913,GenBank:XM_017315254.2,MGI:MGI:1931751;gbkey=mRNA;gene=Pum2;product=pumilio RNA-binding family member 2%2C transcript variant X7;transcript_id=XM_017315254.2;extra_copy_number=0
CM058252.1	Liftoff	exon	8262907	8263036	.	+	.	ID=exon-XM_017315254.2-15;Parent=rna-XM_017315254.2;Dbxref=GeneID:80913,GenBank:XM_017315254.2,MGI:MGI:1931751;gbkey=mRNA;gene=Pum2;product=pumilio RNA-binding family member 2%2C transcript variant X7;transcript_id=XM_017315254.2;extra_copy_number=0
CM058252.1	Liftoff	exon	8263185	8263319	.	+	.	ID=exon-XM_017315254.2-16;Parent=rna-XM_017315254.2;Dbxref=GeneID:80913,GenBank:XM_017315254.2,MGI:MGI:1931751;gbkey=mRNA;gene=Pum2;product=pumilio RNA-binding family member 2%2C transcript variant X7;transcript_id=XM_017315254.2;extra_copy_number=0
CM058252.1	Liftoff	exon	8265727	8265864	.	+	.	ID=exon-XM_017315254.2-17;Parent=rna-XM_017315254.2;Dbxref=GeneID:80913,GenBank:XM_017315254.2,MGI:MGI:1931751;gbkey=mRNA;gene=Pum2;product=pumilio RNA-binding family member 2%2C transcript variant X7;transcript_id=XM_017315254.2;extra_copy_number=0
CM058252.1	Liftoff	exon	8266681	8266806	.	+	.	ID=exon-XM_017315254.2-18;Parent=rna-XM_017315254.2;Dbxref=GeneID:80913,GenBank:XM_017315254.2,MGI:MGI:1931751;gbkey=mRNA;gene=Pum2;product=pumilio RNA-binding family member 2%2C transcript variant X7;transcript_id=XM_017315254.2;extra_copy_number=0
CM058252.1	Liftoff	exon	8266968	8267089	.	+	.	ID=exon-XM_017315254.2-19;Parent=rna-XM_017315254.2;Dbxref=GeneID:80913,GenBank:XM_017315254.2,MGI:MGI:1931751;gbkey=mRNA;gene=Pum2;product=pumilio RNA-binding family member 2%2C transcript variant X7;transcript_id=XM_017315254.2;extra_copy_number=0
CM058252.1	Liftoff	exon	8267331	8267523	.	+	.	ID=exon-XM_017315254.2-20;Parent=rna-XM_017315254.2;Dbxref=GeneID:80913,GenBank:XM_017315254.2,MGI:MGI:1931751;gbkey=mRNA;gene=Pum2;product=pumilio RNA-binding family member 2%2C transcript variant X7;transcript_id=XM_017315254.2;extra_copy_number=0
CM058252.1	Liftoff	exon	8268159	8271131	.	+	.	ID=exon-XM_017315254.2-21;Parent=rna-XM_017315254.2;Dbxref=GeneID:80913,GenBank:XM_017315254.2,MGI:MGI:1931751;gbkey=mRNA;gene=Pum2;product=pumilio RNA-binding family member 2%2C transcript variant X7;transcript_id=XM_017315254.2;extra_copy_number=0
CM058252.1	Liftoff	CDS	8216678	8216728	.	+	.	ID=cds-XP_017170743.1;Parent=rna-XM_017315254.2;Dbxref=GeneID:80913,GenBank:XP_017170743.1,MGI:MGI:1931751;Name=XP_017170743.1;gbkey=CDS;gene=Pum2;product=pumilio homolog 2 isoform X4;protein_id=XP_017170743.1;extra_copy_number=0
CM058252.1	Liftoff	CDS	8224503	8224611	.	+	.	ID=cds-XP_017170743.1;Parent=rna-XM_017315254.2;Dbxref=GeneID:80913,GenBank:XP_017170743.1,MGI:MGI:1931751;Name=XP_017170743.1;gbkey=CDS;gene=Pum2;product=pumilio homolog 2 isoform X4;protein_id=XP_017170743.1;extra_copy_number=0
CM058252.1	Liftoff	CDS	8227892	8228079	.	+	.	ID=cds-XP_017170743.1;Parent=rna-XM_017315254.2;Dbxref=GeneID:80913,GenBank:XP_017170743.1,MGI:MGI:1931751;Name=XP_017170743.1;gbkey=CDS;gene=Pum2;product=pumilio homolog 2 isoform X4;protein_id=XP_017170743.1;extra_copy_number=0
CM058252.1	Liftoff	CDS	8228729	8228895	.	+	.	ID=cds-XP_017170743.1;Parent=rna-XM_017315254.2;Dbxref=GeneID:80913,GenBank:XP_017170743.1,MGI:MGI:1931751;Name=XP_017170743.1;gbkey=CDS;gene=Pum2;product=pumilio homolog 2 isoform X4;protein_id=XP_017170743.1;extra_copy_number=0
CM058252.1	Liftoff	CDS	8231930	8232200	.	+	.	ID=cds-XP_017170743.1;Parent=rna-XM_017315254.2;Dbxref=GeneID:80913,GenBank:XP_017170743.1,MGI:MGI:1931751;Name=XP_017170743.1;gbkey=CDS;gene=Pum2;product=pumilio homolog 2 isoform X4;protein_id=XP_017170743.1;extra_copy_number=0
CM058252.1	Liftoff	CDS	8232414	8232507	.	+	.	ID=cds-XP_017170743.1;Parent=rna-XM_017315254.2;Dbxref=GeneID:80913,GenBank:XP_017170743.1,MGI:MGI:1931751;Name=XP_017170743.1;gbkey=CDS;gene=Pum2;product=pumilio homolog 2 isoform X4;protein_id=XP_017170743.1;extra_copy_number=0
CM058252.1	Liftoff	CDS	8237576	8237683	.	+	.	ID=cds-XP_017170743.1;Parent=rna-XM_017315254.2;Dbxref=GeneID:80913,GenBank:XP_017170743.1,MGI:MGI:1931751;Name=XP_017170743.1;gbkey=CDS;gene=Pum2;product=pumilio homolog 2 isoform X4;protein_id=XP_017170743.1;extra_copy_number=0
CM058252.1	Liftoff	CDS	8240235	8240377	.	+	.	ID=cds-XP_017170743.1;Parent=rna-XM_017315254.2;Dbxref=GeneID:80913,GenBank:XP_017170743.1,MGI:MGI:1931751;Name=XP_017170743.1;gbkey=CDS;gene=Pum2;product=pumilio homolog 2 isoform X4;protein_id=XP_017170743.1;extra_copy_number=0
CM058252.1	Liftoff	CDS	8242617	8242749	.	+	.	ID=cds-XP_017170743.1;Parent=rna-XM_017315254.2;Dbxref=GeneID:80913,GenBank:XP_017170743.1,MGI:MGI:1931751;Name=XP_017170743.1;gbkey=CDS;gene=Pum2;product=pumilio homolog 2 isoform X4;protein_id=XP_017170743.1;extra_copy_number=0
CM058252.1	Liftoff	CDS	8247204	8247347	.	+	.	ID=cds-XP_017170743.1;Parent=rna-XM_017315254.2;Dbxref=GeneID:80913,GenBank:XP_017170743.1,MGI:MGI:1931751;Name=XP_017170743.1;gbkey=CDS;gene=Pum2;product=pumilio homolog 2 isoform X4;protein_id=XP_017170743.1;extra_copy_number=0
CM058252.1	Liftoff	CDS	8247426	8247719	.	+	.	ID=cds-XP_017170743.1;Parent=rna-XM_017315254.2;Dbxref=GeneID:80913,GenBank:XP_017170743.1,MGI:MGI:1931751;Name=XP_017170743.1;gbkey=CDS;gene=Pum2;product=pumilio homolog 2 isoform X4;protein_id=XP_017170743.1;extra_copy_number=0
CM058252.1	Liftoff	CDS	8251843	8252079	.	+	.	ID=cds-XP_017170743.1;Parent=rna-XM_017315254.2;Dbxref=GeneID:80913,GenBank:XP_017170743.1,MGI:MGI:1931751;Name=XP_017170743.1;gbkey=CDS;gene=Pum2;product=pumilio homolog 2 isoform X4;protein_id=XP_017170743.1;extra_copy_number=0
CM058252.1	Liftoff	CDS	8262331	8262598	.	+	.	ID=cds-XP_017170743.1;Parent=rna-XM_017315254.2;Dbxref=GeneID:80913,GenBank:XP_017170743.1,MGI:MGI:1931751;Name=XP_017170743.1;gbkey=CDS;gene=Pum2;product=pumilio homolog 2 isoform X4;protein_id=XP_017170743.1;extra_copy_number=0
CM058252.1	Liftoff	CDS	8262907	8263036	.	+	.	ID=cds-XP_017170743.1;Parent=rna-XM_017315254.2;Dbxref=GeneID:80913,GenBank:XP_017170743.1,MGI:MGI:1931751;Name=XP_017170743.1;gbkey=CDS;gene=Pum2;product=pumilio homolog 2 isoform X4;protein_id=XP_017170743.1;extra_copy_number=0
CM058252.1	Liftoff	CDS	8263185	8263319	.	+	.	ID=cds-XP_017170743.1;Parent=rna-XM_017315254.2;Dbxref=GeneID:80913,GenBank:XP_017170743.1,MGI:MGI:1931751;Name=XP_017170743.1;gbkey=CDS;gene=Pum2;product=pumilio homolog 2 isoform X4;protein_id=XP_017170743.1;extra_copy_number=0
CM058252.1	Liftoff	CDS	8265727	8265864	.	+	.	ID=cds-XP_017170743.1;Parent=rna-XM_017315254.2;Dbxref=GeneID:80913,GenBank:XP_017170743.1,MGI:MGI:1931751;Name=XP_017170743.1;gbkey=CDS;gene=Pum2;product=pumilio homolog 2 isoform X4;protein_id=XP_017170743.1;extra_copy_number=0
CM058252.1	Liftoff	CDS	8266681	8266806	.	+	.	ID=cds-XP_017170743.1;Parent=rna-XM_017315254.2;Dbxref=GeneID:80913,GenBank:XP_017170743.1,MGI:MGI:1931751;Name=XP_017170743.1;gbkey=CDS;gene=Pum2;product=pumilio homolog 2 isoform X4;protein_id=XP_017170743.1;extra_copy_number=0
CM058252.1	Liftoff	CDS	8266968	8267089	.	+	.	ID=cds-XP_017170743.1;Parent=rna-XM_017315254.2;Dbxref=GeneID:80913,GenBank:XP_017170743.1,MGI:MGI:1931751;Name=XP_017170743.1;gbkey=CDS;gene=Pum2;product=pumilio homolog 2 isoform X4;protein_id=XP_017170743.1;extra_copy_number=0
CM058252.1	Liftoff	CDS	8267331	8267523	.	+	.	ID=cds-XP_017170743.1;Parent=rna-XM_017315254.2;Dbxref=GeneID:80913,GenBank:XP_017170743.1,MGI:MGI:1931751;Name=XP_017170743.1;gbkey=CDS;gene=Pum2;product=pumilio homolog 2 isoform X4;protein_id=XP_017170743.1;extra_copy_number=0
CM058252.1	Liftoff	CDS	8268159	8268290	.	+	.	ID=cds-XP_017170743.1;Parent=rna-XM_017315254.2;Dbxref=GeneID:80913,GenBank:XP_017170743.1,MGI:MGI:1931751;Name=XP_017170743.1;gbkey=CDS;gene=Pum2;product=pumilio homolog 2 isoform X4;protein_id=XP_017170743.1;extra_copy_number=0
CM058252.1	Liftoff	mRNA	8192786	8271131	.	+	.	ID=rna-XM_017315255.2;Parent=gene-Pum2;Dbxref=GeneID:80913,GenBank:XM_017315255.2,MGI:MGI:1931751;Name=XM_017315255.2;gbkey=mRNA;gene=Pum2;model_evidence=Supporting evidence includes similarity to: 3 mRNAs%2C 87 ESTs%2C 1 Protein%2C 955 long SRA reads%2C and 99%25 coverage of the annotated genomic feature by RNAseq alignments%2C including 43 samples with support for all annotated introns;product=pumilio RNA-binding family member 2%2C transcript variant X8;transcript_id=XM_017315255.2;matches_ref_protein=True;valid_ORF=True;extra_copy_number=0
CM058252.1	Liftoff	exon	8192786	8193049	.	+	.	ID=exon-XM_017315255.2-1;Parent=rna-XM_017315255.2;Dbxref=GeneID:80913,GenBank:XM_017315255.2,MGI:MGI:1931751;gbkey=mRNA;gene=Pum2;product=pumilio RNA-binding family member 2%2C transcript variant X8;transcript_id=XM_017315255.2;extra_copy_number=0
CM058252.1	Liftoff	exon	8216660	8216728	.	+	.	ID=exon-XM_017315255.2-2;Parent=rna-XM_017315255.2;Dbxref=GeneID:80913,GenBank:XM_017315255.2,MGI:MGI:1931751;gbkey=mRNA;gene=Pum2;product=pumilio RNA-binding family member 2%2C transcript variant X8;transcript_id=XM_017315255.2;extra_copy_number=0
CM058252.1	Liftoff	exon	8224503	8224611	.	+	.	ID=exon-XM_017315255.2-3;Parent=rna-XM_017315255.2;Dbxref=GeneID:80913,GenBank:XM_017315255.2,MGI:MGI:1931751;gbkey=mRNA;gene=Pum2;product=pumilio RNA-binding family member 2%2C transcript variant X8;transcript_id=XM_017315255.2;extra_copy_number=0
CM058252.1	Liftoff	exon	8227892	8228079	.	+	.	ID=exon-XM_017315255.2-4;Parent=rna-XM_017315255.2;Dbxref=GeneID:80913,GenBank:XM_017315255.2,MGI:MGI:1931751;gbkey=mRNA;gene=Pum2;product=pumilio RNA-binding family member 2%2C transcript variant X8;transcript_id=XM_017315255.2;extra_copy_number=0
CM058252.1	Liftoff	exon	8228729	8228895	.	+	.	ID=exon-XM_017315255.2-5;Parent=rna-XM_017315255.2;Dbxref=GeneID:80913,GenBank:XM_017315255.2,MGI:MGI:1931751;gbkey=mRNA;gene=Pum2;product=pumilio RNA-binding family member 2%2C transcript variant X8;transcript_id=XM_017315255.2;extra_copy_number=0
CM058252.1	Liftoff	exon	8231930	8232200	.	+	.	ID=exon-XM_017315255.2-6;Parent=rna-XM_017315255.2;Dbxref=GeneID:80913,GenBank:XM_017315255.2,MGI:MGI:1931751;gbkey=mRNA;gene=Pum2;product=pumilio RNA-binding family member 2%2C transcript variant X8;transcript_id=XM_017315255.2;extra_copy_number=0
CM058252.1	Liftoff	exon	8232414	8232507	.	+	.	ID=exon-XM_017315255.2-7;Parent=rna-XM_017315255.2;Dbxref=GeneID:80913,GenBank:XM_017315255.2,MGI:MGI:1931751;gbkey=mRNA;gene=Pum2;product=pumilio RNA-binding family member 2%2C transcript variant X8;transcript_id=XM_017315255.2;extra_copy_number=0
CM058252.1	Liftoff	exon	8237573	8237683	.	+	.	ID=exon-XM_017315255.2-8;Parent=rna-XM_017315255.2;Dbxref=GeneID:80913,GenBank:XM_017315255.2,MGI:MGI:1931751;gbkey=mRNA;gene=Pum2;product=pumilio RNA-binding family member 2%2C transcript variant X8;transcript_id=XM_017315255.2;extra_copy_number=0
CM058252.1	Liftoff	exon	8240235	8240377	.	+	.	ID=exon-XM_017315255.2-9;Parent=rna-XM_017315255.2;Dbxref=GeneID:80913,GenBank:XM_017315255.2,MGI:MGI:1931751;gbkey=mRNA;gene=Pum2;product=pumilio RNA-binding family member 2%2C transcript variant X8;transcript_id=XM_017315255.2;extra_copy_number=0
CM058252.1	Liftoff	exon	8242617	8242749	.	+	.	ID=exon-XM_017315255.2-10;Parent=rna-XM_017315255.2;Dbxref=GeneID:80913,GenBank:XM_017315255.2,MGI:MGI:1931751;gbkey=mRNA;gene=Pum2;product=pumilio RNA-binding family member 2%2C transcript variant X8;transcript_id=XM_017315255.2;extra_copy_number=0
CM058252.1	Liftoff	exon	8247204	8247347	.	+	.	ID=exon-XM_017315255.2-11;Parent=rna-XM_017315255.2;Dbxref=GeneID:80913,GenBank:XM_017315255.2,MGI:MGI:1931751;gbkey=mRNA;gene=Pum2;product=pumilio RNA-binding family member 2%2C transcript variant X8;transcript_id=XM_017315255.2;extra_copy_number=0
CM058252.1	Liftoff	exon	8247426	8247719	.	+	.	ID=exon-XM_017315255.2-12;Parent=rna-XM_017315255.2;Dbxref=GeneID:80913,GenBank:XM_017315255.2,MGI:MGI:1931751;gbkey=mRNA;gene=Pum2;product=pumilio RNA-binding family member 2%2C transcript variant X8;transcript_id=XM_017315255.2;extra_copy_number=0
CM058252.1	Liftoff	exon	8251843	8252079	.	+	.	ID=exon-XM_017315255.2-13;Parent=rna-XM_017315255.2;Dbxref=GeneID:80913,GenBank:XM_017315255.2,MGI:MGI:1931751;gbkey=mRNA;gene=Pum2;product=pumilio RNA-binding family member 2%2C transcript variant X8;transcript_id=XM_017315255.2;extra_copy_number=0
CM058252.1	Liftoff	exon	8262331	8262598	.	+	.	ID=exon-XM_017315255.2-14;Parent=rna-XM_017315255.2;Dbxref=GeneID:80913,GenBank:XM_017315255.2,MGI:MGI:1931751;gbkey=mRNA;gene=Pum2;product=pumilio RNA-binding family member 2%2C transcript variant X8;transcript_id=XM_017315255.2;extra_copy_number=0
CM058252.1	Liftoff	exon	8262907	8263036	.	+	.	ID=exon-XM_017315255.2-15;Parent=rna-XM_017315255.2;Dbxref=GeneID:80913,GenBank:XM_017315255.2,MGI:MGI:1931751;gbkey=mRNA;gene=Pum2;product=pumilio RNA-binding family member 2%2C transcript variant X8;transcript_id=XM_017315255.2;extra_copy_number=0
CM058252.1	Liftoff	exon	8263185	8263313	.	+	.	ID=exon-XM_017315255.2-16;Parent=rna-XM_017315255.2;Dbxref=GeneID:80913,GenBank:XM_017315255.2,MGI:MGI:1931751;gbkey=mRNA;gene=Pum2;product=pumilio RNA-binding family member 2%2C transcript variant X8;transcript_id=XM_017315255.2;extra_copy_number=0
CM058252.1	Liftoff	exon	8265727	8265864	.	+	.	ID=exon-XM_017315255.2-17;Parent=rna-XM_017315255.2;Dbxref=GeneID:80913,GenBank:XM_017315255.2,MGI:MGI:1931751;gbkey=mRNA;gene=Pum2;product=pumilio RNA-binding family member 2%2C transcript variant X8;transcript_id=XM_017315255.2;extra_copy_number=0
CM058252.1	Liftoff	exon	8266681	8266806	.	+	.	ID=exon-XM_017315255.2-18;Parent=rna-XM_017315255.2;Dbxref=GeneID:80913,GenBank:XM_017315255.2,MGI:MGI:1931751;gbkey=mRNA;gene=Pum2;product=pumilio RNA-binding family member 2%2C transcript variant X8;transcript_id=XM_017315255.2;extra_copy_number=0
CM058252.1	Liftoff	exon	8266968	8267089	.	+	.	ID=exon-XM_017315255.2-19;Parent=rna-XM_017315255.2;Dbxref=GeneID:80913,GenBank:XM_017315255.2,MGI:MGI:1931751;gbkey=mRNA;gene=Pum2;product=pumilio RNA-binding family member 2%2C transcript variant X8;transcript_id=XM_017315255.2;extra_copy_number=0
CM058252.1	Liftoff	exon	8267331	8267523	.	+	.	ID=exon-XM_017315255.2-20;Parent=rna-XM_017315255.2;Dbxref=GeneID:80913,GenBank:XM_017315255.2,MGI:MGI:1931751;gbkey=mRNA;gene=Pum2;product=pumilio RNA-binding family member 2%2C transcript variant X8;transcript_id=XM_017315255.2;extra_copy_number=0
CM058252.1	Liftoff	exon	8268159	8271131	.	+	.	ID=exon-XM_017315255.2-21;Parent=rna-XM_017315255.2;Dbxref=GeneID:80913,GenBank:XM_017315255.2,MGI:MGI:1931751;gbkey=mRNA;gene=Pum2;product=pumilio RNA-binding family member 2%2C transcript variant X8;transcript_id=XM_017315255.2;extra_copy_number=0
CM058252.1	Liftoff	CDS	8216678	8216728	.	+	.	ID=cds-XP_017170744.1;Parent=rna-XM_017315255.2;Dbxref=GeneID:80913,GenBank:XP_017170744.1,MGI:MGI:1931751;Name=XP_017170744.1;gbkey=CDS;gene=Pum2;product=pumilio homolog 2 isoform X5;protein_id=XP_017170744.1;extra_copy_number=0
CM058252.1	Liftoff	CDS	8224503	8224611	.	+	.	ID=cds-XP_017170744.1;Parent=rna-XM_017315255.2;Dbxref=GeneID:80913,GenBank:XP_017170744.1,MGI:MGI:1931751;Name=XP_017170744.1;gbkey=CDS;gene=Pum2;product=pumilio homolog 2 isoform X5;protein_id=XP_017170744.1;extra_copy_number=0
CM058252.1	Liftoff	CDS	8227892	8228079	.	+	.	ID=cds-XP_017170744.1;Parent=rna-XM_017315255.2;Dbxref=GeneID:80913,GenBank:XP_017170744.1,MGI:MGI:1931751;Name=XP_017170744.1;gbkey=CDS;gene=Pum2;product=pumilio homolog 2 isoform X5;protein_id=XP_017170744.1;extra_copy_number=0
CM058252.1	Liftoff	CDS	8228729	8228895	.	+	.	ID=cds-XP_017170744.1;Parent=rna-XM_017315255.2;Dbxref=GeneID:80913,GenBank:XP_017170744.1,MGI:MGI:1931751;Name=XP_017170744.1;gbkey=CDS;gene=Pum2;product=pumilio homolog 2 isoform X5;protein_id=XP_017170744.1;extra_copy_number=0
CM058252.1	Liftoff	CDS	8231930	8232200	.	+	.	ID=cds-XP_017170744.1;Parent=rna-XM_017315255.2;Dbxref=GeneID:80913,GenBank:XP_017170744.1,MGI:MGI:1931751;Name=XP_017170744.1;gbkey=CDS;gene=Pum2;product=pumilio homolog 2 isoform X5;protein_id=XP_017170744.1;extra_copy_number=0
CM058252.1	Liftoff	CDS	8232414	8232507	.	+	.	ID=cds-XP_017170744.1;Parent=rna-XM_017315255.2;Dbxref=GeneID:80913,GenBank:XP_017170744.1,MGI:MGI:1931751;Name=XP_017170744.1;gbkey=CDS;gene=Pum2;product=pumilio homolog 2 isoform X5;protein_id=XP_017170744.1;extra_copy_number=0
CM058252.1	Liftoff	CDS	8237573	8237683	.	+	.	ID=cds-XP_017170744.1;Parent=rna-XM_017315255.2;Dbxref=GeneID:80913,GenBank:XP_017170744.1,MGI:MGI:1931751;Name=XP_017170744.1;gbkey=CDS;gene=Pum2;product=pumilio homolog 2 isoform X5;protein_id=XP_017170744.1;extra_copy_number=0
CM058252.1	Liftoff	CDS	8240235	8240377	.	+	.	ID=cds-XP_017170744.1;Parent=rna-XM_017315255.2;Dbxref=GeneID:80913,GenBank:XP_017170744.1,MGI:MGI:1931751;Name=XP_017170744.1;gbkey=CDS;gene=Pum2;product=pumilio homolog 2 isoform X5;protein_id=XP_017170744.1;extra_copy_number=0
CM058252.1	Liftoff	CDS	8242617	8242749	.	+	.	ID=cds-XP_017170744.1;Parent=rna-XM_017315255.2;Dbxref=GeneID:80913,GenBank:XP_017170744.1,MGI:MGI:1931751;Name=XP_017170744.1;gbkey=CDS;gene=Pum2;product=pumilio homolog 2 isoform X5;protein_id=XP_017170744.1;extra_copy_number=0
CM058252.1	Liftoff	CDS	8247204	8247347	.	+	.	ID=cds-XP_017170744.1;Parent=rna-XM_017315255.2;Dbxref=GeneID:80913,GenBank:XP_017170744.1,MGI:MGI:1931751;Name=XP_017170744.1;gbkey=CDS;gene=Pum2;product=pumilio homolog 2 isoform X5;protein_id=XP_017170744.1;extra_copy_number=0
CM058252.1	Liftoff	CDS	8247426	8247719	.	+	.	ID=cds-XP_017170744.1;Parent=rna-XM_017315255.2;Dbxref=GeneID:80913,GenBank:XP_017170744.1,MGI:MGI:1931751;Name=XP_017170744.1;gbkey=CDS;gene=Pum2;product=pumilio homolog 2 isoform X5;protein_id=XP_017170744.1;extra_copy_number=0
CM058252.1	Liftoff	CDS	8251843	8252079	.	+	.	ID=cds-XP_017170744.1;Parent=rna-XM_017315255.2;Dbxref=GeneID:80913,GenBank:XP_017170744.1,MGI:MGI:1931751;Name=XP_017170744.1;gbkey=CDS;gene=Pum2;product=pumilio homolog 2 isoform X5;protein_id=XP_017170744.1;extra_copy_number=0
CM058252.1	Liftoff	CDS	8262331	8262598	.	+	.	ID=cds-XP_017170744.1;Parent=rna-XM_017315255.2;Dbxref=GeneID:80913,GenBank:XP_017170744.1,MGI:MGI:1931751;Name=XP_017170744.1;gbkey=CDS;gene=Pum2;product=pumilio homolog 2 isoform X5;protein_id=XP_017170744.1;extra_copy_number=0
CM058252.1	Liftoff	CDS	8262907	8263036	.	+	.	ID=cds-XP_017170744.1;Parent=rna-XM_017315255.2;Dbxref=GeneID:80913,GenBank:XP_017170744.1,MGI:MGI:1931751;Name=XP_017170744.1;gbkey=CDS;gene=Pum2;product=pumilio homolog 2 isoform X5;protein_id=XP_017170744.1;extra_copy_number=0
CM058252.1	Liftoff	CDS	8263185	8263313	.	+	.	ID=cds-XP_017170744.1;Parent=rna-XM_017315255.2;Dbxref=GeneID:80913,GenBank:XP_017170744.1,MGI:MGI:1931751;Name=XP_017170744.1;gbkey=CDS;gene=Pum2;product=pumilio homolog 2 isoform X5;protein_id=XP_017170744.1;extra_copy_number=0
CM058252.1	Liftoff	CDS	8265727	8265864	.	+	.	ID=cds-XP_017170744.1;Parent=rna-XM_017315255.2;Dbxref=GeneID:80913,GenBank:XP_017170744.1,MGI:MGI:1931751;Name=XP_017170744.1;gbkey=CDS;gene=Pum2;product=pumilio homolog 2 isoform X5;protein_id=XP_017170744.1;extra_copy_number=0
CM058252.1	Liftoff	CDS	8266681	8266806	.	+	.	ID=cds-XP_017170744.1;Parent=rna-XM_017315255.2;Dbxref=GeneID:80913,GenBank:XP_017170744.1,MGI:MGI:1931751;Name=XP_017170744.1;gbkey=CDS;gene=Pum2;product=pumilio homolog 2 isoform X5;protein_id=XP_017170744.1;extra_copy_number=0
CM058252.1	Liftoff	CDS	8266968	8267089	.	+	.	ID=cds-XP_017170744.1;Parent=rna-XM_017315255.2;Dbxref=GeneID:80913,GenBank:XP_017170744.1,MGI:MGI:1931751;Name=XP_017170744.1;gbkey=CDS;gene=Pum2;product=pumilio homolog 2 isoform X5;protein_id=XP_017170744.1;extra_copy_number=0
CM058252.1	Liftoff	CDS	8267331	8267523	.	+	.	ID=cds-XP_017170744.1;Parent=rna-XM_017315255.2;Dbxref=GeneID:80913,GenBank:XP_017170744.1,MGI:MGI:1931751;Name=XP_017170744.1;gbkey=CDS;gene=Pum2;product=pumilio homolog 2 isoform X5;protein_id=XP_017170744.1;extra_copy_number=0
CM058252.1	Liftoff	CDS	8268159	8268290	.	+	.	ID=cds-XP_017170744.1;Parent=rna-XM_017315255.2;Dbxref=GeneID:80913,GenBank:XP_017170744.1,MGI:MGI:1931751;Name=XP_017170744.1;gbkey=CDS;gene=Pum2;product=pumilio homolog 2 isoform X5;protein_id=XP_017170744.1;extra_copy_number=0
CM058252.1	Liftoff	mRNA	8192786	8271131	.	+	.	ID=rna-XM_017315256.2;Parent=gene-Pum2;Dbxref=GeneID:80913,GenBank:XM_017315256.2,MGI:MGI:1931751;Name=XM_017315256.2;gbkey=mRNA;gene=Pum2;model_evidence=Supporting evidence includes similarity to: 3 mRNAs%2C 86 ESTs%2C 3 Proteins%2C 947 long SRA reads%2C and 99%25 coverage of the annotated genomic feature by RNAseq alignments%2C including 44 samples with support for all annotated introns;product=pumilio RNA-binding family member 2%2C transcript variant X9;transcript_id=XM_017315256.2;matches_ref_protein=True;valid_ORF=True;extra_copy_number=0
CM058252.1	Liftoff	exon	8192786	8193049	.	+	.	ID=exon-XM_017315256.2-1;Parent=rna-XM_017315256.2;Dbxref=GeneID:80913,GenBank:XM_017315256.2,MGI:MGI:1931751;gbkey=mRNA;gene=Pum2;product=pumilio RNA-binding family member 2%2C transcript variant X9;transcript_id=XM_017315256.2;extra_copy_number=0
CM058252.1	Liftoff	exon	8216660	8216728	.	+	.	ID=exon-XM_017315256.2-2;Parent=rna-XM_017315256.2;Dbxref=GeneID:80913,GenBank:XM_017315256.2,MGI:MGI:1931751;gbkey=mRNA;gene=Pum2;product=pumilio RNA-binding family member 2%2C transcript variant X9;transcript_id=XM_017315256.2;extra_copy_number=0
CM058252.1	Liftoff	exon	8224503	8224611	.	+	.	ID=exon-XM_017315256.2-3;Parent=rna-XM_017315256.2;Dbxref=GeneID:80913,GenBank:XM_017315256.2,MGI:MGI:1931751;gbkey=mRNA;gene=Pum2;product=pumilio RNA-binding family member 2%2C transcript variant X9;transcript_id=XM_017315256.2;extra_copy_number=0
CM058252.1	Liftoff	exon	8227892	8228079	.	+	.	ID=exon-XM_017315256.2-4;Parent=rna-XM_017315256.2;Dbxref=GeneID:80913,GenBank:XM_017315256.2,MGI:MGI:1931751;gbkey=mRNA;gene=Pum2;product=pumilio RNA-binding family member 2%2C transcript variant X9;transcript_id=XM_017315256.2;extra_copy_number=0
CM058252.1	Liftoff	exon	8228729	8228895	.	+	.	ID=exon-XM_017315256.2-5;Parent=rna-XM_017315256.2;Dbxref=GeneID:80913,GenBank:XM_017315256.2,MGI:MGI:1931751;gbkey=mRNA;gene=Pum2;product=pumilio RNA-binding family member 2%2C transcript variant X9;transcript_id=XM_017315256.2;extra_copy_number=0
CM058252.1	Liftoff	exon	8231930	8232200	.	+	.	ID=exon-XM_017315256.2-6;Parent=rna-XM_017315256.2;Dbxref=GeneID:80913,GenBank:XM_017315256.2,MGI:MGI:1931751;gbkey=mRNA;gene=Pum2;product=pumilio RNA-binding family member 2%2C transcript variant X9;transcript_id=XM_017315256.2;extra_copy_number=0
CM058252.1	Liftoff	exon	8232414	8232507	.	+	.	ID=exon-XM_017315256.2-7;Parent=rna-XM_017315256.2;Dbxref=GeneID:80913,GenBank:XM_017315256.2,MGI:MGI:1931751;gbkey=mRNA;gene=Pum2;product=pumilio RNA-binding family member 2%2C transcript variant X9;transcript_id=XM_017315256.2;extra_copy_number=0
CM058252.1	Liftoff	exon	8237576	8237683	.	+	.	ID=exon-XM_017315256.2-8;Parent=rna-XM_017315256.2;Dbxref=GeneID:80913,GenBank:XM_017315256.2,MGI:MGI:1931751;gbkey=mRNA;gene=Pum2;product=pumilio RNA-binding family member 2%2C transcript variant X9;transcript_id=XM_017315256.2;extra_copy_number=0
CM058252.1	Liftoff	exon	8240235	8240377	.	+	.	ID=exon-XM_017315256.2-9;Parent=rna-XM_017315256.2;Dbxref=GeneID:80913,GenBank:XM_017315256.2,MGI:MGI:1931751;gbkey=mRNA;gene=Pum2;product=pumilio RNA-binding family member 2%2C transcript variant X9;transcript_id=XM_017315256.2;extra_copy_number=0
CM058252.1	Liftoff	exon	8242617	8242749	.	+	.	ID=exon-XM_017315256.2-10;Parent=rna-XM_017315256.2;Dbxref=GeneID:80913,GenBank:XM_017315256.2,MGI:MGI:1931751;gbkey=mRNA;gene=Pum2;product=pumilio RNA-binding family member 2%2C transcript variant X9;transcript_id=XM_017315256.2;extra_copy_number=0
CM058252.1	Liftoff	exon	8247204	8247347	.	+	.	ID=exon-XM_017315256.2-11;Parent=rna-XM_017315256.2;Dbxref=GeneID:80913,GenBank:XM_017315256.2,MGI:MGI:1931751;gbkey=mRNA;gene=Pum2;product=pumilio RNA-binding family member 2%2C transcript variant X9;transcript_id=XM_017315256.2;extra_copy_number=0
CM058252.1	Liftoff	exon	8247426	8247719	.	+	.	ID=exon-XM_017315256.2-12;Parent=rna-XM_017315256.2;Dbxref=GeneID:80913,GenBank:XM_017315256.2,MGI:MGI:1931751;gbkey=mRNA;gene=Pum2;product=pumilio RNA-binding family member 2%2C transcript variant X9;transcript_id=XM_017315256.2;extra_copy_number=0
CM058252.1	Liftoff	exon	8251843	8252079	.	+	.	ID=exon-XM_017315256.2-13;Parent=rna-XM_017315256.2;Dbxref=GeneID:80913,GenBank:XM_017315256.2,MGI:MGI:1931751;gbkey=mRNA;gene=Pum2;product=pumilio RNA-binding family member 2%2C transcript variant X9;transcript_id=XM_017315256.2;extra_copy_number=0
CM058252.1	Liftoff	exon	8262331	8262598	.	+	.	ID=exon-XM_017315256.2-14;Parent=rna-XM_017315256.2;Dbxref=GeneID:80913,GenBank:XM_017315256.2,MGI:MGI:1931751;gbkey=mRNA;gene=Pum2;product=pumilio RNA-binding family member 2%2C transcript variant X9;transcript_id=XM_017315256.2;extra_copy_number=0
CM058252.1	Liftoff	exon	8262907	8263036	.	+	.	ID=exon-XM_017315256.2-15;Parent=rna-XM_017315256.2;Dbxref=GeneID:80913,GenBank:XM_017315256.2,MGI:MGI:1931751;gbkey=mRNA;gene=Pum2;product=pumilio RNA-binding family member 2%2C transcript variant X9;transcript_id=XM_017315256.2;extra_copy_number=0
CM058252.1	Liftoff	exon	8263185	8263313	.	+	.	ID=exon-XM_017315256.2-16;Parent=rna-XM_017315256.2;Dbxref=GeneID:80913,GenBank:XM_017315256.2,MGI:MGI:1931751;gbkey=mRNA;gene=Pum2;product=pumilio RNA-binding family member 2%2C transcript variant X9;transcript_id=XM_017315256.2;extra_copy_number=0
CM058252.1	Liftoff	exon	8265727	8265864	.	+	.	ID=exon-XM_017315256.2-17;Parent=rna-XM_017315256.2;Dbxref=GeneID:80913,GenBank:XM_017315256.2,MGI:MGI:1931751;gbkey=mRNA;gene=Pum2;product=pumilio RNA-binding family member 2%2C transcript variant X9;transcript_id=XM_017315256.2;extra_copy_number=0
CM058252.1	Liftoff	exon	8266681	8266806	.	+	.	ID=exon-XM_017315256.2-18;Parent=rna-XM_017315256.2;Dbxref=GeneID:80913,GenBank:XM_017315256.2,MGI:MGI:1931751;gbkey=mRNA;gene=Pum2;product=pumilio RNA-binding family member 2%2C transcript variant X9;transcript_id=XM_017315256.2;extra_copy_number=0
CM058252.1	Liftoff	exon	8266968	8267089	.	+	.	ID=exon-XM_017315256.2-19;Parent=rna-XM_017315256.2;Dbxref=GeneID:80913,GenBank:XM_017315256.2,MGI:MGI:1931751;gbkey=mRNA;gene=Pum2;product=pumilio RNA-binding family member 2%2C transcript variant X9;transcript_id=XM_017315256.2;extra_copy_number=0
CM058252.1	Liftoff	exon	8267331	8267523	.	+	.	ID=exon-XM_017315256.2-20;Parent=rna-XM_017315256.2;Dbxref=GeneID:80913,GenBank:XM_017315256.2,MGI:MGI:1931751;gbkey=mRNA;gene=Pum2;product=pumilio RNA-binding family member 2%2C transcript variant X9;transcript_id=XM_017315256.2;extra_copy_number=0
CM058252.1	Liftoff	exon	8268159	8271131	.	+	.	ID=exon-XM_017315256.2-21;Parent=rna-XM_017315256.2;Dbxref=GeneID:80913,GenBank:XM_017315256.2,MGI:MGI:1931751;gbkey=mRNA;gene=Pum2;product=pumilio RNA-binding family member 2%2C transcript variant X9;transcript_id=XM_017315256.2;extra_copy_number=0
CM058252.1	Liftoff	CDS	8216678	8216728	.	+	.	ID=cds-XP_017170745.1;Parent=rna-XM_017315256.2;Dbxref=GeneID:80913,GenBank:XP_017170745.1,MGI:MGI:1931751;Name=XP_017170745.1;gbkey=CDS;gene=Pum2;product=pumilio homolog 2 isoform X6;protein_id=XP_017170745.1;extra_copy_number=0
CM058252.1	Liftoff	CDS	8224503	8224611	.	+	.	ID=cds-XP_017170745.1;Parent=rna-XM_017315256.2;Dbxref=GeneID:80913,GenBank:XP_017170745.1,MGI:MGI:1931751;Name=XP_017170745.1;gbkey=CDS;gene=Pum2;product=pumilio homolog 2 isoform X6;protein_id=XP_017170745.1;extra_copy_number=0
CM058252.1	Liftoff	CDS	8227892	8228079	.	+	.	ID=cds-XP_017170745.1;Parent=rna-XM_017315256.2;Dbxref=GeneID:80913,GenBank:XP_017170745.1,MGI:MGI:1931751;Name=XP_017170745.1;gbkey=CDS;gene=Pum2;product=pumilio homolog 2 isoform X6;protein_id=XP_017170745.1;extra_copy_number=0
CM058252.1	Liftoff	CDS	8228729	8228895	.	+	.	ID=cds-XP_017170745.1;Parent=rna-XM_017315256.2;Dbxref=GeneID:80913,GenBank:XP_017170745.1,MGI:MGI:1931751;Name=XP_017170745.1;gbkey=CDS;gene=Pum2;product=pumilio homolog 2 isoform X6;protein_id=XP_017170745.1;extra_copy_number=0
CM058252.1	Liftoff	CDS	8231930	8232200	.	+	.	ID=cds-XP_017170745.1;Parent=rna-XM_017315256.2;Dbxref=GeneID:80913,GenBank:XP_017170745.1,MGI:MGI:1931751;Name=XP_017170745.1;gbkey=CDS;gene=Pum2;product=pumilio homolog 2 isoform X6;protein_id=XP_017170745.1;extra_copy_number=0
CM058252.1	Liftoff	CDS	8232414	8232507	.	+	.	ID=cds-XP_017170745.1;Parent=rna-XM_017315256.2;Dbxref=GeneID:80913,GenBank:XP_017170745.1,MGI:MGI:1931751;Name=XP_017170745.1;gbkey=CDS;gene=Pum2;product=pumilio homolog 2 isoform X6;protein_id=XP_017170745.1;extra_copy_number=0
CM058252.1	Liftoff	CDS	8237576	8237683	.	+	.	ID=cds-XP_017170745.1;Parent=rna-XM_017315256.2;Dbxref=GeneID:80913,GenBank:XP_017170745.1,MGI:MGI:1931751;Name=XP_017170745.1;gbkey=CDS;gene=Pum2;product=pumilio homolog 2 isoform X6;protein_id=XP_017170745.1;extra_copy_number=0
CM058252.1	Liftoff	CDS	8240235	8240377	.	+	.	ID=cds-XP_017170745.1;Parent=rna-XM_017315256.2;Dbxref=GeneID:80913,GenBank:XP_017170745.1,MGI:MGI:1931751;Name=XP_017170745.1;gbkey=CDS;gene=Pum2;product=pumilio homolog 2 isoform X6;protein_id=XP_017170745.1;extra_copy_number=0
CM058252.1	Liftoff	CDS	8242617	8242749	.	+	.	ID=cds-XP_017170745.1;Parent=rna-XM_017315256.2;Dbxref=GeneID:80913,GenBank:XP_017170745.1,MGI:MGI:1931751;Name=XP_017170745.1;gbkey=CDS;gene=Pum2;product=pumilio homolog 2 isoform X6;protein_id=XP_017170745.1;extra_copy_number=0
CM058252.1	Liftoff	CDS	8247204	8247347	.	+	.	ID=cds-XP_017170745.1;Parent=rna-XM_017315256.2;Dbxref=GeneID:80913,GenBank:XP_017170745.1,MGI:MGI:1931751;Name=XP_017170745.1;gbkey=CDS;gene=Pum2;product=pumilio homolog 2 isoform X6;protein_id=XP_017170745.1;extra_copy_number=0
CM058252.1	Liftoff	CDS	8247426	8247719	.	+	.	ID=cds-XP_017170745.1;Parent=rna-XM_017315256.2;Dbxref=GeneID:80913,GenBank:XP_017170745.1,MGI:MGI:1931751;Name=XP_017170745.1;gbkey=CDS;gene=Pum2;product=pumilio homolog 2 isoform X6;protein_id=XP_017170745.1;extra_copy_number=0
CM058252.1	Liftoff	CDS	8251843	8252079	.	+	.	ID=cds-XP_017170745.1;Parent=rna-XM_017315256.2;Dbxref=GeneID:80913,GenBank:XP_017170745.1,MGI:MGI:1931751;Name=XP_017170745.1;gbkey=CDS;gene=Pum2;product=pumilio homolog 2 isoform X6;protein_id=XP_017170745.1;extra_copy_number=0
CM058252.1	Liftoff	CDS	8262331	8262598	.	+	.	ID=cds-XP_017170745.1;Parent=rna-XM_017315256.2;Dbxref=GeneID:80913,GenBank:XP_017170745.1,MGI:MGI:1931751;Name=XP_017170745.1;gbkey=CDS;gene=Pum2;product=pumilio homolog 2 isoform X6;protein_id=XP_017170745.1;extra_copy_number=0
CM058252.1	Liftoff	CDS	8262907	8263036	.	+	.	ID=cds-XP_017170745.1;Parent=rna-XM_017315256.2;Dbxref=GeneID:80913,GenBank:XP_017170745.1,MGI:MGI:1931751;Name=XP_017170745.1;gbkey=CDS;gene=Pum2;product=pumilio homolog 2 isoform X6;protein_id=XP_017170745.1;extra_copy_number=0
CM058252.1	Liftoff	CDS	8263185	8263313	.	+	.	ID=cds-XP_017170745.1;Parent=rna-XM_017315256.2;Dbxref=GeneID:80913,GenBank:XP_017170745.1,MGI:MGI:1931751;Name=XP_017170745.1;gbkey=CDS;gene=Pum2;product=pumilio homolog 2 isoform X6;protein_id=XP_017170745.1;extra_copy_number=0
CM058252.1	Liftoff	CDS	8265727	8265864	.	+	.	ID=cds-XP_017170745.1;Parent=rna-XM_017315256.2;Dbxref=GeneID:80913,GenBank:XP_017170745.1,MGI:MGI:1931751;Name=XP_017170745.1;gbkey=CDS;gene=Pum2;product=pumilio homolog 2 isoform X6;protein_id=XP_017170745.1;extra_copy_number=0
CM058252.1	Liftoff	CDS	8266681	8266806	.	+	.	ID=cds-XP_017170745.1;Parent=rna-XM_017315256.2;Dbxref=GeneID:80913,GenBank:XP_017170745.1,MGI:MGI:1931751;Name=XP_017170745.1;gbkey=CDS;gene=Pum2;product=pumilio homolog 2 isoform X6;protein_id=XP_017170745.1;extra_copy_number=0
CM058252.1	Liftoff	CDS	8266968	8267089	.	+	.	ID=cds-XP_017170745.1;Parent=rna-XM_017315256.2;Dbxref=GeneID:80913,GenBank:XP_017170745.1,MGI:MGI:1931751;Name=XP_017170745.1;gbkey=CDS;gene=Pum2;product=pumilio homolog 2 isoform X6;protein_id=XP_017170745.1;extra_copy_number=0
CM058252.1	Liftoff	CDS	8267331	8267523	.	+	.	ID=cds-XP_017170745.1;Parent=rna-XM_017315256.2;Dbxref=GeneID:80913,GenBank:XP_017170745.1,MGI:MGI:1931751;Name=XP_017170745.1;gbkey=CDS;gene=Pum2;product=pumilio homolog 2 isoform X6;protein_id=XP_017170745.1;extra_copy_number=0
CM058252.1	Liftoff	CDS	8268159	8268290	.	+	.	ID=cds-XP_017170745.1;Parent=rna-XM_017315256.2;Dbxref=GeneID:80913,GenBank:XP_017170745.1,MGI:MGI:1931751;Name=XP_017170745.1;gbkey=CDS;gene=Pum2;product=pumilio homolog 2 isoform X6;protein_id=XP_017170745.1;extra_copy_number=0
CM058252.1	Liftoff	mRNA	8192786	8271131	.	+	.	ID=rna-XM_017315258.2;Parent=gene-Pum2;Dbxref=GeneID:80913,GenBank:XM_017315258.2,MGI:MGI:1931751;Name=XM_017315258.2;gbkey=mRNA;gene=Pum2;model_evidence=Supporting evidence includes similarity to: 2 mRNAs%2C 72 ESTs%2C 2 Proteins%2C 959 long SRA reads%2C and 99%25 coverage of the annotated genomic feature by RNAseq alignments%2C including 43 samples with support for all annotated introns;product=pumilio RNA-binding family member 2%2C transcript variant X18;transcript_id=XM_017315258.2;matches_ref_protein=True;valid_ORF=True;extra_copy_number=0
CM058252.1	Liftoff	exon	8192786	8193049	.	+	.	ID=exon-XM_017315258.2-1;Parent=rna-XM_017315258.2;Dbxref=GeneID:80913,GenBank:XM_017315258.2,MGI:MGI:1931751;gbkey=mRNA;gene=Pum2;product=pumilio RNA-binding family member 2%2C transcript variant X18;transcript_id=XM_017315258.2;extra_copy_number=0
CM058252.1	Liftoff	exon	8216660	8216728	.	+	.	ID=exon-XM_017315258.2-2;Parent=rna-XM_017315258.2;Dbxref=GeneID:80913,GenBank:XM_017315258.2,MGI:MGI:1931751;gbkey=mRNA;gene=Pum2;product=pumilio RNA-binding family member 2%2C transcript variant X18;transcript_id=XM_017315258.2;extra_copy_number=0
CM058252.1	Liftoff	exon	8224503	8224611	.	+	.	ID=exon-XM_017315258.2-3;Parent=rna-XM_017315258.2;Dbxref=GeneID:80913,GenBank:XM_017315258.2,MGI:MGI:1931751;gbkey=mRNA;gene=Pum2;product=pumilio RNA-binding family member 2%2C transcript variant X18;transcript_id=XM_017315258.2;extra_copy_number=0
CM058252.1	Liftoff	exon	8227892	8228079	.	+	.	ID=exon-XM_017315258.2-4;Parent=rna-XM_017315258.2;Dbxref=GeneID:80913,GenBank:XM_017315258.2,MGI:MGI:1931751;gbkey=mRNA;gene=Pum2;product=pumilio RNA-binding family member 2%2C transcript variant X18;transcript_id=XM_017315258.2;extra_copy_number=0
CM058252.1	Liftoff	exon	8228729	8228895	.	+	.	ID=exon-XM_017315258.2-5;Parent=rna-XM_017315258.2;Dbxref=GeneID:80913,GenBank:XM_017315258.2,MGI:MGI:1931751;gbkey=mRNA;gene=Pum2;product=pumilio RNA-binding family member 2%2C transcript variant X18;transcript_id=XM_017315258.2;extra_copy_number=0
CM058252.1	Liftoff	exon	8231930	8232200	.	+	.	ID=exon-XM_017315258.2-6;Parent=rna-XM_017315258.2;Dbxref=GeneID:80913,GenBank:XM_017315258.2,MGI:MGI:1931751;gbkey=mRNA;gene=Pum2;product=pumilio RNA-binding family member 2%2C transcript variant X18;transcript_id=XM_017315258.2;extra_copy_number=0
CM058252.1	Liftoff	exon	8232414	8232507	.	+	.	ID=exon-XM_017315258.2-7;Parent=rna-XM_017315258.2;Dbxref=GeneID:80913,GenBank:XM_017315258.2,MGI:MGI:1931751;gbkey=mRNA;gene=Pum2;product=pumilio RNA-binding family member 2%2C transcript variant X18;transcript_id=XM_017315258.2;extra_copy_number=0
CM058252.1	Liftoff	exon	8237573	8237683	.	+	.	ID=exon-XM_017315258.2-8;Parent=rna-XM_017315258.2;Dbxref=GeneID:80913,GenBank:XM_017315258.2,MGI:MGI:1931751;gbkey=mRNA;gene=Pum2;product=pumilio RNA-binding family member 2%2C transcript variant X18;transcript_id=XM_017315258.2;extra_copy_number=0
CM058252.1	Liftoff	exon	8240235	8240377	.	+	.	ID=exon-XM_017315258.2-9;Parent=rna-XM_017315258.2;Dbxref=GeneID:80913,GenBank:XM_017315258.2,MGI:MGI:1931751;gbkey=mRNA;gene=Pum2;product=pumilio RNA-binding family member 2%2C transcript variant X18;transcript_id=XM_017315258.2;extra_copy_number=0
CM058252.1	Liftoff	exon	8242617	8242749	.	+	.	ID=exon-XM_017315258.2-10;Parent=rna-XM_017315258.2;Dbxref=GeneID:80913,GenBank:XM_017315258.2,MGI:MGI:1931751;gbkey=mRNA;gene=Pum2;product=pumilio RNA-binding family member 2%2C transcript variant X18;transcript_id=XM_017315258.2;extra_copy_number=0
CM058252.1	Liftoff	exon	8247204	8247347	.	+	.	ID=exon-XM_017315258.2-11;Parent=rna-XM_017315258.2;Dbxref=GeneID:80913,GenBank:XM_017315258.2,MGI:MGI:1931751;gbkey=mRNA;gene=Pum2;product=pumilio RNA-binding family member 2%2C transcript variant X18;transcript_id=XM_017315258.2;extra_copy_number=0
CM058252.1	Liftoff	exon	8247426	8247719	.	+	.	ID=exon-XM_017315258.2-12;Parent=rna-XM_017315258.2;Dbxref=GeneID:80913,GenBank:XM_017315258.2,MGI:MGI:1931751;gbkey=mRNA;gene=Pum2;product=pumilio RNA-binding family member 2%2C transcript variant X18;transcript_id=XM_017315258.2;extra_copy_number=0
CM058252.1	Liftoff	exon	8262331	8262598	.	+	.	ID=exon-XM_017315258.2-13;Parent=rna-XM_017315258.2;Dbxref=GeneID:80913,GenBank:XM_017315258.2,MGI:MGI:1931751;gbkey=mRNA;gene=Pum2;product=pumilio RNA-binding family member 2%2C transcript variant X18;transcript_id=XM_017315258.2;extra_copy_number=0
CM058252.1	Liftoff	exon	8262907	8263036	.	+	.	ID=exon-XM_017315258.2-14;Parent=rna-XM_017315258.2;Dbxref=GeneID:80913,GenBank:XM_017315258.2,MGI:MGI:1931751;gbkey=mRNA;gene=Pum2;product=pumilio RNA-binding family member 2%2C transcript variant X18;transcript_id=XM_017315258.2;extra_copy_number=0
CM058252.1	Liftoff	exon	8263185	8263313	.	+	.	ID=exon-XM_017315258.2-15;Parent=rna-XM_017315258.2;Dbxref=GeneID:80913,GenBank:XM_017315258.2,MGI:MGI:1931751;gbkey=mRNA;gene=Pum2;product=pumilio RNA-binding family member 2%2C transcript variant X18;transcript_id=XM_017315258.2;extra_copy_number=0
CM058252.1	Liftoff	exon	8265727	8265864	.	+	.	ID=exon-XM_017315258.2-16;Parent=rna-XM_017315258.2;Dbxref=GeneID:80913,GenBank:XM_017315258.2,MGI:MGI:1931751;gbkey=mRNA;gene=Pum2;product=pumilio RNA-binding family member 2%2C transcript variant X18;transcript_id=XM_017315258.2;extra_copy_number=0
CM058252.1	Liftoff	exon	8266681	8266806	.	+	.	ID=exon-XM_017315258.2-17;Parent=rna-XM_017315258.2;Dbxref=GeneID:80913,GenBank:XM_017315258.2,MGI:MGI:1931751;gbkey=mRNA;gene=Pum2;product=pumilio RNA-binding family member 2%2C transcript variant X18;transcript_id=XM_017315258.2;extra_copy_number=0
CM058252.1	Liftoff	exon	8266968	8267089	.	+	.	ID=exon-XM_017315258.2-18;Parent=rna-XM_017315258.2;Dbxref=GeneID:80913,GenBank:XM_017315258.2,MGI:MGI:1931751;gbkey=mRNA;gene=Pum2;product=pumilio RNA-binding family member 2%2C transcript variant X18;transcript_id=XM_017315258.2;extra_copy_number=0
CM058252.1	Liftoff	exon	8267331	8267523	.	+	.	ID=exon-XM_017315258.2-19;Parent=rna-XM_017315258.2;Dbxref=GeneID:80913,GenBank:XM_017315258.2,MGI:MGI:1931751;gbkey=mRNA;gene=Pum2;product=pumilio RNA-binding family member 2%2C transcript variant X18;transcript_id=XM_017315258.2;extra_copy_number=0
CM058252.1	Liftoff	exon	8268159	8271131	.	+	.	ID=exon-XM_017315258.2-20;Parent=rna-XM_017315258.2;Dbxref=GeneID:80913,GenBank:XM_017315258.2,MGI:MGI:1931751;gbkey=mRNA;gene=Pum2;product=pumilio RNA-binding family member 2%2C transcript variant X18;transcript_id=XM_017315258.2;extra_copy_number=0
CM058252.1	Liftoff	CDS	8216678	8216728	.	+	.	ID=cds-XP_017170747.1;Parent=rna-XM_017315258.2;Dbxref=GeneID:80913,GenBank:XP_017170747.1,MGI:MGI:1931751;Name=XP_017170747.1;gbkey=CDS;gene=Pum2;product=pumilio homolog 2 isoform X13;protein_id=XP_017170747.1;extra_copy_number=0
CM058252.1	Liftoff	CDS	8224503	8224611	.	+	.	ID=cds-XP_017170747.1;Parent=rna-XM_017315258.2;Dbxref=GeneID:80913,GenBank:XP_017170747.1,MGI:MGI:1931751;Name=XP_017170747.1;gbkey=CDS;gene=Pum2;product=pumilio homolog 2 isoform X13;protein_id=XP_017170747.1;extra_copy_number=0
CM058252.1	Liftoff	CDS	8227892	8228079	.	+	.	ID=cds-XP_017170747.1;Parent=rna-XM_017315258.2;Dbxref=GeneID:80913,GenBank:XP_017170747.1,MGI:MGI:1931751;Name=XP_017170747.1;gbkey=CDS;gene=Pum2;product=pumilio homolog 2 isoform X13;protein_id=XP_017170747.1;extra_copy_number=0
CM058252.1	Liftoff	CDS	8228729	8228895	.	+	.	ID=cds-XP_017170747.1;Parent=rna-XM_017315258.2;Dbxref=GeneID:80913,GenBank:XP_017170747.1,MGI:MGI:1931751;Name=XP_017170747.1;gbkey=CDS;gene=Pum2;product=pumilio homolog 2 isoform X13;protein_id=XP_017170747.1;extra_copy_number=0
CM058252.1	Liftoff	CDS	8231930	8232200	.	+	.	ID=cds-XP_017170747.1;Parent=rna-XM_017315258.2;Dbxref=GeneID:80913,GenBank:XP_017170747.1,MGI:MGI:1931751;Name=XP_017170747.1;gbkey=CDS;gene=Pum2;product=pumilio homolog 2 isoform X13;protein_id=XP_017170747.1;extra_copy_number=0
CM058252.1	Liftoff	CDS	8232414	8232507	.	+	.	ID=cds-XP_017170747.1;Parent=rna-XM_017315258.2;Dbxref=GeneID:80913,GenBank:XP_017170747.1,MGI:MGI:1931751;Name=XP_017170747.1;gbkey=CDS;gene=Pum2;product=pumilio homolog 2 isoform X13;protein_id=XP_017170747.1;extra_copy_number=0
CM058252.1	Liftoff	CDS	8237573	8237683	.	+	.	ID=cds-XP_017170747.1;Parent=rna-XM_017315258.2;Dbxref=GeneID:80913,GenBank:XP_017170747.1,MGI:MGI:1931751;Name=XP_017170747.1;gbkey=CDS;gene=Pum2;product=pumilio homolog 2 isoform X13;protein_id=XP_017170747.1;extra_copy_number=0
CM058252.1	Liftoff	CDS	8240235	8240377	.	+	.	ID=cds-XP_017170747.1;Parent=rna-XM_017315258.2;Dbxref=GeneID:80913,GenBank:XP_017170747.1,MGI:MGI:1931751;Name=XP_017170747.1;gbkey=CDS;gene=Pum2;product=pumilio homolog 2 isoform X13;protein_id=XP_017170747.1;extra_copy_number=0
CM058252.1	Liftoff	CDS	8242617	8242749	.	+	.	ID=cds-XP_017170747.1;Parent=rna-XM_017315258.2;Dbxref=GeneID:80913,GenBank:XP_017170747.1,MGI:MGI:1931751;Name=XP_017170747.1;gbkey=CDS;gene=Pum2;product=pumilio homolog 2 isoform X13;protein_id=XP_017170747.1;extra_copy_number=0
CM058252.1	Liftoff	CDS	8247204	8247347	.	+	.	ID=cds-XP_017170747.1;Parent=rna-XM_017315258.2;Dbxref=GeneID:80913,GenBank:XP_017170747.1,MGI:MGI:1931751;Name=XP_017170747.1;gbkey=CDS;gene=Pum2;product=pumilio homolog 2 isoform X13;protein_id=XP_017170747.1;extra_copy_number=0
CM058252.1	Liftoff	CDS	8247426	8247719	.	+	.	ID=cds-XP_017170747.1;Parent=rna-XM_017315258.2;Dbxref=GeneID:80913,GenBank:XP_017170747.1,MGI:MGI:1931751;Name=XP_017170747.1;gbkey=CDS;gene=Pum2;product=pumilio homolog 2 isoform X13;protein_id=XP_017170747.1;extra_copy_number=0
CM058252.1	Liftoff	CDS	8262331	8262598	.	+	.	ID=cds-XP_017170747.1;Parent=rna-XM_017315258.2;Dbxref=GeneID:80913,GenBank:XP_017170747.1,MGI:MGI:1931751;Name=XP_017170747.1;gbkey=CDS;gene=Pum2;product=pumilio homolog 2 isoform X13;protein_id=XP_017170747.1;extra_copy_number=0
CM058252.1	Liftoff	CDS	8262907	8263036	.	+	.	ID=cds-XP_017170747.1;Parent=rna-XM_017315258.2;Dbxref=GeneID:80913,GenBank:XP_017170747.1,MGI:MGI:1931751;Name=XP_017170747.1;gbkey=CDS;gene=Pum2;product=pumilio homolog 2 isoform X13;protein_id=XP_017170747.1;extra_copy_number=0
CM058252.1	Liftoff	CDS	8263185	8263313	.	+	.	ID=cds-XP_017170747.1;Parent=rna-XM_017315258.2;Dbxref=GeneID:80913,GenBank:XP_017170747.1,MGI:MGI:1931751;Name=XP_017170747.1;gbkey=CDS;gene=Pum2;product=pumilio homolog 2 isoform X13;protein_id=XP_017170747.1;extra_copy_number=0
CM058252.1	Liftoff	CDS	8265727	8265864	.	+	.	ID=cds-XP_017170747.1;Parent=rna-XM_017315258.2;Dbxref=GeneID:80913,GenBank:XP_017170747.1,MGI:MGI:1931751;Name=XP_017170747.1;gbkey=CDS;gene=Pum2;product=pumilio homolog 2 isoform X13;protein_id=XP_017170747.1;extra_copy_number=0
CM058252.1	Liftoff	CDS	8266681	8266806	.	+	.	ID=cds-XP_017170747.1;Parent=rna-XM_017315258.2;Dbxref=GeneID:80913,GenBank:XP_017170747.1,MGI:MGI:1931751;Name=XP_017170747.1;gbkey=CDS;gene=Pum2;product=pumilio homolog 2 isoform X13;protein_id=XP_017170747.1;extra_copy_number=0
CM058252.1	Liftoff	CDS	8266968	8267089	.	+	.	ID=cds-XP_017170747.1;Parent=rna-XM_017315258.2;Dbxref=GeneID:80913,GenBank:XP_017170747.1,MGI:MGI:1931751;Name=XP_017170747.1;gbkey=CDS;gene=Pum2;product=pumilio homolog 2 isoform X13;protein_id=XP_017170747.1;extra_copy_number=0
CM058252.1	Liftoff	CDS	8267331	8267523	.	+	.	ID=cds-XP_017170747.1;Parent=rna-XM_017315258.2;Dbxref=GeneID:80913,GenBank:XP_017170747.1,MGI:MGI:1931751;Name=XP_017170747.1;gbkey=CDS;gene=Pum2;product=pumilio homolog 2 isoform X13;protein_id=XP_017170747.1;extra_copy_number=0
CM058252.1	Liftoff	CDS	8268159	8268290	.	+	.	ID=cds-XP_017170747.1;Parent=rna-XM_017315258.2;Dbxref=GeneID:80913,GenBank:XP_017170747.1,MGI:MGI:1931751;Name=XP_017170747.1;gbkey=CDS;gene=Pum2;product=pumilio homolog 2 isoform X13;protein_id=XP_017170747.1;extra_copy_number=0
CM058252.1	Liftoff	mRNA	8192786	8271131	.	+	.	ID=rna-XM_017315259.2;Parent=gene-Pum2;Dbxref=GeneID:80913,GenBank:XM_017315259.2,MGI:MGI:1931751;Name=XM_017315259.2;gbkey=mRNA;gene=Pum2;model_evidence=Supporting evidence includes similarity to: 2 mRNAs%2C 71 ESTs%2C 1 Protein%2C 947 long SRA reads%2C and 99%25 coverage of the annotated genomic feature by RNAseq alignments%2C including 44 samples with support for all annotated introns;product=pumilio RNA-binding family member 2%2C transcript variant X19;transcript_id=XM_017315259.2;matches_ref_protein=True;valid_ORF=True;extra_copy_number=0
CM058252.1	Liftoff	exon	8192786	8193049	.	+	.	ID=exon-XM_017315259.2-1;Parent=rna-XM_017315259.2;Dbxref=GeneID:80913,GenBank:XM_017315259.2,MGI:MGI:1931751;gbkey=mRNA;gene=Pum2;product=pumilio RNA-binding family member 2%2C transcript variant X19;transcript_id=XM_017315259.2;extra_copy_number=0
CM058252.1	Liftoff	exon	8216660	8216728	.	+	.	ID=exon-XM_017315259.2-2;Parent=rna-XM_017315259.2;Dbxref=GeneID:80913,GenBank:XM_017315259.2,MGI:MGI:1931751;gbkey=mRNA;gene=Pum2;product=pumilio RNA-binding family member 2%2C transcript variant X19;transcript_id=XM_017315259.2;extra_copy_number=0
CM058252.1	Liftoff	exon	8224503	8224611	.	+	.	ID=exon-XM_017315259.2-3;Parent=rna-XM_017315259.2;Dbxref=GeneID:80913,GenBank:XM_017315259.2,MGI:MGI:1931751;gbkey=mRNA;gene=Pum2;product=pumilio RNA-binding family member 2%2C transcript variant X19;transcript_id=XM_017315259.2;extra_copy_number=0
CM058252.1	Liftoff	exon	8227892	8228079	.	+	.	ID=exon-XM_017315259.2-4;Parent=rna-XM_017315259.2;Dbxref=GeneID:80913,GenBank:XM_017315259.2,MGI:MGI:1931751;gbkey=mRNA;gene=Pum2;product=pumilio RNA-binding family member 2%2C transcript variant X19;transcript_id=XM_017315259.2;extra_copy_number=0
CM058252.1	Liftoff	exon	8228729	8228895	.	+	.	ID=exon-XM_017315259.2-5;Parent=rna-XM_017315259.2;Dbxref=GeneID:80913,GenBank:XM_017315259.2,MGI:MGI:1931751;gbkey=mRNA;gene=Pum2;product=pumilio RNA-binding family member 2%2C transcript variant X19;transcript_id=XM_017315259.2;extra_copy_number=0
CM058252.1	Liftoff	exon	8231930	8232200	.	+	.	ID=exon-XM_017315259.2-6;Parent=rna-XM_017315259.2;Dbxref=GeneID:80913,GenBank:XM_017315259.2,MGI:MGI:1931751;gbkey=mRNA;gene=Pum2;product=pumilio RNA-binding family member 2%2C transcript variant X19;transcript_id=XM_017315259.2;extra_copy_number=0
CM058252.1	Liftoff	exon	8232414	8232507	.	+	.	ID=exon-XM_017315259.2-7;Parent=rna-XM_017315259.2;Dbxref=GeneID:80913,GenBank:XM_017315259.2,MGI:MGI:1931751;gbkey=mRNA;gene=Pum2;product=pumilio RNA-binding family member 2%2C transcript variant X19;transcript_id=XM_017315259.2;extra_copy_number=0
CM058252.1	Liftoff	exon	8237576	8237683	.	+	.	ID=exon-XM_017315259.2-8;Parent=rna-XM_017315259.2;Dbxref=GeneID:80913,GenBank:XM_017315259.2,MGI:MGI:1931751;gbkey=mRNA;gene=Pum2;product=pumilio RNA-binding family member 2%2C transcript variant X19;transcript_id=XM_017315259.2;extra_copy_number=0
CM058252.1	Liftoff	exon	8240235	8240377	.	+	.	ID=exon-XM_017315259.2-9;Parent=rna-XM_017315259.2;Dbxref=GeneID:80913,GenBank:XM_017315259.2,MGI:MGI:1931751;gbkey=mRNA;gene=Pum2;product=pumilio RNA-binding family member 2%2C transcript variant X19;transcript_id=XM_017315259.2;extra_copy_number=0
CM058252.1	Liftoff	exon	8242617	8242749	.	+	.	ID=exon-XM_017315259.2-10;Parent=rna-XM_017315259.2;Dbxref=GeneID:80913,GenBank:XM_017315259.2,MGI:MGI:1931751;gbkey=mRNA;gene=Pum2;product=pumilio RNA-binding family member 2%2C transcript variant X19;transcript_id=XM_017315259.2;extra_copy_number=0
CM058252.1	Liftoff	exon	8247204	8247347	.	+	.	ID=exon-XM_017315259.2-11;Parent=rna-XM_017315259.2;Dbxref=GeneID:80913,GenBank:XM_017315259.2,MGI:MGI:1931751;gbkey=mRNA;gene=Pum2;product=pumilio RNA-binding family member 2%2C transcript variant X19;transcript_id=XM_017315259.2;extra_copy_number=0
CM058252.1	Liftoff	exon	8247426	8247719	.	+	.	ID=exon-XM_017315259.2-12;Parent=rna-XM_017315259.2;Dbxref=GeneID:80913,GenBank:XM_017315259.2,MGI:MGI:1931751;gbkey=mRNA;gene=Pum2;product=pumilio RNA-binding family member 2%2C transcript variant X19;transcript_id=XM_017315259.2;extra_copy_number=0
CM058252.1	Liftoff	exon	8262331	8262598	.	+	.	ID=exon-XM_017315259.2-13;Parent=rna-XM_017315259.2;Dbxref=GeneID:80913,GenBank:XM_017315259.2,MGI:MGI:1931751;gbkey=mRNA;gene=Pum2;product=pumilio RNA-binding family member 2%2C transcript variant X19;transcript_id=XM_017315259.2;extra_copy_number=0
CM058252.1	Liftoff	exon	8262907	8263036	.	+	.	ID=exon-XM_017315259.2-14;Parent=rna-XM_017315259.2;Dbxref=GeneID:80913,GenBank:XM_017315259.2,MGI:MGI:1931751;gbkey=mRNA;gene=Pum2;product=pumilio RNA-binding family member 2%2C transcript variant X19;transcript_id=XM_017315259.2;extra_copy_number=0
CM058252.1	Liftoff	exon	8263185	8263313	.	+	.	ID=exon-XM_017315259.2-15;Parent=rna-XM_017315259.2;Dbxref=GeneID:80913,GenBank:XM_017315259.2,MGI:MGI:1931751;gbkey=mRNA;gene=Pum2;product=pumilio RNA-binding family member 2%2C transcript variant X19;transcript_id=XM_017315259.2;extra_copy_number=0
CM058252.1	Liftoff	exon	8265727	8265864	.	+	.	ID=exon-XM_017315259.2-16;Parent=rna-XM_017315259.2;Dbxref=GeneID:80913,GenBank:XM_017315259.2,MGI:MGI:1931751;gbkey=mRNA;gene=Pum2;product=pumilio RNA-binding family member 2%2C transcript variant X19;transcript_id=XM_017315259.2;extra_copy_number=0
CM058252.1	Liftoff	exon	8266681	8266806	.	+	.	ID=exon-XM_017315259.2-17;Parent=rna-XM_017315259.2;Dbxref=GeneID:80913,GenBank:XM_017315259.2,MGI:MGI:1931751;gbkey=mRNA;gene=Pum2;product=pumilio RNA-binding family member 2%2C transcript variant X19;transcript_id=XM_017315259.2;extra_copy_number=0
CM058252.1	Liftoff	exon	8266968	8267089	.	+	.	ID=exon-XM_017315259.2-18;Parent=rna-XM_017315259.2;Dbxref=GeneID:80913,GenBank:XM_017315259.2,MGI:MGI:1931751;gbkey=mRNA;gene=Pum2;product=pumilio RNA-binding family member 2%2C transcript variant X19;transcript_id=XM_017315259.2;extra_copy_number=0
CM058252.1	Liftoff	exon	8267331	8267523	.	+	.	ID=exon-XM_017315259.2-19;Parent=rna-XM_017315259.2;Dbxref=GeneID:80913,GenBank:XM_017315259.2,MGI:MGI:1931751;gbkey=mRNA;gene=Pum2;product=pumilio RNA-binding family member 2%2C transcript variant X19;transcript_id=XM_017315259.2;extra_copy_number=0
CM058252.1	Liftoff	exon	8268159	8271131	.	+	.	ID=exon-XM_017315259.2-20;Parent=rna-XM_017315259.2;Dbxref=GeneID:80913,GenBank:XM_017315259.2,MGI:MGI:1931751;gbkey=mRNA;gene=Pum2;product=pumilio RNA-binding family member 2%2C transcript variant X19;transcript_id=XM_017315259.2;extra_copy_number=0
CM058252.1	Liftoff	CDS	8216678	8216728	.	+	.	ID=cds-XP_017170748.1;Parent=rna-XM_017315259.2;Dbxref=GeneID:80913,GenBank:XP_017170748.1,MGI:MGI:1931751;Name=XP_017170748.1;gbkey=CDS;gene=Pum2;product=pumilio homolog 2 isoform X14;protein_id=XP_017170748.1;extra_copy_number=0
CM058252.1	Liftoff	CDS	8224503	8224611	.	+	.	ID=cds-XP_017170748.1;Parent=rna-XM_017315259.2;Dbxref=GeneID:80913,GenBank:XP_017170748.1,MGI:MGI:1931751;Name=XP_017170748.1;gbkey=CDS;gene=Pum2;product=pumilio homolog 2 isoform X14;protein_id=XP_017170748.1;extra_copy_number=0
CM058252.1	Liftoff	CDS	8227892	8228079	.	+	.	ID=cds-XP_017170748.1;Parent=rna-XM_017315259.2;Dbxref=GeneID:80913,GenBank:XP_017170748.1,MGI:MGI:1931751;Name=XP_017170748.1;gbkey=CDS;gene=Pum2;product=pumilio homolog 2 isoform X14;protein_id=XP_017170748.1;extra_copy_number=0
CM058252.1	Liftoff	CDS	8228729	8228895	.	+	.	ID=cds-XP_017170748.1;Parent=rna-XM_017315259.2;Dbxref=GeneID:80913,GenBank:XP_017170748.1,MGI:MGI:1931751;Name=XP_017170748.1;gbkey=CDS;gene=Pum2;product=pumilio homolog 2 isoform X14;protein_id=XP_017170748.1;extra_copy_number=0
CM058252.1	Liftoff	CDS	8231930	8232200	.	+	.	ID=cds-XP_017170748.1;Parent=rna-XM_017315259.2;Dbxref=GeneID:80913,GenBank:XP_017170748.1,MGI:MGI:1931751;Name=XP_017170748.1;gbkey=CDS;gene=Pum2;product=pumilio homolog 2 isoform X14;protein_id=XP_017170748.1;extra_copy_number=0
CM058252.1	Liftoff	CDS	8232414	8232507	.	+	.	ID=cds-XP_017170748.1;Parent=rna-XM_017315259.2;Dbxref=GeneID:80913,GenBank:XP_017170748.1,MGI:MGI:1931751;Name=XP_017170748.1;gbkey=CDS;gene=Pum2;product=pumilio homolog 2 isoform X14;protein_id=XP_017170748.1;extra_copy_number=0
CM058252.1	Liftoff	CDS	8237576	8237683	.	+	.	ID=cds-XP_017170748.1;Parent=rna-XM_017315259.2;Dbxref=GeneID:80913,GenBank:XP_017170748.1,MGI:MGI:1931751;Name=XP_017170748.1;gbkey=CDS;gene=Pum2;product=pumilio homolog 2 isoform X14;protein_id=XP_017170748.1;extra_copy_number=0
CM058252.1	Liftoff	CDS	8240235	8240377	.	+	.	ID=cds-XP_017170748.1;Parent=rna-XM_017315259.2;Dbxref=GeneID:80913,GenBank:XP_017170748.1,MGI:MGI:1931751;Name=XP_017170748.1;gbkey=CDS;gene=Pum2;product=pumilio homolog 2 isoform X14;protein_id=XP_017170748.1;extra_copy_number=0
CM058252.1	Liftoff	CDS	8242617	8242749	.	+	.	ID=cds-XP_017170748.1;Parent=rna-XM_017315259.2;Dbxref=GeneID:80913,GenBank:XP_017170748.1,MGI:MGI:1931751;Name=XP_017170748.1;gbkey=CDS;gene=Pum2;product=pumilio homolog 2 isoform X14;protein_id=XP_017170748.1;extra_copy_number=0
CM058252.1	Liftoff	CDS	8247204	8247347	.	+	.	ID=cds-XP_017170748.1;Parent=rna-XM_017315259.2;Dbxref=GeneID:80913,GenBank:XP_017170748.1,MGI:MGI:1931751;Name=XP_017170748.1;gbkey=CDS;gene=Pum2;product=pumilio homolog 2 isoform X14;protein_id=XP_017170748.1;extra_copy_number=0
CM058252.1	Liftoff	CDS	8247426	8247719	.	+	.	ID=cds-XP_017170748.1;Parent=rna-XM_017315259.2;Dbxref=GeneID:80913,GenBank:XP_017170748.1,MGI:MGI:1931751;Name=XP_017170748.1;gbkey=CDS;gene=Pum2;product=pumilio homolog 2 isoform X14;protein_id=XP_017170748.1;extra_copy_number=0
CM058252.1	Liftoff	CDS	8262331	8262598	.	+	.	ID=cds-XP_017170748.1;Parent=rna-XM_017315259.2;Dbxref=GeneID:80913,GenBank:XP_017170748.1,MGI:MGI:1931751;Name=XP_017170748.1;gbkey=CDS;gene=Pum2;product=pumilio homolog 2 isoform X14;protein_id=XP_017170748.1;extra_copy_number=0
CM058252.1	Liftoff	CDS	8262907	8263036	.	+	.	ID=cds-XP_017170748.1;Parent=rna-XM_017315259.2;Dbxref=GeneID:80913,GenBank:XP_017170748.1,MGI:MGI:1931751;Name=XP_017170748.1;gbkey=CDS;gene=Pum2;product=pumilio homolog 2 isoform X14;protein_id=XP_017170748.1;extra_copy_number=0
CM058252.1	Liftoff	CDS	8263185	8263313	.	+	.	ID=cds-XP_017170748.1;Parent=rna-XM_017315259.2;Dbxref=GeneID:80913,GenBank:XP_017170748.1,MGI:MGI:1931751;Name=XP_017170748.1;gbkey=CDS;gene=Pum2;product=pumilio homolog 2 isoform X14;protein_id=XP_017170748.1;extra_copy_number=0
CM058252.1	Liftoff	CDS	8265727	8265864	.	+	.	ID=cds-XP_017170748.1;Parent=rna-XM_017315259.2;Dbxref=GeneID:80913,GenBank:XP_017170748.1,MGI:MGI:1931751;Name=XP_017170748.1;gbkey=CDS;gene=Pum2;product=pumilio homolog 2 isoform X14;protein_id=XP_017170748.1;extra_copy_number=0
CM058252.1	Liftoff	CDS	8266681	8266806	.	+	.	ID=cds-XP_017170748.1;Parent=rna-XM_017315259.2;Dbxref=GeneID:80913,GenBank:XP_017170748.1,MGI:MGI:1931751;Name=XP_017170748.1;gbkey=CDS;gene=Pum2;product=pumilio homolog 2 isoform X14;protein_id=XP_017170748.1;extra_copy_number=0
CM058252.1	Liftoff	CDS	8266968	8267089	.	+	.	ID=cds-XP_017170748.1;Parent=rna-XM_017315259.2;Dbxref=GeneID:80913,GenBank:XP_017170748.1,MGI:MGI:1931751;Name=XP_017170748.1;gbkey=CDS;gene=Pum2;product=pumilio homolog 2 isoform X14;protein_id=XP_017170748.1;extra_copy_number=0
CM058252.1	Liftoff	CDS	8267331	8267523	.	+	.	ID=cds-XP_017170748.1;Parent=rna-XM_017315259.2;Dbxref=GeneID:80913,GenBank:XP_017170748.1,MGI:MGI:1931751;Name=XP_017170748.1;gbkey=CDS;gene=Pum2;product=pumilio homolog 2 isoform X14;protein_id=XP_017170748.1;extra_copy_number=0
CM058252.1	Liftoff	CDS	8268159	8268290	.	+	.	ID=cds-XP_017170748.1;Parent=rna-XM_017315259.2;Dbxref=GeneID:80913,GenBank:XP_017170748.1,MGI:MGI:1931751;Name=XP_017170748.1;gbkey=CDS;gene=Pum2;product=pumilio homolog 2 isoform X14;protein_id=XP_017170748.1;extra_copy_number=0
CM058252.1	Liftoff	mRNA	8192786	8271131	.	+	.	ID=rna-XM_030246997.1;Parent=gene-Pum2;Dbxref=GeneID:80913,GenBank:XM_030246997.1,MGI:MGI:1931751;Name=XM_030246997.1;gbkey=mRNA;gene=Pum2;model_evidence=Supporting evidence includes similarity to: 2 mRNAs%2C 58 ESTs%2C 1 Protein%2C 769 long SRA reads%2C and 99%25 coverage of the annotated genomic feature by RNAseq alignments%2C including 42 samples with support for all annotated introns;product=pumilio RNA-binding family member 2%2C transcript variant X17;transcript_id=XM_030246997.1;matches_ref_protein=True;valid_ORF=True;extra_copy_number=0
CM058252.1	Liftoff	exon	8192786	8193049	.	+	.	ID=exon-XM_030246997.1-1;Parent=rna-XM_030246997.1;Dbxref=GeneID:80913,GenBank:XM_030246997.1,MGI:MGI:1931751;gbkey=mRNA;gene=Pum2;product=pumilio RNA-binding family member 2%2C transcript variant X17;transcript_id=XM_030246997.1;extra_copy_number=0
CM058252.1	Liftoff	exon	8216660	8216728	.	+	.	ID=exon-XM_030246997.1-2;Parent=rna-XM_030246997.1;Dbxref=GeneID:80913,GenBank:XM_030246997.1,MGI:MGI:1931751;gbkey=mRNA;gene=Pum2;product=pumilio RNA-binding family member 2%2C transcript variant X17;transcript_id=XM_030246997.1;extra_copy_number=0
CM058252.1	Liftoff	exon	8224503	8224611	.	+	.	ID=exon-XM_030246997.1-3;Parent=rna-XM_030246997.1;Dbxref=GeneID:80913,GenBank:XM_030246997.1,MGI:MGI:1931751;gbkey=mRNA;gene=Pum2;product=pumilio RNA-binding family member 2%2C transcript variant X17;transcript_id=XM_030246997.1;extra_copy_number=0
CM058252.1	Liftoff	exon	8227892	8228079	.	+	.	ID=exon-XM_030246997.1-4;Parent=rna-XM_030246997.1;Dbxref=GeneID:80913,GenBank:XM_030246997.1,MGI:MGI:1931751;gbkey=mRNA;gene=Pum2;product=pumilio RNA-binding family member 2%2C transcript variant X17;transcript_id=XM_030246997.1;extra_copy_number=0
CM058252.1	Liftoff	exon	8228729	8228895	.	+	.	ID=exon-XM_030246997.1-5;Parent=rna-XM_030246997.1;Dbxref=GeneID:80913,GenBank:XM_030246997.1,MGI:MGI:1931751;gbkey=mRNA;gene=Pum2;product=pumilio RNA-binding family member 2%2C transcript variant X17;transcript_id=XM_030246997.1;extra_copy_number=0
CM058252.1	Liftoff	exon	8231930	8232200	.	+	.	ID=exon-XM_030246997.1-6;Parent=rna-XM_030246997.1;Dbxref=GeneID:80913,GenBank:XM_030246997.1,MGI:MGI:1931751;gbkey=mRNA;gene=Pum2;product=pumilio RNA-binding family member 2%2C transcript variant X17;transcript_id=XM_030246997.1;extra_copy_number=0
CM058252.1	Liftoff	exon	8232414	8232507	.	+	.	ID=exon-XM_030246997.1-7;Parent=rna-XM_030246997.1;Dbxref=GeneID:80913,GenBank:XM_030246997.1,MGI:MGI:1931751;gbkey=mRNA;gene=Pum2;product=pumilio RNA-binding family member 2%2C transcript variant X17;transcript_id=XM_030246997.1;extra_copy_number=0
CM058252.1	Liftoff	exon	8237576	8237683	.	+	.	ID=exon-XM_030246997.1-8;Parent=rna-XM_030246997.1;Dbxref=GeneID:80913,GenBank:XM_030246997.1,MGI:MGI:1931751;gbkey=mRNA;gene=Pum2;product=pumilio RNA-binding family member 2%2C transcript variant X17;transcript_id=XM_030246997.1;extra_copy_number=0
CM058252.1	Liftoff	exon	8240235	8240377	.	+	.	ID=exon-XM_030246997.1-9;Parent=rna-XM_030246997.1;Dbxref=GeneID:80913,GenBank:XM_030246997.1,MGI:MGI:1931751;gbkey=mRNA;gene=Pum2;product=pumilio RNA-binding family member 2%2C transcript variant X17;transcript_id=XM_030246997.1;extra_copy_number=0
CM058252.1	Liftoff	exon	8242617	8242749	.	+	.	ID=exon-XM_030246997.1-10;Parent=rna-XM_030246997.1;Dbxref=GeneID:80913,GenBank:XM_030246997.1,MGI:MGI:1931751;gbkey=mRNA;gene=Pum2;product=pumilio RNA-binding family member 2%2C transcript variant X17;transcript_id=XM_030246997.1;extra_copy_number=0
CM058252.1	Liftoff	exon	8247204	8247347	.	+	.	ID=exon-XM_030246997.1-11;Parent=rna-XM_030246997.1;Dbxref=GeneID:80913,GenBank:XM_030246997.1,MGI:MGI:1931751;gbkey=mRNA;gene=Pum2;product=pumilio RNA-binding family member 2%2C transcript variant X17;transcript_id=XM_030246997.1;extra_copy_number=0
CM058252.1	Liftoff	exon	8247426	8247719	.	+	.	ID=exon-XM_030246997.1-12;Parent=rna-XM_030246997.1;Dbxref=GeneID:80913,GenBank:XM_030246997.1,MGI:MGI:1931751;gbkey=mRNA;gene=Pum2;product=pumilio RNA-binding family member 2%2C transcript variant X17;transcript_id=XM_030246997.1;extra_copy_number=0
CM058252.1	Liftoff	exon	8262331	8262598	.	+	.	ID=exon-XM_030246997.1-13;Parent=rna-XM_030246997.1;Dbxref=GeneID:80913,GenBank:XM_030246997.1,MGI:MGI:1931751;gbkey=mRNA;gene=Pum2;product=pumilio RNA-binding family member 2%2C transcript variant X17;transcript_id=XM_030246997.1;extra_copy_number=0
CM058252.1	Liftoff	exon	8262907	8263036	.	+	.	ID=exon-XM_030246997.1-14;Parent=rna-XM_030246997.1;Dbxref=GeneID:80913,GenBank:XM_030246997.1,MGI:MGI:1931751;gbkey=mRNA;gene=Pum2;product=pumilio RNA-binding family member 2%2C transcript variant X17;transcript_id=XM_030246997.1;extra_copy_number=0
CM058252.1	Liftoff	exon	8263185	8263319	.	+	.	ID=exon-XM_030246997.1-15;Parent=rna-XM_030246997.1;Dbxref=GeneID:80913,GenBank:XM_030246997.1,MGI:MGI:1931751;gbkey=mRNA;gene=Pum2;product=pumilio RNA-binding family member 2%2C transcript variant X17;transcript_id=XM_030246997.1;extra_copy_number=0
CM058252.1	Liftoff	exon	8265727	8265864	.	+	.	ID=exon-XM_030246997.1-16;Parent=rna-XM_030246997.1;Dbxref=GeneID:80913,GenBank:XM_030246997.1,MGI:MGI:1931751;gbkey=mRNA;gene=Pum2;product=pumilio RNA-binding family member 2%2C transcript variant X17;transcript_id=XM_030246997.1;extra_copy_number=0
CM058252.1	Liftoff	exon	8266681	8266806	.	+	.	ID=exon-XM_030246997.1-17;Parent=rna-XM_030246997.1;Dbxref=GeneID:80913,GenBank:XM_030246997.1,MGI:MGI:1931751;gbkey=mRNA;gene=Pum2;product=pumilio RNA-binding family member 2%2C transcript variant X17;transcript_id=XM_030246997.1;extra_copy_number=0
CM058252.1	Liftoff	exon	8266968	8267089	.	+	.	ID=exon-XM_030246997.1-18;Parent=rna-XM_030246997.1;Dbxref=GeneID:80913,GenBank:XM_030246997.1,MGI:MGI:1931751;gbkey=mRNA;gene=Pum2;product=pumilio RNA-binding family member 2%2C transcript variant X17;transcript_id=XM_030246997.1;extra_copy_number=0
CM058252.1	Liftoff	exon	8267331	8267523	.	+	.	ID=exon-XM_030246997.1-19;Parent=rna-XM_030246997.1;Dbxref=GeneID:80913,GenBank:XM_030246997.1,MGI:MGI:1931751;gbkey=mRNA;gene=Pum2;product=pumilio RNA-binding family member 2%2C transcript variant X17;transcript_id=XM_030246997.1;extra_copy_number=0
CM058252.1	Liftoff	exon	8268159	8271131	.	+	.	ID=exon-XM_030246997.1-20;Parent=rna-XM_030246997.1;Dbxref=GeneID:80913,GenBank:XM_030246997.1,MGI:MGI:1931751;gbkey=mRNA;gene=Pum2;product=pumilio RNA-binding family member 2%2C transcript variant X17;transcript_id=XM_030246997.1;extra_copy_number=0
CM058252.1	Liftoff	CDS	8216678	8216728	.	+	.	ID=cds-XP_030102857.1;Parent=rna-XM_030246997.1;Dbxref=GeneID:80913,GenBank:XP_030102857.1,MGI:MGI:1931751;Name=XP_030102857.1;gbkey=CDS;gene=Pum2;product=pumilio homolog 2 isoform X12;protein_id=XP_030102857.1;extra_copy_number=0
CM058252.1	Liftoff	CDS	8224503	8224611	.	+	.	ID=cds-XP_030102857.1;Parent=rna-XM_030246997.1;Dbxref=GeneID:80913,GenBank:XP_030102857.1,MGI:MGI:1931751;Name=XP_030102857.1;gbkey=CDS;gene=Pum2;product=pumilio homolog 2 isoform X12;protein_id=XP_030102857.1;extra_copy_number=0
CM058252.1	Liftoff	CDS	8227892	8228079	.	+	.	ID=cds-XP_030102857.1;Parent=rna-XM_030246997.1;Dbxref=GeneID:80913,GenBank:XP_030102857.1,MGI:MGI:1931751;Name=XP_030102857.1;gbkey=CDS;gene=Pum2;product=pumilio homolog 2 isoform X12;protein_id=XP_030102857.1;extra_copy_number=0
CM058252.1	Liftoff	CDS	8228729	8228895	.	+	.	ID=cds-XP_030102857.1;Parent=rna-XM_030246997.1;Dbxref=GeneID:80913,GenBank:XP_030102857.1,MGI:MGI:1931751;Name=XP_030102857.1;gbkey=CDS;gene=Pum2;product=pumilio homolog 2 isoform X12;protein_id=XP_030102857.1;extra_copy_number=0
CM058252.1	Liftoff	CDS	8231930	8232200	.	+	.	ID=cds-XP_030102857.1;Parent=rna-XM_030246997.1;Dbxref=GeneID:80913,GenBank:XP_030102857.1,MGI:MGI:1931751;Name=XP_030102857.1;gbkey=CDS;gene=Pum2;product=pumilio homolog 2 isoform X12;protein_id=XP_030102857.1;extra_copy_number=0
CM058252.1	Liftoff	CDS	8232414	8232507	.	+	.	ID=cds-XP_030102857.1;Parent=rna-XM_030246997.1;Dbxref=GeneID:80913,GenBank:XP_030102857.1,MGI:MGI:1931751;Name=XP_030102857.1;gbkey=CDS;gene=Pum2;product=pumilio homolog 2 isoform X12;protein_id=XP_030102857.1;extra_copy_number=0
CM058252.1	Liftoff	CDS	8237576	8237683	.	+	.	ID=cds-XP_030102857.1;Parent=rna-XM_030246997.1;Dbxref=GeneID:80913,GenBank:XP_030102857.1,MGI:MGI:1931751;Name=XP_030102857.1;gbkey=CDS;gene=Pum2;product=pumilio homolog 2 isoform X12;protein_id=XP_030102857.1;extra_copy_number=0
CM058252.1	Liftoff	CDS	8240235	8240377	.	+	.	ID=cds-XP_030102857.1;Parent=rna-XM_030246997.1;Dbxref=GeneID:80913,GenBank:XP_030102857.1,MGI:MGI:1931751;Name=XP_030102857.1;gbkey=CDS;gene=Pum2;product=pumilio homolog 2 isoform X12;protein_id=XP_030102857.1;extra_copy_number=0
CM058252.1	Liftoff	CDS	8242617	8242749	.	+	.	ID=cds-XP_030102857.1;Parent=rna-XM_030246997.1;Dbxref=GeneID:80913,GenBank:XP_030102857.1,MGI:MGI:1931751;Name=XP_030102857.1;gbkey=CDS;gene=Pum2;product=pumilio homolog 2 isoform X12;protein_id=XP_030102857.1;extra_copy_number=0
CM058252.1	Liftoff	CDS	8247204	8247347	.	+	.	ID=cds-XP_030102857.1;Parent=rna-XM_030246997.1;Dbxref=GeneID:80913,GenBank:XP_030102857.1,MGI:MGI:1931751;Name=XP_030102857.1;gbkey=CDS;gene=Pum2;product=pumilio homolog 2 isoform X12;protein_id=XP_030102857.1;extra_copy_number=0
CM058252.1	Liftoff	CDS	8247426	8247719	.	+	.	ID=cds-XP_030102857.1;Parent=rna-XM_030246997.1;Dbxref=GeneID:80913,GenBank:XP_030102857.1,MGI:MGI:1931751;Name=XP_030102857.1;gbkey=CDS;gene=Pum2;product=pumilio homolog 2 isoform X12;protein_id=XP_030102857.1;extra_copy_number=0
CM058252.1	Liftoff	CDS	8262331	8262598	.	+	.	ID=cds-XP_030102857.1;Parent=rna-XM_030246997.1;Dbxref=GeneID:80913,GenBank:XP_030102857.1,MGI:MGI:1931751;Name=XP_030102857.1;gbkey=CDS;gene=Pum2;product=pumilio homolog 2 isoform X12;protein_id=XP_030102857.1;extra_copy_number=0
CM058252.1	Liftoff	CDS	8262907	8263036	.	+	.	ID=cds-XP_030102857.1;Parent=rna-XM_030246997.1;Dbxref=GeneID:80913,GenBank:XP_030102857.1,MGI:MGI:1931751;Name=XP_030102857.1;gbkey=CDS;gene=Pum2;product=pumilio homolog 2 isoform X12;protein_id=XP_030102857.1;extra_copy_number=0
CM058252.1	Liftoff	CDS	8263185	8263319	.	+	.	ID=cds-XP_030102857.1;Parent=rna-XM_030246997.1;Dbxref=GeneID:80913,GenBank:XP_030102857.1,MGI:MGI:1931751;Name=XP_030102857.1;gbkey=CDS;gene=Pum2;product=pumilio homolog 2 isoform X12;protein_id=XP_030102857.1;extra_copy_number=0
CM058252.1	Liftoff	CDS	8265727	8265864	.	+	.	ID=cds-XP_030102857.1;Parent=rna-XM_030246997.1;Dbxref=GeneID:80913,GenBank:XP_030102857.1,MGI:MGI:1931751;Name=XP_030102857.1;gbkey=CDS;gene=Pum2;product=pumilio homolog 2 isoform X12;protein_id=XP_030102857.1;extra_copy_number=0
CM058252.1	Liftoff	CDS	8266681	8266806	.	+	.	ID=cds-XP_030102857.1;Parent=rna-XM_030246997.1;Dbxref=GeneID:80913,GenBank:XP_030102857.1,MGI:MGI:1931751;Name=XP_030102857.1;gbkey=CDS;gene=Pum2;product=pumilio homolog 2 isoform X12;protein_id=XP_030102857.1;extra_copy_number=0
CM058252.1	Liftoff	CDS	8266968	8267089	.	+	.	ID=cds-XP_030102857.1;Parent=rna-XM_030246997.1;Dbxref=GeneID:80913,GenBank:XP_030102857.1,MGI:MGI:1931751;Name=XP_030102857.1;gbkey=CDS;gene=Pum2;product=pumilio homolog 2 isoform X12;protein_id=XP_030102857.1;extra_copy_number=0
CM058252.1	Liftoff	CDS	8267331	8267523	.	+	.	ID=cds-XP_030102857.1;Parent=rna-XM_030246997.1;Dbxref=GeneID:80913,GenBank:XP_030102857.1,MGI:MGI:1931751;Name=XP_030102857.1;gbkey=CDS;gene=Pum2;product=pumilio homolog 2 isoform X12;protein_id=XP_030102857.1;extra_copy_number=0
CM058252.1	Liftoff	CDS	8268159	8268290	.	+	.	ID=cds-XP_030102857.1;Parent=rna-XM_030246997.1;Dbxref=GeneID:80913,GenBank:XP_030102857.1,MGI:MGI:1931751;Name=XP_030102857.1;gbkey=CDS;gene=Pum2;product=pumilio homolog 2 isoform X12;protein_id=XP_030102857.1;extra_copy_number=0
CM058252.1	Liftoff	mRNA	8192786	8260280	.	+	.	ID=rna-XM_036157686.1;Parent=gene-Pum2;Dbxref=GeneID:80913,GenBank:XM_036157686.1,MGI:MGI:1931751;Name=XM_036157686.1;gbkey=mRNA;gene=Pum2;model_evidence=Supporting evidence includes similarity to: 1 mRNA%2C 21 ESTs%2C 409 long SRA reads%2C and 99%25 coverage of the annotated genomic feature by RNAseq alignments%2C including 37 samples with support for all annotated introns;product=pumilio RNA-binding family member 2%2C transcript variant X31;transcript_id=XM_036157686.1;matches_ref_protein=True;valid_ORF=True;extra_copy_number=0
CM058252.1	Liftoff	exon	8192786	8193049	.	+	.	ID=exon-XM_036157686.1-1;Parent=rna-XM_036157686.1;Dbxref=GeneID:80913,GenBank:XM_036157686.1,MGI:MGI:1931751;gbkey=mRNA;gene=Pum2;product=pumilio RNA-binding family member 2%2C transcript variant X31;transcript_id=XM_036157686.1;extra_copy_number=0
CM058252.1	Liftoff	exon	8216660	8216728	.	+	.	ID=exon-XM_036157686.1-2;Parent=rna-XM_036157686.1;Dbxref=GeneID:80913,GenBank:XM_036157686.1,MGI:MGI:1931751;gbkey=mRNA;gene=Pum2;product=pumilio RNA-binding family member 2%2C transcript variant X31;transcript_id=XM_036157686.1;extra_copy_number=0
CM058252.1	Liftoff	exon	8224503	8224611	.	+	.	ID=exon-XM_036157686.1-3;Parent=rna-XM_036157686.1;Dbxref=GeneID:80913,GenBank:XM_036157686.1,MGI:MGI:1931751;gbkey=mRNA;gene=Pum2;product=pumilio RNA-binding family member 2%2C transcript variant X31;transcript_id=XM_036157686.1;extra_copy_number=0
CM058252.1	Liftoff	exon	8227892	8228079	.	+	.	ID=exon-XM_036157686.1-4;Parent=rna-XM_036157686.1;Dbxref=GeneID:80913,GenBank:XM_036157686.1,MGI:MGI:1931751;gbkey=mRNA;gene=Pum2;product=pumilio RNA-binding family member 2%2C transcript variant X31;transcript_id=XM_036157686.1;extra_copy_number=0
CM058252.1	Liftoff	exon	8228729	8228895	.	+	.	ID=exon-XM_036157686.1-5;Parent=rna-XM_036157686.1;Dbxref=GeneID:80913,GenBank:XM_036157686.1,MGI:MGI:1931751;gbkey=mRNA;gene=Pum2;product=pumilio RNA-binding family member 2%2C transcript variant X31;transcript_id=XM_036157686.1;extra_copy_number=0
CM058252.1	Liftoff	exon	8231930	8232200	.	+	.	ID=exon-XM_036157686.1-6;Parent=rna-XM_036157686.1;Dbxref=GeneID:80913,GenBank:XM_036157686.1,MGI:MGI:1931751;gbkey=mRNA;gene=Pum2;product=pumilio RNA-binding family member 2%2C transcript variant X31;transcript_id=XM_036157686.1;extra_copy_number=0
CM058252.1	Liftoff	exon	8232414	8232507	.	+	.	ID=exon-XM_036157686.1-7;Parent=rna-XM_036157686.1;Dbxref=GeneID:80913,GenBank:XM_036157686.1,MGI:MGI:1931751;gbkey=mRNA;gene=Pum2;product=pumilio RNA-binding family member 2%2C transcript variant X31;transcript_id=XM_036157686.1;extra_copy_number=0
CM058252.1	Liftoff	exon	8237558	8237683	.	+	.	ID=exon-XM_036157686.1-8;Parent=rna-XM_036157686.1;Dbxref=GeneID:80913,GenBank:XM_036157686.1,MGI:MGI:1931751;gbkey=mRNA;gene=Pum2;product=pumilio RNA-binding family member 2%2C transcript variant X31;transcript_id=XM_036157686.1;extra_copy_number=0
CM058252.1	Liftoff	exon	8240235	8240377	.	+	.	ID=exon-XM_036157686.1-9;Parent=rna-XM_036157686.1;Dbxref=GeneID:80913,GenBank:XM_036157686.1,MGI:MGI:1931751;gbkey=mRNA;gene=Pum2;product=pumilio RNA-binding family member 2%2C transcript variant X31;transcript_id=XM_036157686.1;extra_copy_number=0
CM058252.1	Liftoff	exon	8242617	8242749	.	+	.	ID=exon-XM_036157686.1-10;Parent=rna-XM_036157686.1;Dbxref=GeneID:80913,GenBank:XM_036157686.1,MGI:MGI:1931751;gbkey=mRNA;gene=Pum2;product=pumilio RNA-binding family member 2%2C transcript variant X31;transcript_id=XM_036157686.1;extra_copy_number=0
CM058252.1	Liftoff	exon	8247204	8247347	.	+	.	ID=exon-XM_036157686.1-11;Parent=rna-XM_036157686.1;Dbxref=GeneID:80913,GenBank:XM_036157686.1,MGI:MGI:1931751;gbkey=mRNA;gene=Pum2;product=pumilio RNA-binding family member 2%2C transcript variant X31;transcript_id=XM_036157686.1;extra_copy_number=0
CM058252.1	Liftoff	exon	8247426	8247719	.	+	.	ID=exon-XM_036157686.1-12;Parent=rna-XM_036157686.1;Dbxref=GeneID:80913,GenBank:XM_036157686.1,MGI:MGI:1931751;gbkey=mRNA;gene=Pum2;product=pumilio RNA-binding family member 2%2C transcript variant X31;transcript_id=XM_036157686.1;extra_copy_number=0
CM058252.1	Liftoff	exon	8251843	8252079	.	+	.	ID=exon-XM_036157686.1-13;Parent=rna-XM_036157686.1;Dbxref=GeneID:80913,GenBank:XM_036157686.1,MGI:MGI:1931751;gbkey=mRNA;gene=Pum2;product=pumilio RNA-binding family member 2%2C transcript variant X31;transcript_id=XM_036157686.1;extra_copy_number=0
CM058252.1	Liftoff	exon	8252205	8260280	.	+	.	ID=exon-XM_036157686.1-14;Parent=rna-XM_036157686.1;Dbxref=GeneID:80913,GenBank:XM_036157686.1,MGI:MGI:1931751;gbkey=mRNA;gene=Pum2;product=pumilio RNA-binding family member 2%2C transcript variant X31;transcript_id=XM_036157686.1;extra_copy_number=0
CM058252.1	Liftoff	CDS	8216678	8216728	.	+	.	ID=cds-XP_036013579.1;Parent=rna-XM_036157686.1;Dbxref=GeneID:80913,GenBank:XP_036013579.1,MGI:MGI:1931751;Name=XP_036013579.1;gbkey=CDS;gene=Pum2;product=pumilio homolog 2 isoform X21;protein_id=XP_036013579.1;extra_copy_number=0
CM058252.1	Liftoff	CDS	8224503	8224611	.	+	.	ID=cds-XP_036013579.1;Parent=rna-XM_036157686.1;Dbxref=GeneID:80913,GenBank:XP_036013579.1,MGI:MGI:1931751;Name=XP_036013579.1;gbkey=CDS;gene=Pum2;product=pumilio homolog 2 isoform X21;protein_id=XP_036013579.1;extra_copy_number=0
CM058252.1	Liftoff	CDS	8227892	8228079	.	+	.	ID=cds-XP_036013579.1;Parent=rna-XM_036157686.1;Dbxref=GeneID:80913,GenBank:XP_036013579.1,MGI:MGI:1931751;Name=XP_036013579.1;gbkey=CDS;gene=Pum2;product=pumilio homolog 2 isoform X21;protein_id=XP_036013579.1;extra_copy_number=0
CM058252.1	Liftoff	CDS	8228729	8228895	.	+	.	ID=cds-XP_036013579.1;Parent=rna-XM_036157686.1;Dbxref=GeneID:80913,GenBank:XP_036013579.1,MGI:MGI:1931751;Name=XP_036013579.1;gbkey=CDS;gene=Pum2;product=pumilio homolog 2 isoform X21;protein_id=XP_036013579.1;extra_copy_number=0
CM058252.1	Liftoff	CDS	8231930	8232200	.	+	.	ID=cds-XP_036013579.1;Parent=rna-XM_036157686.1;Dbxref=GeneID:80913,GenBank:XP_036013579.1,MGI:MGI:1931751;Name=XP_036013579.1;gbkey=CDS;gene=Pum2;product=pumilio homolog 2 isoform X21;protein_id=XP_036013579.1;extra_copy_number=0
CM058252.1	Liftoff	CDS	8232414	8232507	.	+	.	ID=cds-XP_036013579.1;Parent=rna-XM_036157686.1;Dbxref=GeneID:80913,GenBank:XP_036013579.1,MGI:MGI:1931751;Name=XP_036013579.1;gbkey=CDS;gene=Pum2;product=pumilio homolog 2 isoform X21;protein_id=XP_036013579.1;extra_copy_number=0
CM058252.1	Liftoff	CDS	8237558	8237683	.	+	.	ID=cds-XP_036013579.1;Parent=rna-XM_036157686.1;Dbxref=GeneID:80913,GenBank:XP_036013579.1,MGI:MGI:1931751;Name=XP_036013579.1;gbkey=CDS;gene=Pum2;product=pumilio homolog 2 isoform X21;protein_id=XP_036013579.1;extra_copy_number=0
CM058252.1	Liftoff	CDS	8240235	8240377	.	+	.	ID=cds-XP_036013579.1;Parent=rna-XM_036157686.1;Dbxref=GeneID:80913,GenBank:XP_036013579.1,MGI:MGI:1931751;Name=XP_036013579.1;gbkey=CDS;gene=Pum2;product=pumilio homolog 2 isoform X21;protein_id=XP_036013579.1;extra_copy_number=0
CM058252.1	Liftoff	CDS	8242617	8242749	.	+	.	ID=cds-XP_036013579.1;Parent=rna-XM_036157686.1;Dbxref=GeneID:80913,GenBank:XP_036013579.1,MGI:MGI:1931751;Name=XP_036013579.1;gbkey=CDS;gene=Pum2;product=pumilio homolog 2 isoform X21;protein_id=XP_036013579.1;extra_copy_number=0
CM058252.1	Liftoff	CDS	8247204	8247347	.	+	.	ID=cds-XP_036013579.1;Parent=rna-XM_036157686.1;Dbxref=GeneID:80913,GenBank:XP_036013579.1,MGI:MGI:1931751;Name=XP_036013579.1;gbkey=CDS;gene=Pum2;product=pumilio homolog 2 isoform X21;protein_id=XP_036013579.1;extra_copy_number=0
CM058252.1	Liftoff	CDS	8247426	8247719	.	+	.	ID=cds-XP_036013579.1;Parent=rna-XM_036157686.1;Dbxref=GeneID:80913,GenBank:XP_036013579.1,MGI:MGI:1931751;Name=XP_036013579.1;gbkey=CDS;gene=Pum2;product=pumilio homolog 2 isoform X21;protein_id=XP_036013579.1;extra_copy_number=0
CM058252.1	Liftoff	CDS	8251843	8252079	.	+	.	ID=cds-XP_036013579.1;Parent=rna-XM_036157686.1;Dbxref=GeneID:80913,GenBank:XP_036013579.1,MGI:MGI:1931751;Name=XP_036013579.1;gbkey=CDS;gene=Pum2;product=pumilio homolog 2 isoform X21;protein_id=XP_036013579.1;extra_copy_number=0
CM058252.1	Liftoff	CDS	8252205	8252257	.	+	.	ID=cds-XP_036013579.1;Parent=rna-XM_036157686.1;Dbxref=GeneID:80913,GenBank:XP_036013579.1,MGI:MGI:1931751;Name=XP_036013579.1;gbkey=CDS;gene=Pum2;product=pumilio homolog 2 isoform X21;protein_id=XP_036013579.1;extra_copy_number=0
CM058252.1	Liftoff	mRNA	8192791	8271131	.	+	.	ID=rna-XM_030247001.1;Parent=gene-Pum2;Dbxref=GeneID:80913,GenBank:XM_030247001.1,MGI:MGI:1931751;Name=XM_030247001.1;gbkey=mRNA;gene=Pum2;model_evidence=Supporting evidence includes similarity to: 2 mRNAs%2C 66 ESTs%2C 1 Protein%2C 822 long SRA reads%2C and 99%25 coverage of the annotated genomic feature by RNAseq alignments%2C including 36 samples with support for all annotated introns;product=pumilio RNA-binding family member 2%2C transcript variant X24;transcript_id=XM_030247001.1;matches_ref_protein=True;valid_ORF=True;extra_copy_number=0
CM058252.1	Liftoff	exon	8192791	8193049	.	+	.	ID=exon-XM_030247001.1-1;Parent=rna-XM_030247001.1;Dbxref=GeneID:80913,GenBank:XM_030247001.1,MGI:MGI:1931751;gbkey=mRNA;gene=Pum2;product=pumilio RNA-binding family member 2%2C transcript variant X24;transcript_id=XM_030247001.1;extra_copy_number=0
CM058252.1	Liftoff	exon	8216660	8216728	.	+	.	ID=exon-XM_030247001.1-2;Parent=rna-XM_030247001.1;Dbxref=GeneID:80913,GenBank:XM_030247001.1,MGI:MGI:1931751;gbkey=mRNA;gene=Pum2;product=pumilio RNA-binding family member 2%2C transcript variant X24;transcript_id=XM_030247001.1;extra_copy_number=0
CM058252.1	Liftoff	exon	8217633	8217757	.	+	.	ID=exon-XM_030247001.1-3;Parent=rna-XM_030247001.1;Dbxref=GeneID:80913,GenBank:XM_030247001.1,MGI:MGI:1931751;gbkey=mRNA;gene=Pum2;product=pumilio RNA-binding family member 2%2C transcript variant X24;transcript_id=XM_030247001.1;extra_copy_number=0
CM058252.1	Liftoff	exon	8224503	8224611	.	+	.	ID=exon-XM_030247001.1-4;Parent=rna-XM_030247001.1;Dbxref=GeneID:80913,GenBank:XM_030247001.1,MGI:MGI:1931751;gbkey=mRNA;gene=Pum2;product=pumilio RNA-binding family member 2%2C transcript variant X24;transcript_id=XM_030247001.1;extra_copy_number=0
CM058252.1	Liftoff	exon	8227892	8228079	.	+	.	ID=exon-XM_030247001.1-5;Parent=rna-XM_030247001.1;Dbxref=GeneID:80913,GenBank:XM_030247001.1,MGI:MGI:1931751;gbkey=mRNA;gene=Pum2;product=pumilio RNA-binding family member 2%2C transcript variant X24;transcript_id=XM_030247001.1;extra_copy_number=0
CM058252.1	Liftoff	exon	8228729	8228895	.	+	.	ID=exon-XM_030247001.1-6;Parent=rna-XM_030247001.1;Dbxref=GeneID:80913,GenBank:XM_030247001.1,MGI:MGI:1931751;gbkey=mRNA;gene=Pum2;product=pumilio RNA-binding family member 2%2C transcript variant X24;transcript_id=XM_030247001.1;extra_copy_number=0
CM058252.1	Liftoff	exon	8231930	8232200	.	+	.	ID=exon-XM_030247001.1-7;Parent=rna-XM_030247001.1;Dbxref=GeneID:80913,GenBank:XM_030247001.1,MGI:MGI:1931751;gbkey=mRNA;gene=Pum2;product=pumilio RNA-binding family member 2%2C transcript variant X24;transcript_id=XM_030247001.1;extra_copy_number=0
CM058252.1	Liftoff	exon	8232414	8232507	.	+	.	ID=exon-XM_030247001.1-8;Parent=rna-XM_030247001.1;Dbxref=GeneID:80913,GenBank:XM_030247001.1,MGI:MGI:1931751;gbkey=mRNA;gene=Pum2;product=pumilio RNA-binding family member 2%2C transcript variant X24;transcript_id=XM_030247001.1;extra_copy_number=0
CM058252.1	Liftoff	exon	8237573	8237683	.	+	.	ID=exon-XM_030247001.1-9;Parent=rna-XM_030247001.1;Dbxref=GeneID:80913,GenBank:XM_030247001.1,MGI:MGI:1931751;gbkey=mRNA;gene=Pum2;product=pumilio RNA-binding family member 2%2C transcript variant X24;transcript_id=XM_030247001.1;extra_copy_number=0
CM058252.1	Liftoff	exon	8240235	8240377	.	+	.	ID=exon-XM_030247001.1-10;Parent=rna-XM_030247001.1;Dbxref=GeneID:80913,GenBank:XM_030247001.1,MGI:MGI:1931751;gbkey=mRNA;gene=Pum2;product=pumilio RNA-binding family member 2%2C transcript variant X24;transcript_id=XM_030247001.1;extra_copy_number=0
CM058252.1	Liftoff	exon	8242617	8242749	.	+	.	ID=exon-XM_030247001.1-11;Parent=rna-XM_030247001.1;Dbxref=GeneID:80913,GenBank:XM_030247001.1,MGI:MGI:1931751;gbkey=mRNA;gene=Pum2;product=pumilio RNA-binding family member 2%2C transcript variant X24;transcript_id=XM_030247001.1;extra_copy_number=0
CM058252.1	Liftoff	exon	8247204	8247347	.	+	.	ID=exon-XM_030247001.1-12;Parent=rna-XM_030247001.1;Dbxref=GeneID:80913,GenBank:XM_030247001.1,MGI:MGI:1931751;gbkey=mRNA;gene=Pum2;product=pumilio RNA-binding family member 2%2C transcript variant X24;transcript_id=XM_030247001.1;extra_copy_number=0
CM058252.1	Liftoff	exon	8247426	8247719	.	+	.	ID=exon-XM_030247001.1-13;Parent=rna-XM_030247001.1;Dbxref=GeneID:80913,GenBank:XM_030247001.1,MGI:MGI:1931751;gbkey=mRNA;gene=Pum2;product=pumilio RNA-binding family member 2%2C transcript variant X24;transcript_id=XM_030247001.1;extra_copy_number=0
CM058252.1	Liftoff	exon	8262331	8262598	.	+	.	ID=exon-XM_030247001.1-14;Parent=rna-XM_030247001.1;Dbxref=GeneID:80913,GenBank:XM_030247001.1,MGI:MGI:1931751;gbkey=mRNA;gene=Pum2;product=pumilio RNA-binding family member 2%2C transcript variant X24;transcript_id=XM_030247001.1;extra_copy_number=0
CM058252.1	Liftoff	exon	8262907	8263036	.	+	.	ID=exon-XM_030247001.1-15;Parent=rna-XM_030247001.1;Dbxref=GeneID:80913,GenBank:XM_030247001.1,MGI:MGI:1931751;gbkey=mRNA;gene=Pum2;product=pumilio RNA-binding family member 2%2C transcript variant X24;transcript_id=XM_030247001.1;extra_copy_number=0
CM058252.1	Liftoff	exon	8263185	8263313	.	+	.	ID=exon-XM_030247001.1-16;Parent=rna-XM_030247001.1;Dbxref=GeneID:80913,GenBank:XM_030247001.1,MGI:MGI:1931751;gbkey=mRNA;gene=Pum2;product=pumilio RNA-binding family member 2%2C transcript variant X24;transcript_id=XM_030247001.1;extra_copy_number=0
CM058252.1	Liftoff	exon	8265727	8265864	.	+	.	ID=exon-XM_030247001.1-17;Parent=rna-XM_030247001.1;Dbxref=GeneID:80913,GenBank:XM_030247001.1,MGI:MGI:1931751;gbkey=mRNA;gene=Pum2;product=pumilio RNA-binding family member 2%2C transcript variant X24;transcript_id=XM_030247001.1;extra_copy_number=0
CM058252.1	Liftoff	exon	8266681	8266806	.	+	.	ID=exon-XM_030247001.1-18;Parent=rna-XM_030247001.1;Dbxref=GeneID:80913,GenBank:XM_030247001.1,MGI:MGI:1931751;gbkey=mRNA;gene=Pum2;product=pumilio RNA-binding family member 2%2C transcript variant X24;transcript_id=XM_030247001.1;extra_copy_number=0
CM058252.1	Liftoff	exon	8266968	8267089	.	+	.	ID=exon-XM_030247001.1-19;Parent=rna-XM_030247001.1;Dbxref=GeneID:80913,GenBank:XM_030247001.1,MGI:MGI:1931751;gbkey=mRNA;gene=Pum2;product=pumilio RNA-binding family member 2%2C transcript variant X24;transcript_id=XM_030247001.1;extra_copy_number=0
CM058252.1	Liftoff	exon	8267331	8267523	.	+	.	ID=exon-XM_030247001.1-20;Parent=rna-XM_030247001.1;Dbxref=GeneID:80913,GenBank:XM_030247001.1,MGI:MGI:1931751;gbkey=mRNA;gene=Pum2;product=pumilio RNA-binding family member 2%2C transcript variant X24;transcript_id=XM_030247001.1;extra_copy_number=0
CM058252.1	Liftoff	exon	8268159	8271131	.	+	.	ID=exon-XM_030247001.1-21;Parent=rna-XM_030247001.1;Dbxref=GeneID:80913,GenBank:XM_030247001.1,MGI:MGI:1931751;gbkey=mRNA;gene=Pum2;product=pumilio RNA-binding family member 2%2C transcript variant X24;transcript_id=XM_030247001.1;extra_copy_number=0
CM058252.1	Liftoff	CDS	8227900	8228079	.	+	.	ID=cds-XP_030102861.1;Parent=rna-XM_030247001.1;Dbxref=GeneID:80913,GenBank:XP_030102861.1,MGI:MGI:1931751;Name=XP_030102861.1;gbkey=CDS;gene=Pum2;product=pumilio homolog 2 isoform X17;protein_id=XP_030102861.1;extra_copy_number=0
CM058252.1	Liftoff	CDS	8228729	8228895	.	+	.	ID=cds-XP_030102861.1;Parent=rna-XM_030247001.1;Dbxref=GeneID:80913,GenBank:XP_030102861.1,MGI:MGI:1931751;Name=XP_030102861.1;gbkey=CDS;gene=Pum2;product=pumilio homolog 2 isoform X17;protein_id=XP_030102861.1;extra_copy_number=0
CM058252.1	Liftoff	CDS	8231930	8232200	.	+	.	ID=cds-XP_030102861.1;Parent=rna-XM_030247001.1;Dbxref=GeneID:80913,GenBank:XP_030102861.1,MGI:MGI:1931751;Name=XP_030102861.1;gbkey=CDS;gene=Pum2;product=pumilio homolog 2 isoform X17;protein_id=XP_030102861.1;extra_copy_number=0
CM058252.1	Liftoff	CDS	8232414	8232507	.	+	.	ID=cds-XP_030102861.1;Parent=rna-XM_030247001.1;Dbxref=GeneID:80913,GenBank:XP_030102861.1,MGI:MGI:1931751;Name=XP_030102861.1;gbkey=CDS;gene=Pum2;product=pumilio homolog 2 isoform X17;protein_id=XP_030102861.1;extra_copy_number=0
CM058252.1	Liftoff	CDS	8237573	8237683	.	+	.	ID=cds-XP_030102861.1;Parent=rna-XM_030247001.1;Dbxref=GeneID:80913,GenBank:XP_030102861.1,MGI:MGI:1931751;Name=XP_030102861.1;gbkey=CDS;gene=Pum2;product=pumilio homolog 2 isoform X17;protein_id=XP_030102861.1;extra_copy_number=0
CM058252.1	Liftoff	CDS	8240235	8240377	.	+	.	ID=cds-XP_030102861.1;Parent=rna-XM_030247001.1;Dbxref=GeneID:80913,GenBank:XP_030102861.1,MGI:MGI:1931751;Name=XP_030102861.1;gbkey=CDS;gene=Pum2;product=pumilio homolog 2 isoform X17;protein_id=XP_030102861.1;extra_copy_number=0
CM058252.1	Liftoff	CDS	8242617	8242749	.	+	.	ID=cds-XP_030102861.1;Parent=rna-XM_030247001.1;Dbxref=GeneID:80913,GenBank:XP_030102861.1,MGI:MGI:1931751;Name=XP_030102861.1;gbkey=CDS;gene=Pum2;product=pumilio homolog 2 isoform X17;protein_id=XP_030102861.1;extra_copy_number=0
CM058252.1	Liftoff	CDS	8247204	8247347	.	+	.	ID=cds-XP_030102861.1;Parent=rna-XM_030247001.1;Dbxref=GeneID:80913,GenBank:XP_030102861.1,MGI:MGI:1931751;Name=XP_030102861.1;gbkey=CDS;gene=Pum2;product=pumilio homolog 2 isoform X17;protein_id=XP_030102861.1;extra_copy_number=0
CM058252.1	Liftoff	CDS	8247426	8247719	.	+	.	ID=cds-XP_030102861.1;Parent=rna-XM_030247001.1;Dbxref=GeneID:80913,GenBank:XP_030102861.1,MGI:MGI:1931751;Name=XP_030102861.1;gbkey=CDS;gene=Pum2;product=pumilio homolog 2 isoform X17;protein_id=XP_030102861.1;extra_copy_number=0
CM058252.1	Liftoff	CDS	8262331	8262598	.	+	.	ID=cds-XP_030102861.1;Parent=rna-XM_030247001.1;Dbxref=GeneID:80913,GenBank:XP_030102861.1,MGI:MGI:1931751;Name=XP_030102861.1;gbkey=CDS;gene=Pum2;product=pumilio homolog 2 isoform X17;protein_id=XP_030102861.1;extra_copy_number=0
CM058252.1	Liftoff	CDS	8262907	8263036	.	+	.	ID=cds-XP_030102861.1;Parent=rna-XM_030247001.1;Dbxref=GeneID:80913,GenBank:XP_030102861.1,MGI:MGI:1931751;Name=XP_030102861.1;gbkey=CDS;gene=Pum2;product=pumilio homolog 2 isoform X17;protein_id=XP_030102861.1;extra_copy_number=0
CM058252.1	Liftoff	CDS	8263185	8263313	.	+	.	ID=cds-XP_030102861.1;Parent=rna-XM_030247001.1;Dbxref=GeneID:80913,GenBank:XP_030102861.1,MGI:MGI:1931751;Name=XP_030102861.1;gbkey=CDS;gene=Pum2;product=pumilio homolog 2 isoform X17;protein_id=XP_030102861.1;extra_copy_number=0
CM058252.1	Liftoff	CDS	8265727	8265864	.	+	.	ID=cds-XP_030102861.1;Parent=rna-XM_030247001.1;Dbxref=GeneID:80913,GenBank:XP_030102861.1,MGI:MGI:1931751;Name=XP_030102861.1;gbkey=CDS;gene=Pum2;product=pumilio homolog 2 isoform X17;protein_id=XP_030102861.1;extra_copy_number=0
CM058252.1	Liftoff	CDS	8266681	8266806	.	+	.	ID=cds-XP_030102861.1;Parent=rna-XM_030247001.1;Dbxref=GeneID:80913,GenBank:XP_030102861.1,MGI:MGI:1931751;Name=XP_030102861.1;gbkey=CDS;gene=Pum2;product=pumilio homolog 2 isoform X17;protein_id=XP_030102861.1;extra_copy_number=0
CM058252.1	Liftoff	CDS	8266968	8267089	.	+	.	ID=cds-XP_030102861.1;Parent=rna-XM_030247001.1;Dbxref=GeneID:80913,GenBank:XP_030102861.1,MGI:MGI:1931751;Name=XP_030102861.1;gbkey=CDS;gene=Pum2;product=pumilio homolog 2 isoform X17;protein_id=XP_030102861.1;extra_copy_number=0
CM058252.1	Liftoff	CDS	8267331	8267523	.	+	.	ID=cds-XP_030102861.1;Parent=rna-XM_030247001.1;Dbxref=GeneID:80913,GenBank:XP_030102861.1,MGI:MGI:1931751;Name=XP_030102861.1;gbkey=CDS;gene=Pum2;product=pumilio homolog 2 isoform X17;protein_id=XP_030102861.1;extra_copy_number=0
CM058252.1	Liftoff	CDS	8268159	8268290	.	+	.	ID=cds-XP_030102861.1;Parent=rna-XM_030247001.1;Dbxref=GeneID:80913,GenBank:XP_030102861.1,MGI:MGI:1931751;Name=XP_030102861.1;gbkey=CDS;gene=Pum2;product=pumilio homolog 2 isoform X17;protein_id=XP_030102861.1;extra_copy_number=0
CM058252.1	Liftoff	mRNA	8192822	8271126	.	+	.	ID=rna-XM_030247000.2;Parent=gene-Pum2;Dbxref=GeneID:80913,GenBank:XM_030247000.2,MGI:MGI:1931751;Name=XM_030247000.2;gbkey=mRNA;gene=Pum2;model_evidence=Supporting evidence includes similarity to: 3 mRNAs%2C 69 ESTs%2C 1 Protein%2C 912 long SRA reads%2C and 100%25 coverage of the annotated genomic feature by RNAseq alignments%2C including 39 samples with support for all annotated introns;product=pumilio RNA-binding family member 2%2C transcript variant X22;transcript_id=XM_030247000.2;matches_ref_protein=True;valid_ORF=True;extra_copy_number=0
CM058252.1	Liftoff	exon	8192822	8193049	.	+	.	ID=exon-XM_030247000.2-1;Parent=rna-XM_030247000.2;Dbxref=GeneID:80913,GenBank:XM_030247000.2,MGI:MGI:1931751;gbkey=mRNA;gene=Pum2;product=pumilio RNA-binding family member 2%2C transcript variant X22;transcript_id=XM_030247000.2;extra_copy_number=0
CM058252.1	Liftoff	exon	8216660	8216728	.	+	.	ID=exon-XM_030247000.2-2;Parent=rna-XM_030247000.2;Dbxref=GeneID:80913,GenBank:XM_030247000.2,MGI:MGI:1931751;gbkey=mRNA;gene=Pum2;product=pumilio RNA-binding family member 2%2C transcript variant X22;transcript_id=XM_030247000.2;extra_copy_number=0
CM058252.1	Liftoff	exon	8217633	8217757	.	+	.	ID=exon-XM_030247000.2-3;Parent=rna-XM_030247000.2;Dbxref=GeneID:80913,GenBank:XM_030247000.2,MGI:MGI:1931751;gbkey=mRNA;gene=Pum2;product=pumilio RNA-binding family member 2%2C transcript variant X22;transcript_id=XM_030247000.2;extra_copy_number=0
CM058252.1	Liftoff	exon	8224503	8224611	.	+	.	ID=exon-XM_030247000.2-4;Parent=rna-XM_030247000.2;Dbxref=GeneID:80913,GenBank:XM_030247000.2,MGI:MGI:1931751;gbkey=mRNA;gene=Pum2;product=pumilio RNA-binding family member 2%2C transcript variant X22;transcript_id=XM_030247000.2;extra_copy_number=0
CM058252.1	Liftoff	exon	8227892	8228079	.	+	.	ID=exon-XM_030247000.2-5;Parent=rna-XM_030247000.2;Dbxref=GeneID:80913,GenBank:XM_030247000.2,MGI:MGI:1931751;gbkey=mRNA;gene=Pum2;product=pumilio RNA-binding family member 2%2C transcript variant X22;transcript_id=XM_030247000.2;extra_copy_number=0
CM058252.1	Liftoff	exon	8228729	8228895	.	+	.	ID=exon-XM_030247000.2-6;Parent=rna-XM_030247000.2;Dbxref=GeneID:80913,GenBank:XM_030247000.2,MGI:MGI:1931751;gbkey=mRNA;gene=Pum2;product=pumilio RNA-binding family member 2%2C transcript variant X22;transcript_id=XM_030247000.2;extra_copy_number=0
CM058252.1	Liftoff	exon	8231930	8232200	.	+	.	ID=exon-XM_030247000.2-7;Parent=rna-XM_030247000.2;Dbxref=GeneID:80913,GenBank:XM_030247000.2,MGI:MGI:1931751;gbkey=mRNA;gene=Pum2;product=pumilio RNA-binding family member 2%2C transcript variant X22;transcript_id=XM_030247000.2;extra_copy_number=0
CM058252.1	Liftoff	exon	8232414	8232507	.	+	.	ID=exon-XM_030247000.2-8;Parent=rna-XM_030247000.2;Dbxref=GeneID:80913,GenBank:XM_030247000.2,MGI:MGI:1931751;gbkey=mRNA;gene=Pum2;product=pumilio RNA-binding family member 2%2C transcript variant X22;transcript_id=XM_030247000.2;extra_copy_number=0
CM058252.1	Liftoff	exon	8237558	8237683	.	+	.	ID=exon-XM_030247000.2-9;Parent=rna-XM_030247000.2;Dbxref=GeneID:80913,GenBank:XM_030247000.2,MGI:MGI:1931751;gbkey=mRNA;gene=Pum2;product=pumilio RNA-binding family member 2%2C transcript variant X22;transcript_id=XM_030247000.2;extra_copy_number=0
CM058252.1	Liftoff	exon	8240235	8240377	.	+	.	ID=exon-XM_030247000.2-10;Parent=rna-XM_030247000.2;Dbxref=GeneID:80913,GenBank:XM_030247000.2,MGI:MGI:1931751;gbkey=mRNA;gene=Pum2;product=pumilio RNA-binding family member 2%2C transcript variant X22;transcript_id=XM_030247000.2;extra_copy_number=0
CM058252.1	Liftoff	exon	8242617	8242749	.	+	.	ID=exon-XM_030247000.2-11;Parent=rna-XM_030247000.2;Dbxref=GeneID:80913,GenBank:XM_030247000.2,MGI:MGI:1931751;gbkey=mRNA;gene=Pum2;product=pumilio RNA-binding family member 2%2C transcript variant X22;transcript_id=XM_030247000.2;extra_copy_number=0
CM058252.1	Liftoff	exon	8247204	8247347	.	+	.	ID=exon-XM_030247000.2-12;Parent=rna-XM_030247000.2;Dbxref=GeneID:80913,GenBank:XM_030247000.2,MGI:MGI:1931751;gbkey=mRNA;gene=Pum2;product=pumilio RNA-binding family member 2%2C transcript variant X22;transcript_id=XM_030247000.2;extra_copy_number=0
CM058252.1	Liftoff	exon	8247426	8247719	.	+	.	ID=exon-XM_030247000.2-13;Parent=rna-XM_030247000.2;Dbxref=GeneID:80913,GenBank:XM_030247000.2,MGI:MGI:1931751;gbkey=mRNA;gene=Pum2;product=pumilio RNA-binding family member 2%2C transcript variant X22;transcript_id=XM_030247000.2;extra_copy_number=0
CM058252.1	Liftoff	exon	8262331	8262598	.	+	.	ID=exon-XM_030247000.2-14;Parent=rna-XM_030247000.2;Dbxref=GeneID:80913,GenBank:XM_030247000.2,MGI:MGI:1931751;gbkey=mRNA;gene=Pum2;product=pumilio RNA-binding family member 2%2C transcript variant X22;transcript_id=XM_030247000.2;extra_copy_number=0
CM058252.1	Liftoff	exon	8262907	8263036	.	+	.	ID=exon-XM_030247000.2-15;Parent=rna-XM_030247000.2;Dbxref=GeneID:80913,GenBank:XM_030247000.2,MGI:MGI:1931751;gbkey=mRNA;gene=Pum2;product=pumilio RNA-binding family member 2%2C transcript variant X22;transcript_id=XM_030247000.2;extra_copy_number=0
CM058252.1	Liftoff	exon	8263185	8263313	.	+	.	ID=exon-XM_030247000.2-16;Parent=rna-XM_030247000.2;Dbxref=GeneID:80913,GenBank:XM_030247000.2,MGI:MGI:1931751;gbkey=mRNA;gene=Pum2;product=pumilio RNA-binding family member 2%2C transcript variant X22;transcript_id=XM_030247000.2;extra_copy_number=0
CM058252.1	Liftoff	exon	8265727	8265864	.	+	.	ID=exon-XM_030247000.2-17;Parent=rna-XM_030247000.2;Dbxref=GeneID:80913,GenBank:XM_030247000.2,MGI:MGI:1931751;gbkey=mRNA;gene=Pum2;product=pumilio RNA-binding family member 2%2C transcript variant X22;transcript_id=XM_030247000.2;extra_copy_number=0
CM058252.1	Liftoff	exon	8266681	8266806	.	+	.	ID=exon-XM_030247000.2-18;Parent=rna-XM_030247000.2;Dbxref=GeneID:80913,GenBank:XM_030247000.2,MGI:MGI:1931751;gbkey=mRNA;gene=Pum2;product=pumilio RNA-binding family member 2%2C transcript variant X22;transcript_id=XM_030247000.2;extra_copy_number=0
CM058252.1	Liftoff	exon	8266968	8267089	.	+	.	ID=exon-XM_030247000.2-19;Parent=rna-XM_030247000.2;Dbxref=GeneID:80913,GenBank:XM_030247000.2,MGI:MGI:1931751;gbkey=mRNA;gene=Pum2;product=pumilio RNA-binding family member 2%2C transcript variant X22;transcript_id=XM_030247000.2;extra_copy_number=0
CM058252.1	Liftoff	exon	8267331	8267523	.	+	.	ID=exon-XM_030247000.2-20;Parent=rna-XM_030247000.2;Dbxref=GeneID:80913,GenBank:XM_030247000.2,MGI:MGI:1931751;gbkey=mRNA;gene=Pum2;product=pumilio RNA-binding family member 2%2C transcript variant X22;transcript_id=XM_030247000.2;extra_copy_number=0
CM058252.1	Liftoff	exon	8268159	8271126	.	+	.	ID=exon-XM_030247000.2-21;Parent=rna-XM_030247000.2;Dbxref=GeneID:80913,GenBank:XM_030247000.2,MGI:MGI:1931751;gbkey=mRNA;gene=Pum2;product=pumilio RNA-binding family member 2%2C transcript variant X22;transcript_id=XM_030247000.2;extra_copy_number=0
CM058252.1	Liftoff	CDS	8227900	8228079	.	+	.	ID=cds-XP_030102860.1;Parent=rna-XM_030247000.2;Dbxref=GeneID:80913,GenBank:XP_030102860.1,MGI:MGI:1931751;Name=XP_030102860.1;gbkey=CDS;gene=Pum2;product=pumilio homolog 2 isoform X15;protein_id=XP_030102860.1;extra_copy_number=0
CM058252.1	Liftoff	CDS	8228729	8228895	.	+	.	ID=cds-XP_030102860.1;Parent=rna-XM_030247000.2;Dbxref=GeneID:80913,GenBank:XP_030102860.1,MGI:MGI:1931751;Name=XP_030102860.1;gbkey=CDS;gene=Pum2;product=pumilio homolog 2 isoform X15;protein_id=XP_030102860.1;extra_copy_number=0
CM058252.1	Liftoff	CDS	8231930	8232200	.	+	.	ID=cds-XP_030102860.1;Parent=rna-XM_030247000.2;Dbxref=GeneID:80913,GenBank:XP_030102860.1,MGI:MGI:1931751;Name=XP_030102860.1;gbkey=CDS;gene=Pum2;product=pumilio homolog 2 isoform X15;protein_id=XP_030102860.1;extra_copy_number=0
CM058252.1	Liftoff	CDS	8232414	8232507	.	+	.	ID=cds-XP_030102860.1;Parent=rna-XM_030247000.2;Dbxref=GeneID:80913,GenBank:XP_030102860.1,MGI:MGI:1931751;Name=XP_030102860.1;gbkey=CDS;gene=Pum2;product=pumilio homolog 2 isoform X15;protein_id=XP_030102860.1;extra_copy_number=0
CM058252.1	Liftoff	CDS	8237558	8237683	.	+	.	ID=cds-XP_030102860.1;Parent=rna-XM_030247000.2;Dbxref=GeneID:80913,GenBank:XP_030102860.1,MGI:MGI:1931751;Name=XP_030102860.1;gbkey=CDS;gene=Pum2;product=pumilio homolog 2 isoform X15;protein_id=XP_030102860.1;extra_copy_number=0
CM058252.1	Liftoff	CDS	8240235	8240377	.	+	.	ID=cds-XP_030102860.1;Parent=rna-XM_030247000.2;Dbxref=GeneID:80913,GenBank:XP_030102860.1,MGI:MGI:1931751;Name=XP_030102860.1;gbkey=CDS;gene=Pum2;product=pumilio homolog 2 isoform X15;protein_id=XP_030102860.1;extra_copy_number=0
CM058252.1	Liftoff	CDS	8242617	8242749	.	+	.	ID=cds-XP_030102860.1;Parent=rna-XM_030247000.2;Dbxref=GeneID:80913,GenBank:XP_030102860.1,MGI:MGI:1931751;Name=XP_030102860.1;gbkey=CDS;gene=Pum2;product=pumilio homolog 2 isoform X15;protein_id=XP_030102860.1;extra_copy_number=0
CM058252.1	Liftoff	CDS	8247204	8247347	.	+	.	ID=cds-XP_030102860.1;Parent=rna-XM_030247000.2;Dbxref=GeneID:80913,GenBank:XP_030102860.1,MGI:MGI:1931751;Name=XP_030102860.1;gbkey=CDS;gene=Pum2;product=pumilio homolog 2 isoform X15;protein_id=XP_030102860.1;extra_copy_number=0
CM058252.1	Liftoff	CDS	8247426	8247719	.	+	.	ID=cds-XP_030102860.1;Parent=rna-XM_030247000.2;Dbxref=GeneID:80913,GenBank:XP_030102860.1,MGI:MGI:1931751;Name=XP_030102860.1;gbkey=CDS;gene=Pum2;product=pumilio homolog 2 isoform X15;protein_id=XP_030102860.1;extra_copy_number=0
CM058252.1	Liftoff	CDS	8262331	8262598	.	+	.	ID=cds-XP_030102860.1;Parent=rna-XM_030247000.2;Dbxref=GeneID:80913,GenBank:XP_030102860.1,MGI:MGI:1931751;Name=XP_030102860.1;gbkey=CDS;gene=Pum2;product=pumilio homolog 2 isoform X15;protein_id=XP_030102860.1;extra_copy_number=0
CM058252.1	Liftoff	CDS	8262907	8263036	.	+	.	ID=cds-XP_030102860.1;Parent=rna-XM_030247000.2;Dbxref=GeneID:80913,GenBank:XP_030102860.1,MGI:MGI:1931751;Name=XP_030102860.1;gbkey=CDS;gene=Pum2;product=pumilio homolog 2 isoform X15;protein_id=XP_030102860.1;extra_copy_number=0
CM058252.1	Liftoff	CDS	8263185	8263313	.	+	.	ID=cds-XP_030102860.1;Parent=rna-XM_030247000.2;Dbxref=GeneID:80913,GenBank:XP_030102860.1,MGI:MGI:1931751;Name=XP_030102860.1;gbkey=CDS;gene=Pum2;product=pumilio homolog 2 isoform X15;protein_id=XP_030102860.1;extra_copy_number=0
CM058252.1	Liftoff	CDS	8265727	8265864	.	+	.	ID=cds-XP_030102860.1;Parent=rna-XM_030247000.2;Dbxref=GeneID:80913,GenBank:XP_030102860.1,MGI:MGI:1931751;Name=XP_030102860.1;gbkey=CDS;gene=Pum2;product=pumilio homolog 2 isoform X15;protein_id=XP_030102860.1;extra_copy_number=0
CM058252.1	Liftoff	CDS	8266681	8266806	.	+	.	ID=cds-XP_030102860.1;Parent=rna-XM_030247000.2;Dbxref=GeneID:80913,GenBank:XP_030102860.1,MGI:MGI:1931751;Name=XP_030102860.1;gbkey=CDS;gene=Pum2;product=pumilio homolog 2 isoform X15;protein_id=XP_030102860.1;extra_copy_number=0
CM058252.1	Liftoff	CDS	8266968	8267089	.	+	.	ID=cds-XP_030102860.1;Parent=rna-XM_030247000.2;Dbxref=GeneID:80913,GenBank:XP_030102860.1,MGI:MGI:1931751;Name=XP_030102860.1;gbkey=CDS;gene=Pum2;product=pumilio homolog 2 isoform X15;protein_id=XP_030102860.1;extra_copy_number=0
CM058252.1	Liftoff	CDS	8267331	8267523	.	+	.	ID=cds-XP_030102860.1;Parent=rna-XM_030247000.2;Dbxref=GeneID:80913,GenBank:XP_030102860.1,MGI:MGI:1931751;Name=XP_030102860.1;gbkey=CDS;gene=Pum2;product=pumilio homolog 2 isoform X15;protein_id=XP_030102860.1;extra_copy_number=0
CM058252.1	Liftoff	CDS	8268159	8268290	.	+	.	ID=cds-XP_030102860.1;Parent=rna-XM_030247000.2;Dbxref=GeneID:80913,GenBank:XP_030102860.1,MGI:MGI:1931751;Name=XP_030102860.1;gbkey=CDS;gene=Pum2;product=pumilio homolog 2 isoform X15;protein_id=XP_030102860.1;extra_copy_number=0
CM058252.1	Liftoff	mRNA	8192828	8271153	.	+	.	ID=rna-NM_001160219.1;Parent=gene-Pum2;Dbxref=GeneID:80913,GenBank:NM_001160219.1,MGI:MGI:1931751;Name=NM_001160219.1;gbkey=mRNA;gene=Pum2;product=pumilio RNA-binding family member 2%2C transcript variant 1;transcript_id=NM_001160219.1;matches_ref_protein=True;valid_ORF=True;extra_copy_number=0
CM058252.1	Liftoff	exon	8192828	8193049	.	+	.	ID=exon-NM_001160219.1-1;Parent=rna-NM_001160219.1;Dbxref=GeneID:80913,GenBank:NM_001160219.1,MGI:MGI:1931751;gbkey=mRNA;gene=Pum2;product=pumilio RNA-binding family member 2%2C transcript variant 1;transcript_id=NM_001160219.1;extra_copy_number=0
CM058252.1	Liftoff	exon	8216660	8216728	.	+	.	ID=exon-NM_001160219.1-2;Parent=rna-NM_001160219.1;Dbxref=GeneID:80913,GenBank:NM_001160219.1,MGI:MGI:1931751;gbkey=mRNA;gene=Pum2;product=pumilio RNA-binding family member 2%2C transcript variant 1;transcript_id=NM_001160219.1;extra_copy_number=0
CM058252.1	Liftoff	exon	8224503	8224611	.	+	.	ID=exon-NM_001160219.1-3;Parent=rna-NM_001160219.1;Dbxref=GeneID:80913,GenBank:NM_001160219.1,MGI:MGI:1931751;gbkey=mRNA;gene=Pum2;product=pumilio RNA-binding family member 2%2C transcript variant 1;transcript_id=NM_001160219.1;extra_copy_number=0
CM058252.1	Liftoff	exon	8227892	8228079	.	+	.	ID=exon-NM_001160219.1-4;Parent=rna-NM_001160219.1;Dbxref=GeneID:80913,GenBank:NM_001160219.1,MGI:MGI:1931751;gbkey=mRNA;gene=Pum2;product=pumilio RNA-binding family member 2%2C transcript variant 1;transcript_id=NM_001160219.1;extra_copy_number=0
CM058252.1	Liftoff	exon	8228729	8228895	.	+	.	ID=exon-NM_001160219.1-5;Parent=rna-NM_001160219.1;Dbxref=GeneID:80913,GenBank:NM_001160219.1,MGI:MGI:1931751;gbkey=mRNA;gene=Pum2;product=pumilio RNA-binding family member 2%2C transcript variant 1;transcript_id=NM_001160219.1;extra_copy_number=0
CM058252.1	Liftoff	exon	8231930	8232200	.	+	.	ID=exon-NM_001160219.1-6;Parent=rna-NM_001160219.1;Dbxref=GeneID:80913,GenBank:NM_001160219.1,MGI:MGI:1931751;gbkey=mRNA;gene=Pum2;product=pumilio RNA-binding family member 2%2C transcript variant 1;transcript_id=NM_001160219.1;extra_copy_number=0
CM058252.1	Liftoff	exon	8232414	8232507	.	+	.	ID=exon-NM_001160219.1-7;Parent=rna-NM_001160219.1;Dbxref=GeneID:80913,GenBank:NM_001160219.1,MGI:MGI:1931751;gbkey=mRNA;gene=Pum2;product=pumilio RNA-binding family member 2%2C transcript variant 1;transcript_id=NM_001160219.1;extra_copy_number=0
CM058252.1	Liftoff	exon	8237558	8237683	.	+	.	ID=exon-NM_001160219.1-8;Parent=rna-NM_001160219.1;Dbxref=GeneID:80913,GenBank:NM_001160219.1,MGI:MGI:1931751;gbkey=mRNA;gene=Pum2;product=pumilio RNA-binding family member 2%2C transcript variant 1;transcript_id=NM_001160219.1;extra_copy_number=0
CM058252.1	Liftoff	exon	8240235	8240377	.	+	.	ID=exon-NM_001160219.1-9;Parent=rna-NM_001160219.1;Dbxref=GeneID:80913,GenBank:NM_001160219.1,MGI:MGI:1931751;gbkey=mRNA;gene=Pum2;product=pumilio RNA-binding family member 2%2C transcript variant 1;transcript_id=NM_001160219.1;extra_copy_number=0
CM058252.1	Liftoff	exon	8242617	8242749	.	+	.	ID=exon-NM_001160219.1-10;Parent=rna-NM_001160219.1;Dbxref=GeneID:80913,GenBank:NM_001160219.1,MGI:MGI:1931751;gbkey=mRNA;gene=Pum2;product=pumilio RNA-binding family member 2%2C transcript variant 1;transcript_id=NM_001160219.1;extra_copy_number=0
CM058252.1	Liftoff	exon	8247204	8247347	.	+	.	ID=exon-NM_001160219.1-11;Parent=rna-NM_001160219.1;Dbxref=GeneID:80913,GenBank:NM_001160219.1,MGI:MGI:1931751;gbkey=mRNA;gene=Pum2;product=pumilio RNA-binding family member 2%2C transcript variant 1;transcript_id=NM_001160219.1;extra_copy_number=0
CM058252.1	Liftoff	exon	8247426	8247719	.	+	.	ID=exon-NM_001160219.1-12;Parent=rna-NM_001160219.1;Dbxref=GeneID:80913,GenBank:NM_001160219.1,MGI:MGI:1931751;gbkey=mRNA;gene=Pum2;product=pumilio RNA-binding family member 2%2C transcript variant 1;transcript_id=NM_001160219.1;extra_copy_number=0
CM058252.1	Liftoff	exon	8251843	8252079	.	+	.	ID=exon-NM_001160219.1-13;Parent=rna-NM_001160219.1;Dbxref=GeneID:80913,GenBank:NM_001160219.1,MGI:MGI:1931751;gbkey=mRNA;gene=Pum2;product=pumilio RNA-binding family member 2%2C transcript variant 1;transcript_id=NM_001160219.1;extra_copy_number=0
CM058252.1	Liftoff	exon	8262331	8262598	.	+	.	ID=exon-NM_001160219.1-14;Parent=rna-NM_001160219.1;Dbxref=GeneID:80913,GenBank:NM_001160219.1,MGI:MGI:1931751;gbkey=mRNA;gene=Pum2;product=pumilio RNA-binding family member 2%2C transcript variant 1;transcript_id=NM_001160219.1;extra_copy_number=0
CM058252.1	Liftoff	exon	8262907	8263036	.	+	.	ID=exon-NM_001160219.1-15;Parent=rna-NM_001160219.1;Dbxref=GeneID:80913,GenBank:NM_001160219.1,MGI:MGI:1931751;gbkey=mRNA;gene=Pum2;product=pumilio RNA-binding family member 2%2C transcript variant 1;transcript_id=NM_001160219.1;extra_copy_number=0
CM058252.1	Liftoff	exon	8263185	8263319	.	+	.	ID=exon-NM_001160219.1-16;Parent=rna-NM_001160219.1;Dbxref=GeneID:80913,GenBank:NM_001160219.1,MGI:MGI:1931751;gbkey=mRNA;gene=Pum2;product=pumilio RNA-binding family member 2%2C transcript variant 1;transcript_id=NM_001160219.1;extra_copy_number=0
CM058252.1	Liftoff	exon	8265727	8265864	.	+	.	ID=exon-NM_001160219.1-17;Parent=rna-NM_001160219.1;Dbxref=GeneID:80913,GenBank:NM_001160219.1,MGI:MGI:1931751;gbkey=mRNA;gene=Pum2;product=pumilio RNA-binding family member 2%2C transcript variant 1;transcript_id=NM_001160219.1;extra_copy_number=0
CM058252.1	Liftoff	exon	8266681	8266806	.	+	.	ID=exon-NM_001160219.1-18;Parent=rna-NM_001160219.1;Dbxref=GeneID:80913,GenBank:NM_001160219.1,MGI:MGI:1931751;gbkey=mRNA;gene=Pum2;product=pumilio RNA-binding family member 2%2C transcript variant 1;transcript_id=NM_001160219.1;extra_copy_number=0
CM058252.1	Liftoff	exon	8266968	8267089	.	+	.	ID=exon-NM_001160219.1-19;Parent=rna-NM_001160219.1;Dbxref=GeneID:80913,GenBank:NM_001160219.1,MGI:MGI:1931751;gbkey=mRNA;gene=Pum2;product=pumilio RNA-binding family member 2%2C transcript variant 1;transcript_id=NM_001160219.1;extra_copy_number=0
CM058252.1	Liftoff	exon	8267331	8267523	.	+	.	ID=exon-NM_001160219.1-20;Parent=rna-NM_001160219.1;Dbxref=GeneID:80913,GenBank:NM_001160219.1,MGI:MGI:1931751;gbkey=mRNA;gene=Pum2;product=pumilio RNA-binding family member 2%2C transcript variant 1;transcript_id=NM_001160219.1;extra_copy_number=0
CM058252.1	Liftoff	exon	8268159	8271153	.	+	.	ID=exon-NM_001160219.1-21;Parent=rna-NM_001160219.1;Dbxref=GeneID:80913,GenBank:NM_001160219.1,MGI:MGI:1931751;gbkey=mRNA;gene=Pum2;product=pumilio RNA-binding family member 2%2C transcript variant 1;transcript_id=NM_001160219.1;extra_copy_number=0
CM058252.1	Liftoff	CDS	8216678	8216728	.	+	.	ID=cds-NP_001153691.1;Parent=rna-NM_001160219.1;Dbxref=CCDS:CCDS25802.1,GeneID:80913,GenBank:NP_001153691.1,MGI:MGI:1931751;Name=NP_001153691.1;Note=isoform 1 is encoded by transcript variant 1;gbkey=CDS;gene=Pum2;product=pumilio homolog 2 isoform 1;protein_id=NP_001153691.1;extra_copy_number=0
CM058252.1	Liftoff	CDS	8224503	8224611	.	+	.	ID=cds-NP_001153691.1;Parent=rna-NM_001160219.1;Dbxref=CCDS:CCDS25802.1,GeneID:80913,GenBank:NP_001153691.1,MGI:MGI:1931751;Name=NP_001153691.1;Note=isoform 1 is encoded by transcript variant 1;gbkey=CDS;gene=Pum2;product=pumilio homolog 2 isoform 1;protein_id=NP_001153691.1;extra_copy_number=0
CM058252.1	Liftoff	CDS	8227892	8228079	.	+	.	ID=cds-NP_001153691.1;Parent=rna-NM_001160219.1;Dbxref=CCDS:CCDS25802.1,GeneID:80913,GenBank:NP_001153691.1,MGI:MGI:1931751;Name=NP_001153691.1;Note=isoform 1 is encoded by transcript variant 1;gbkey=CDS;gene=Pum2;product=pumilio homolog 2 isoform 1;protein_id=NP_001153691.1;extra_copy_number=0
CM058252.1	Liftoff	CDS	8228729	8228895	.	+	.	ID=cds-NP_001153691.1;Parent=rna-NM_001160219.1;Dbxref=CCDS:CCDS25802.1,GeneID:80913,GenBank:NP_001153691.1,MGI:MGI:1931751;Name=NP_001153691.1;Note=isoform 1 is encoded by transcript variant 1;gbkey=CDS;gene=Pum2;product=pumilio homolog 2 isoform 1;protein_id=NP_001153691.1;extra_copy_number=0
CM058252.1	Liftoff	CDS	8231930	8232200	.	+	.	ID=cds-NP_001153691.1;Parent=rna-NM_001160219.1;Dbxref=CCDS:CCDS25802.1,GeneID:80913,GenBank:NP_001153691.1,MGI:MGI:1931751;Name=NP_001153691.1;Note=isoform 1 is encoded by transcript variant 1;gbkey=CDS;gene=Pum2;product=pumilio homolog 2 isoform 1;protein_id=NP_001153691.1;extra_copy_number=0
CM058252.1	Liftoff	CDS	8232414	8232507	.	+	.	ID=cds-NP_001153691.1;Parent=rna-NM_001160219.1;Dbxref=CCDS:CCDS25802.1,GeneID:80913,GenBank:NP_001153691.1,MGI:MGI:1931751;Name=NP_001153691.1;Note=isoform 1 is encoded by transcript variant 1;gbkey=CDS;gene=Pum2;product=pumilio homolog 2 isoform 1;protein_id=NP_001153691.1;extra_copy_number=0
CM058252.1	Liftoff	CDS	8237558	8237683	.	+	.	ID=cds-NP_001153691.1;Parent=rna-NM_001160219.1;Dbxref=CCDS:CCDS25802.1,GeneID:80913,GenBank:NP_001153691.1,MGI:MGI:1931751;Name=NP_001153691.1;Note=isoform 1 is encoded by transcript variant 1;gbkey=CDS;gene=Pum2;product=pumilio homolog 2 isoform 1;protein_id=NP_001153691.1;extra_copy_number=0
CM058252.1	Liftoff	CDS	8240235	8240377	.	+	.	ID=cds-NP_001153691.1;Parent=rna-NM_001160219.1;Dbxref=CCDS:CCDS25802.1,GeneID:80913,GenBank:NP_001153691.1,MGI:MGI:1931751;Name=NP_001153691.1;Note=isoform 1 is encoded by transcript variant 1;gbkey=CDS;gene=Pum2;product=pumilio homolog 2 isoform 1;protein_id=NP_001153691.1;extra_copy_number=0
CM058252.1	Liftoff	CDS	8242617	8242749	.	+	.	ID=cds-NP_001153691.1;Parent=rna-NM_001160219.1;Dbxref=CCDS:CCDS25802.1,GeneID:80913,GenBank:NP_001153691.1,MGI:MGI:1931751;Name=NP_001153691.1;Note=isoform 1 is encoded by transcript variant 1;gbkey=CDS;gene=Pum2;product=pumilio homolog 2 isoform 1;protein_id=NP_001153691.1;extra_copy_number=0
CM058252.1	Liftoff	CDS	8247204	8247347	.	+	.	ID=cds-NP_001153691.1;Parent=rna-NM_001160219.1;Dbxref=CCDS:CCDS25802.1,GeneID:80913,GenBank:NP_001153691.1,MGI:MGI:1931751;Name=NP_001153691.1;Note=isoform 1 is encoded by transcript variant 1;gbkey=CDS;gene=Pum2;product=pumilio homolog 2 isoform 1;protein_id=NP_001153691.1;extra_copy_number=0
CM058252.1	Liftoff	CDS	8247426	8247719	.	+	.	ID=cds-NP_001153691.1;Parent=rna-NM_001160219.1;Dbxref=CCDS:CCDS25802.1,GeneID:80913,GenBank:NP_001153691.1,MGI:MGI:1931751;Name=NP_001153691.1;Note=isoform 1 is encoded by transcript variant 1;gbkey=CDS;gene=Pum2;product=pumilio homolog 2 isoform 1;protein_id=NP_001153691.1;extra_copy_number=0
CM058252.1	Liftoff	CDS	8251843	8252079	.	+	.	ID=cds-NP_001153691.1;Parent=rna-NM_001160219.1;Dbxref=CCDS:CCDS25802.1,GeneID:80913,GenBank:NP_001153691.1,MGI:MGI:1931751;Name=NP_001153691.1;Note=isoform 1 is encoded by transcript variant 1;gbkey=CDS;gene=Pum2;product=pumilio homolog 2 isoform 1;protein_id=NP_001153691.1;extra_copy_number=0
CM058252.1	Liftoff	CDS	8262331	8262598	.	+	.	ID=cds-NP_001153691.1;Parent=rna-NM_001160219.1;Dbxref=CCDS:CCDS25802.1,GeneID:80913,GenBank:NP_001153691.1,MGI:MGI:1931751;Name=NP_001153691.1;Note=isoform 1 is encoded by transcript variant 1;gbkey=CDS;gene=Pum2;product=pumilio homolog 2 isoform 1;protein_id=NP_001153691.1;extra_copy_number=0
CM058252.1	Liftoff	CDS	8262907	8263036	.	+	.	ID=cds-NP_001153691.1;Parent=rna-NM_001160219.1;Dbxref=CCDS:CCDS25802.1,GeneID:80913,GenBank:NP_001153691.1,MGI:MGI:1931751;Name=NP_001153691.1;Note=isoform 1 is encoded by transcript variant 1;gbkey=CDS;gene=Pum2;product=pumilio homolog 2 isoform 1;protein_id=NP_001153691.1;extra_copy_number=0
CM058252.1	Liftoff	CDS	8263185	8263319	.	+	.	ID=cds-NP_001153691.1;Parent=rna-NM_001160219.1;Dbxref=CCDS:CCDS25802.1,GeneID:80913,GenBank:NP_001153691.1,MGI:MGI:1931751;Name=NP_001153691.1;Note=isoform 1 is encoded by transcript variant 1;gbkey=CDS;gene=Pum2;product=pumilio homolog 2 isoform 1;protein_id=NP_001153691.1;extra_copy_number=0
CM058252.1	Liftoff	CDS	8265727	8265864	.	+	.	ID=cds-NP_001153691.1;Parent=rna-NM_001160219.1;Dbxref=CCDS:CCDS25802.1,GeneID:80913,GenBank:NP_001153691.1,MGI:MGI:1931751;Name=NP_001153691.1;Note=isoform 1 is encoded by transcript variant 1;gbkey=CDS;gene=Pum2;product=pumilio homolog 2 isoform 1;protein_id=NP_001153691.1;extra_copy_number=0
CM058252.1	Liftoff	CDS	8266681	8266806	.	+	.	ID=cds-NP_001153691.1;Parent=rna-NM_001160219.1;Dbxref=CCDS:CCDS25802.1,GeneID:80913,GenBank:NP_001153691.1,MGI:MGI:1931751;Name=NP_001153691.1;Note=isoform 1 is encoded by transcript variant 1;gbkey=CDS;gene=Pum2;product=pumilio homolog 2 isoform 1;protein_id=NP_001153691.1;extra_copy_number=0
CM058252.1	Liftoff	CDS	8266968	8267089	.	+	.	ID=cds-NP_001153691.1;Parent=rna-NM_001160219.1;Dbxref=CCDS:CCDS25802.1,GeneID:80913,GenBank:NP_001153691.1,MGI:MGI:1931751;Name=NP_001153691.1;Note=isoform 1 is encoded by transcript variant 1;gbkey=CDS;gene=Pum2;product=pumilio homolog 2 isoform 1;protein_id=NP_001153691.1;extra_copy_number=0
CM058252.1	Liftoff	CDS	8267331	8267523	.	+	.	ID=cds-NP_001153691.1;Parent=rna-NM_001160219.1;Dbxref=CCDS:CCDS25802.1,GeneID:80913,GenBank:NP_001153691.1,MGI:MGI:1931751;Name=NP_001153691.1;Note=isoform 1 is encoded by transcript variant 1;gbkey=CDS;gene=Pum2;product=pumilio homolog 2 isoform 1;protein_id=NP_001153691.1;extra_copy_number=0
CM058252.1	Liftoff	CDS	8268159	8268290	.	+	.	ID=cds-NP_001153691.1;Parent=rna-NM_001160219.1;Dbxref=CCDS:CCDS25802.1,GeneID:80913,GenBank:NP_001153691.1,MGI:MGI:1931751;Name=NP_001153691.1;Note=isoform 1 is encoded by transcript variant 1;gbkey=CDS;gene=Pum2;product=pumilio homolog 2 isoform 1;protein_id=NP_001153691.1;extra_copy_number=0
CM058252.1	Liftoff	mRNA	8192828	8271153	.	+	.	ID=rna-NM_001160220.1;Parent=gene-Pum2;Dbxref=GeneID:80913,GenBank:NM_001160220.1,MGI:MGI:1931751;Name=NM_001160220.1;gbkey=mRNA;gene=Pum2;product=pumilio RNA-binding family member 2%2C transcript variant 3;tag=RefSeq Select;transcript_id=NM_001160220.1;matches_ref_protein=True;valid_ORF=True;extra_copy_number=0
CM058252.1	Liftoff	exon	8192828	8193049	.	+	.	ID=exon-NM_001160220.1-1;Parent=rna-NM_001160220.1;Dbxref=GeneID:80913,GenBank:NM_001160220.1,MGI:MGI:1931751;gbkey=mRNA;gene=Pum2;product=pumilio RNA-binding family member 2%2C transcript variant 3;tag=RefSeq Select;transcript_id=NM_001160220.1;extra_copy_number=0
CM058252.1	Liftoff	exon	8216660	8216728	.	+	.	ID=exon-NM_001160220.1-2;Parent=rna-NM_001160220.1;Dbxref=GeneID:80913,GenBank:NM_001160220.1,MGI:MGI:1931751;gbkey=mRNA;gene=Pum2;product=pumilio RNA-binding family member 2%2C transcript variant 3;tag=RefSeq Select;transcript_id=NM_001160220.1;extra_copy_number=0
CM058252.1	Liftoff	exon	8224503	8224611	.	+	.	ID=exon-NM_001160220.1-3;Parent=rna-NM_001160220.1;Dbxref=GeneID:80913,GenBank:NM_001160220.1,MGI:MGI:1931751;gbkey=mRNA;gene=Pum2;product=pumilio RNA-binding family member 2%2C transcript variant 3;tag=RefSeq Select;transcript_id=NM_001160220.1;extra_copy_number=0
CM058252.1	Liftoff	exon	8227892	8228079	.	+	.	ID=exon-NM_001160220.1-4;Parent=rna-NM_001160220.1;Dbxref=GeneID:80913,GenBank:NM_001160220.1,MGI:MGI:1931751;gbkey=mRNA;gene=Pum2;product=pumilio RNA-binding family member 2%2C transcript variant 3;tag=RefSeq Select;transcript_id=NM_001160220.1;extra_copy_number=0
CM058252.1	Liftoff	exon	8228729	8228895	.	+	.	ID=exon-NM_001160220.1-5;Parent=rna-NM_001160220.1;Dbxref=GeneID:80913,GenBank:NM_001160220.1,MGI:MGI:1931751;gbkey=mRNA;gene=Pum2;product=pumilio RNA-binding family member 2%2C transcript variant 3;tag=RefSeq Select;transcript_id=NM_001160220.1;extra_copy_number=0
CM058252.1	Liftoff	exon	8231930	8232200	.	+	.	ID=exon-NM_001160220.1-6;Parent=rna-NM_001160220.1;Dbxref=GeneID:80913,GenBank:NM_001160220.1,MGI:MGI:1931751;gbkey=mRNA;gene=Pum2;product=pumilio RNA-binding family member 2%2C transcript variant 3;tag=RefSeq Select;transcript_id=NM_001160220.1;extra_copy_number=0
CM058252.1	Liftoff	exon	8232414	8232507	.	+	.	ID=exon-NM_001160220.1-7;Parent=rna-NM_001160220.1;Dbxref=GeneID:80913,GenBank:NM_001160220.1,MGI:MGI:1931751;gbkey=mRNA;gene=Pum2;product=pumilio RNA-binding family member 2%2C transcript variant 3;tag=RefSeq Select;transcript_id=NM_001160220.1;extra_copy_number=0
CM058252.1	Liftoff	exon	8237558	8237683	.	+	.	ID=exon-NM_001160220.1-8;Parent=rna-NM_001160220.1;Dbxref=GeneID:80913,GenBank:NM_001160220.1,MGI:MGI:1931751;gbkey=mRNA;gene=Pum2;product=pumilio RNA-binding family member 2%2C transcript variant 3;tag=RefSeq Select;transcript_id=NM_001160220.1;extra_copy_number=0
CM058252.1	Liftoff	exon	8240235	8240377	.	+	.	ID=exon-NM_001160220.1-9;Parent=rna-NM_001160220.1;Dbxref=GeneID:80913,GenBank:NM_001160220.1,MGI:MGI:1931751;gbkey=mRNA;gene=Pum2;product=pumilio RNA-binding family member 2%2C transcript variant 3;tag=RefSeq Select;transcript_id=NM_001160220.1;extra_copy_number=0
CM058252.1	Liftoff	exon	8242617	8242749	.	+	.	ID=exon-NM_001160220.1-10;Parent=rna-NM_001160220.1;Dbxref=GeneID:80913,GenBank:NM_001160220.1,MGI:MGI:1931751;gbkey=mRNA;gene=Pum2;product=pumilio RNA-binding family member 2%2C transcript variant 3;tag=RefSeq Select;transcript_id=NM_001160220.1;extra_copy_number=0
CM058252.1	Liftoff	exon	8247204	8247347	.	+	.	ID=exon-NM_001160220.1-11;Parent=rna-NM_001160220.1;Dbxref=GeneID:80913,GenBank:NM_001160220.1,MGI:MGI:1931751;gbkey=mRNA;gene=Pum2;product=pumilio RNA-binding family member 2%2C transcript variant 3;tag=RefSeq Select;transcript_id=NM_001160220.1;extra_copy_number=0
CM058252.1	Liftoff	exon	8247426	8247719	.	+	.	ID=exon-NM_001160220.1-12;Parent=rna-NM_001160220.1;Dbxref=GeneID:80913,GenBank:NM_001160220.1,MGI:MGI:1931751;gbkey=mRNA;gene=Pum2;product=pumilio RNA-binding family member 2%2C transcript variant 3;tag=RefSeq Select;transcript_id=NM_001160220.1;extra_copy_number=0
CM058252.1	Liftoff	exon	8251843	8252079	.	+	.	ID=exon-NM_001160220.1-13;Parent=rna-NM_001160220.1;Dbxref=GeneID:80913,GenBank:NM_001160220.1,MGI:MGI:1931751;gbkey=mRNA;gene=Pum2;product=pumilio RNA-binding family member 2%2C transcript variant 3;tag=RefSeq Select;transcript_id=NM_001160220.1;extra_copy_number=0
CM058252.1	Liftoff	exon	8262331	8262598	.	+	.	ID=exon-NM_001160220.1-14;Parent=rna-NM_001160220.1;Dbxref=GeneID:80913,GenBank:NM_001160220.1,MGI:MGI:1931751;gbkey=mRNA;gene=Pum2;product=pumilio RNA-binding family member 2%2C transcript variant 3;tag=RefSeq Select;transcript_id=NM_001160220.1;extra_copy_number=0
CM058252.1	Liftoff	exon	8262907	8263036	.	+	.	ID=exon-NM_001160220.1-15;Parent=rna-NM_001160220.1;Dbxref=GeneID:80913,GenBank:NM_001160220.1,MGI:MGI:1931751;gbkey=mRNA;gene=Pum2;product=pumilio RNA-binding family member 2%2C transcript variant 3;tag=RefSeq Select;transcript_id=NM_001160220.1;extra_copy_number=0
CM058252.1	Liftoff	exon	8263185	8263313	.	+	.	ID=exon-NM_001160220.1-16;Parent=rna-NM_001160220.1;Dbxref=GeneID:80913,GenBank:NM_001160220.1,MGI:MGI:1931751;gbkey=mRNA;gene=Pum2;product=pumilio RNA-binding family member 2%2C transcript variant 3;tag=RefSeq Select;transcript_id=NM_001160220.1;extra_copy_number=0
CM058252.1	Liftoff	exon	8265727	8265864	.	+	.	ID=exon-NM_001160220.1-17;Parent=rna-NM_001160220.1;Dbxref=GeneID:80913,GenBank:NM_001160220.1,MGI:MGI:1931751;gbkey=mRNA;gene=Pum2;product=pumilio RNA-binding family member 2%2C transcript variant 3;tag=RefSeq Select;transcript_id=NM_001160220.1;extra_copy_number=0
CM058252.1	Liftoff	exon	8266681	8266806	.	+	.	ID=exon-NM_001160220.1-18;Parent=rna-NM_001160220.1;Dbxref=GeneID:80913,GenBank:NM_001160220.1,MGI:MGI:1931751;gbkey=mRNA;gene=Pum2;product=pumilio RNA-binding family member 2%2C transcript variant 3;tag=RefSeq Select;transcript_id=NM_001160220.1;extra_copy_number=0
CM058252.1	Liftoff	exon	8266968	8267089	.	+	.	ID=exon-NM_001160220.1-19;Parent=rna-NM_001160220.1;Dbxref=GeneID:80913,GenBank:NM_001160220.1,MGI:MGI:1931751;gbkey=mRNA;gene=Pum2;product=pumilio RNA-binding family member 2%2C transcript variant 3;tag=RefSeq Select;transcript_id=NM_001160220.1;extra_copy_number=0
CM058252.1	Liftoff	exon	8267331	8267523	.	+	.	ID=exon-NM_001160220.1-20;Parent=rna-NM_001160220.1;Dbxref=GeneID:80913,GenBank:NM_001160220.1,MGI:MGI:1931751;gbkey=mRNA;gene=Pum2;product=pumilio RNA-binding family member 2%2C transcript variant 3;tag=RefSeq Select;transcript_id=NM_001160220.1;extra_copy_number=0
CM058252.1	Liftoff	exon	8268159	8271153	.	+	.	ID=exon-NM_001160220.1-21;Parent=rna-NM_001160220.1;Dbxref=GeneID:80913,GenBank:NM_001160220.1,MGI:MGI:1931751;gbkey=mRNA;gene=Pum2;product=pumilio RNA-binding family member 2%2C transcript variant 3;tag=RefSeq Select;transcript_id=NM_001160220.1;extra_copy_number=0
CM058252.1	Liftoff	CDS	8216678	8216728	.	+	.	ID=cds-NP_001153692.1;Parent=rna-NM_001160220.1;Dbxref=CCDS:CCDS49025.1,GeneID:80913,GenBank:NP_001153692.1,MGI:MGI:1931751;Name=NP_001153692.1;Note=isoform 2 is encoded by transcript variant 3;gbkey=CDS;gene=Pum2;product=pumilio homolog 2 isoform 2;protein_id=NP_001153692.1;tag=RefSeq Select;extra_copy_number=0
CM058252.1	Liftoff	CDS	8224503	8224611	.	+	.	ID=cds-NP_001153692.1;Parent=rna-NM_001160220.1;Dbxref=CCDS:CCDS49025.1,GeneID:80913,GenBank:NP_001153692.1,MGI:MGI:1931751;Name=NP_001153692.1;Note=isoform 2 is encoded by transcript variant 3;gbkey=CDS;gene=Pum2;product=pumilio homolog 2 isoform 2;protein_id=NP_001153692.1;tag=RefSeq Select;extra_copy_number=0
CM058252.1	Liftoff	CDS	8227892	8228079	.	+	.	ID=cds-NP_001153692.1;Parent=rna-NM_001160220.1;Dbxref=CCDS:CCDS49025.1,GeneID:80913,GenBank:NP_001153692.1,MGI:MGI:1931751;Name=NP_001153692.1;Note=isoform 2 is encoded by transcript variant 3;gbkey=CDS;gene=Pum2;product=pumilio homolog 2 isoform 2;protein_id=NP_001153692.1;tag=RefSeq Select;extra_copy_number=0
CM058252.1	Liftoff	CDS	8228729	8228895	.	+	.	ID=cds-NP_001153692.1;Parent=rna-NM_001160220.1;Dbxref=CCDS:CCDS49025.1,GeneID:80913,GenBank:NP_001153692.1,MGI:MGI:1931751;Name=NP_001153692.1;Note=isoform 2 is encoded by transcript variant 3;gbkey=CDS;gene=Pum2;product=pumilio homolog 2 isoform 2;protein_id=NP_001153692.1;tag=RefSeq Select;extra_copy_number=0
CM058252.1	Liftoff	CDS	8231930	8232200	.	+	.	ID=cds-NP_001153692.1;Parent=rna-NM_001160220.1;Dbxref=CCDS:CCDS49025.1,GeneID:80913,GenBank:NP_001153692.1,MGI:MGI:1931751;Name=NP_001153692.1;Note=isoform 2 is encoded by transcript variant 3;gbkey=CDS;gene=Pum2;product=pumilio homolog 2 isoform 2;protein_id=NP_001153692.1;tag=RefSeq Select;extra_copy_number=0
CM058252.1	Liftoff	CDS	8232414	8232507	.	+	.	ID=cds-NP_001153692.1;Parent=rna-NM_001160220.1;Dbxref=CCDS:CCDS49025.1,GeneID:80913,GenBank:NP_001153692.1,MGI:MGI:1931751;Name=NP_001153692.1;Note=isoform 2 is encoded by transcript variant 3;gbkey=CDS;gene=Pum2;product=pumilio homolog 2 isoform 2;protein_id=NP_001153692.1;tag=RefSeq Select;extra_copy_number=0
CM058252.1	Liftoff	CDS	8237558	8237683	.	+	.	ID=cds-NP_001153692.1;Parent=rna-NM_001160220.1;Dbxref=CCDS:CCDS49025.1,GeneID:80913,GenBank:NP_001153692.1,MGI:MGI:1931751;Name=NP_001153692.1;Note=isoform 2 is encoded by transcript variant 3;gbkey=CDS;gene=Pum2;product=pumilio homolog 2 isoform 2;protein_id=NP_001153692.1;tag=RefSeq Select;extra_copy_number=0
CM058252.1	Liftoff	CDS	8240235	8240377	.	+	.	ID=cds-NP_001153692.1;Parent=rna-NM_001160220.1;Dbxref=CCDS:CCDS49025.1,GeneID:80913,GenBank:NP_001153692.1,MGI:MGI:1931751;Name=NP_001153692.1;Note=isoform 2 is encoded by transcript variant 3;gbkey=CDS;gene=Pum2;product=pumilio homolog 2 isoform 2;protein_id=NP_001153692.1;tag=RefSeq Select;extra_copy_number=0
CM058252.1	Liftoff	CDS	8242617	8242749	.	+	.	ID=cds-NP_001153692.1;Parent=rna-NM_001160220.1;Dbxref=CCDS:CCDS49025.1,GeneID:80913,GenBank:NP_001153692.1,MGI:MGI:1931751;Name=NP_001153692.1;Note=isoform 2 is encoded by transcript variant 3;gbkey=CDS;gene=Pum2;product=pumilio homolog 2 isoform 2;protein_id=NP_001153692.1;tag=RefSeq Select;extra_copy_number=0
CM058252.1	Liftoff	CDS	8247204	8247347	.	+	.	ID=cds-NP_001153692.1;Parent=rna-NM_001160220.1;Dbxref=CCDS:CCDS49025.1,GeneID:80913,GenBank:NP_001153692.1,MGI:MGI:1931751;Name=NP_001153692.1;Note=isoform 2 is encoded by transcript variant 3;gbkey=CDS;gene=Pum2;product=pumilio homolog 2 isoform 2;protein_id=NP_001153692.1;tag=RefSeq Select;extra_copy_number=0
CM058252.1	Liftoff	CDS	8247426	8247719	.	+	.	ID=cds-NP_001153692.1;Parent=rna-NM_001160220.1;Dbxref=CCDS:CCDS49025.1,GeneID:80913,GenBank:NP_001153692.1,MGI:MGI:1931751;Name=NP_001153692.1;Note=isoform 2 is encoded by transcript variant 3;gbkey=CDS;gene=Pum2;product=pumilio homolog 2 isoform 2;protein_id=NP_001153692.1;tag=RefSeq Select;extra_copy_number=0
CM058252.1	Liftoff	CDS	8251843	8252079	.	+	.	ID=cds-NP_001153692.1;Parent=rna-NM_001160220.1;Dbxref=CCDS:CCDS49025.1,GeneID:80913,GenBank:NP_001153692.1,MGI:MGI:1931751;Name=NP_001153692.1;Note=isoform 2 is encoded by transcript variant 3;gbkey=CDS;gene=Pum2;product=pumilio homolog 2 isoform 2;protein_id=NP_001153692.1;tag=RefSeq Select;extra_copy_number=0
CM058252.1	Liftoff	CDS	8262331	8262598	.	+	.	ID=cds-NP_001153692.1;Parent=rna-NM_001160220.1;Dbxref=CCDS:CCDS49025.1,GeneID:80913,GenBank:NP_001153692.1,MGI:MGI:1931751;Name=NP_001153692.1;Note=isoform 2 is encoded by transcript variant 3;gbkey=CDS;gene=Pum2;product=pumilio homolog 2 isoform 2;protein_id=NP_001153692.1;tag=RefSeq Select;extra_copy_number=0
CM058252.1	Liftoff	CDS	8262907	8263036	.	+	.	ID=cds-NP_001153692.1;Parent=rna-NM_001160220.1;Dbxref=CCDS:CCDS49025.1,GeneID:80913,GenBank:NP_001153692.1,MGI:MGI:1931751;Name=NP_001153692.1;Note=isoform 2 is encoded by transcript variant 3;gbkey=CDS;gene=Pum2;product=pumilio homolog 2 isoform 2;protein_id=NP_001153692.1;tag=RefSeq Select;extra_copy_number=0
CM058252.1	Liftoff	CDS	8263185	8263313	.	+	.	ID=cds-NP_001153692.1;Parent=rna-NM_001160220.1;Dbxref=CCDS:CCDS49025.1,GeneID:80913,GenBank:NP_001153692.1,MGI:MGI:1931751;Name=NP_001153692.1;Note=isoform 2 is encoded by transcript variant 3;gbkey=CDS;gene=Pum2;product=pumilio homolog 2 isoform 2;protein_id=NP_001153692.1;tag=RefSeq Select;extra_copy_number=0
CM058252.1	Liftoff	CDS	8265727	8265864	.	+	.	ID=cds-NP_001153692.1;Parent=rna-NM_001160220.1;Dbxref=CCDS:CCDS49025.1,GeneID:80913,GenBank:NP_001153692.1,MGI:MGI:1931751;Name=NP_001153692.1;Note=isoform 2 is encoded by transcript variant 3;gbkey=CDS;gene=Pum2;product=pumilio homolog 2 isoform 2;protein_id=NP_001153692.1;tag=RefSeq Select;extra_copy_number=0
CM058252.1	Liftoff	CDS	8266681	8266806	.	+	.	ID=cds-NP_001153692.1;Parent=rna-NM_001160220.1;Dbxref=CCDS:CCDS49025.1,GeneID:80913,GenBank:NP_001153692.1,MGI:MGI:1931751;Name=NP_001153692.1;Note=isoform 2 is encoded by transcript variant 3;gbkey=CDS;gene=Pum2;product=pumilio homolog 2 isoform 2;protein_id=NP_001153692.1;tag=RefSeq Select;extra_copy_number=0
CM058252.1	Liftoff	CDS	8266968	8267089	.	+	.	ID=cds-NP_001153692.1;Parent=rna-NM_001160220.1;Dbxref=CCDS:CCDS49025.1,GeneID:80913,GenBank:NP_001153692.1,MGI:MGI:1931751;Name=NP_001153692.1;Note=isoform 2 is encoded by transcript variant 3;gbkey=CDS;gene=Pum2;product=pumilio homolog 2 isoform 2;protein_id=NP_001153692.1;tag=RefSeq Select;extra_copy_number=0
CM058252.1	Liftoff	CDS	8267331	8267523	.	+	.	ID=cds-NP_001153692.1;Parent=rna-NM_001160220.1;Dbxref=CCDS:CCDS49025.1,GeneID:80913,GenBank:NP_001153692.1,MGI:MGI:1931751;Name=NP_001153692.1;Note=isoform 2 is encoded by transcript variant 3;gbkey=CDS;gene=Pum2;product=pumilio homolog 2 isoform 2;protein_id=NP_001153692.1;tag=RefSeq Select;extra_copy_number=0
CM058252.1	Liftoff	CDS	8268159	8268290	.	+	.	ID=cds-NP_001153692.1;Parent=rna-NM_001160220.1;Dbxref=CCDS:CCDS49025.1,GeneID:80913,GenBank:NP_001153692.1,MGI:MGI:1931751;Name=NP_001153692.1;Note=isoform 2 is encoded by transcript variant 3;gbkey=CDS;gene=Pum2;product=pumilio homolog 2 isoform 2;protein_id=NP_001153692.1;tag=RefSeq Select;extra_copy_number=0
CM058252.1	Liftoff	mRNA	8192831	8260280	.	+	.	ID=rna-XM_036157687.1;Parent=gene-Pum2;Dbxref=GeneID:80913,GenBank:XM_036157687.1,MGI:MGI:1931751;Name=XM_036157687.1;gbkey=mRNA;gene=Pum2;model_evidence=Supporting evidence includes similarity to: 1 mRNA%2C 15 ESTs%2C 239 long SRA reads%2C and 99%25 coverage of the annotated genomic feature by RNAseq alignments%2C including 19 samples with support for all annotated introns;product=pumilio RNA-binding family member 2%2C transcript variant X32;transcript_id=XM_036157687.1;matches_ref_protein=True;valid_ORF=True;extra_copy_number=0
CM058252.1	Liftoff	exon	8192831	8193049	.	+	.	ID=exon-XM_036157687.1-1;Parent=rna-XM_036157687.1;Dbxref=GeneID:80913,GenBank:XM_036157687.1,MGI:MGI:1931751;gbkey=mRNA;gene=Pum2;product=pumilio RNA-binding family member 2%2C transcript variant X32;transcript_id=XM_036157687.1;extra_copy_number=0
CM058252.1	Liftoff	exon	8216660	8216728	.	+	.	ID=exon-XM_036157687.1-2;Parent=rna-XM_036157687.1;Dbxref=GeneID:80913,GenBank:XM_036157687.1,MGI:MGI:1931751;gbkey=mRNA;gene=Pum2;product=pumilio RNA-binding family member 2%2C transcript variant X32;transcript_id=XM_036157687.1;extra_copy_number=0
CM058252.1	Liftoff	exon	8217633	8217757	.	+	.	ID=exon-XM_036157687.1-3;Parent=rna-XM_036157687.1;Dbxref=GeneID:80913,GenBank:XM_036157687.1,MGI:MGI:1931751;gbkey=mRNA;gene=Pum2;product=pumilio RNA-binding family member 2%2C transcript variant X32;transcript_id=XM_036157687.1;extra_copy_number=0
CM058252.1	Liftoff	exon	8218719	8218792	.	+	.	ID=exon-XM_036157687.1-4;Parent=rna-XM_036157687.1;Dbxref=GeneID:80913,GenBank:XM_036157687.1,MGI:MGI:1931751;gbkey=mRNA;gene=Pum2;product=pumilio RNA-binding family member 2%2C transcript variant X32;transcript_id=XM_036157687.1;extra_copy_number=0
CM058252.1	Liftoff	exon	8224503	8224611	.	+	.	ID=exon-XM_036157687.1-5;Parent=rna-XM_036157687.1;Dbxref=GeneID:80913,GenBank:XM_036157687.1,MGI:MGI:1931751;gbkey=mRNA;gene=Pum2;product=pumilio RNA-binding family member 2%2C transcript variant X32;transcript_id=XM_036157687.1;extra_copy_number=0
CM058252.1	Liftoff	exon	8227892	8228079	.	+	.	ID=exon-XM_036157687.1-6;Parent=rna-XM_036157687.1;Dbxref=GeneID:80913,GenBank:XM_036157687.1,MGI:MGI:1931751;gbkey=mRNA;gene=Pum2;product=pumilio RNA-binding family member 2%2C transcript variant X32;transcript_id=XM_036157687.1;extra_copy_number=0
CM058252.1	Liftoff	exon	8228729	8228895	.	+	.	ID=exon-XM_036157687.1-7;Parent=rna-XM_036157687.1;Dbxref=GeneID:80913,GenBank:XM_036157687.1,MGI:MGI:1931751;gbkey=mRNA;gene=Pum2;product=pumilio RNA-binding family member 2%2C transcript variant X32;transcript_id=XM_036157687.1;extra_copy_number=0
CM058252.1	Liftoff	exon	8231930	8232200	.	+	.	ID=exon-XM_036157687.1-8;Parent=rna-XM_036157687.1;Dbxref=GeneID:80913,GenBank:XM_036157687.1,MGI:MGI:1931751;gbkey=mRNA;gene=Pum2;product=pumilio RNA-binding family member 2%2C transcript variant X32;transcript_id=XM_036157687.1;extra_copy_number=0
CM058252.1	Liftoff	exon	8232414	8232507	.	+	.	ID=exon-XM_036157687.1-9;Parent=rna-XM_036157687.1;Dbxref=GeneID:80913,GenBank:XM_036157687.1,MGI:MGI:1931751;gbkey=mRNA;gene=Pum2;product=pumilio RNA-binding family member 2%2C transcript variant X32;transcript_id=XM_036157687.1;extra_copy_number=0
CM058252.1	Liftoff	exon	8237558	8237683	.	+	.	ID=exon-XM_036157687.1-10;Parent=rna-XM_036157687.1;Dbxref=GeneID:80913,GenBank:XM_036157687.1,MGI:MGI:1931751;gbkey=mRNA;gene=Pum2;product=pumilio RNA-binding family member 2%2C transcript variant X32;transcript_id=XM_036157687.1;extra_copy_number=0
CM058252.1	Liftoff	exon	8240235	8240377	.	+	.	ID=exon-XM_036157687.1-11;Parent=rna-XM_036157687.1;Dbxref=GeneID:80913,GenBank:XM_036157687.1,MGI:MGI:1931751;gbkey=mRNA;gene=Pum2;product=pumilio RNA-binding family member 2%2C transcript variant X32;transcript_id=XM_036157687.1;extra_copy_number=0
CM058252.1	Liftoff	exon	8242617	8242749	.	+	.	ID=exon-XM_036157687.1-12;Parent=rna-XM_036157687.1;Dbxref=GeneID:80913,GenBank:XM_036157687.1,MGI:MGI:1931751;gbkey=mRNA;gene=Pum2;product=pumilio RNA-binding family member 2%2C transcript variant X32;transcript_id=XM_036157687.1;extra_copy_number=0
CM058252.1	Liftoff	exon	8247204	8247347	.	+	.	ID=exon-XM_036157687.1-13;Parent=rna-XM_036157687.1;Dbxref=GeneID:80913,GenBank:XM_036157687.1,MGI:MGI:1931751;gbkey=mRNA;gene=Pum2;product=pumilio RNA-binding family member 2%2C transcript variant X32;transcript_id=XM_036157687.1;extra_copy_number=0
CM058252.1	Liftoff	exon	8247426	8247719	.	+	.	ID=exon-XM_036157687.1-14;Parent=rna-XM_036157687.1;Dbxref=GeneID:80913,GenBank:XM_036157687.1,MGI:MGI:1931751;gbkey=mRNA;gene=Pum2;product=pumilio RNA-binding family member 2%2C transcript variant X32;transcript_id=XM_036157687.1;extra_copy_number=0
CM058252.1	Liftoff	exon	8251843	8252079	.	+	.	ID=exon-XM_036157687.1-15;Parent=rna-XM_036157687.1;Dbxref=GeneID:80913,GenBank:XM_036157687.1,MGI:MGI:1931751;gbkey=mRNA;gene=Pum2;product=pumilio RNA-binding family member 2%2C transcript variant X32;transcript_id=XM_036157687.1;extra_copy_number=0
CM058252.1	Liftoff	exon	8252205	8260280	.	+	.	ID=exon-XM_036157687.1-16;Parent=rna-XM_036157687.1;Dbxref=GeneID:80913,GenBank:XM_036157687.1,MGI:MGI:1931751;gbkey=mRNA;gene=Pum2;product=pumilio RNA-binding family member 2%2C transcript variant X32;transcript_id=XM_036157687.1;extra_copy_number=0
CM058252.1	Liftoff	CDS	8227900	8228079	.	+	.	ID=cds-XP_036013580.1;Parent=rna-XM_036157687.1;Dbxref=GeneID:80913,GenBank:XP_036013580.1,MGI:MGI:1931751;Name=XP_036013580.1;gbkey=CDS;gene=Pum2;product=pumilio homolog 2 isoform X22;protein_id=XP_036013580.1;extra_copy_number=0
CM058252.1	Liftoff	CDS	8228729	8228895	.	+	.	ID=cds-XP_036013580.1;Parent=rna-XM_036157687.1;Dbxref=GeneID:80913,GenBank:XP_036013580.1,MGI:MGI:1931751;Name=XP_036013580.1;gbkey=CDS;gene=Pum2;product=pumilio homolog 2 isoform X22;protein_id=XP_036013580.1;extra_copy_number=0
CM058252.1	Liftoff	CDS	8231930	8232200	.	+	.	ID=cds-XP_036013580.1;Parent=rna-XM_036157687.1;Dbxref=GeneID:80913,GenBank:XP_036013580.1,MGI:MGI:1931751;Name=XP_036013580.1;gbkey=CDS;gene=Pum2;product=pumilio homolog 2 isoform X22;protein_id=XP_036013580.1;extra_copy_number=0
CM058252.1	Liftoff	CDS	8232414	8232507	.	+	.	ID=cds-XP_036013580.1;Parent=rna-XM_036157687.1;Dbxref=GeneID:80913,GenBank:XP_036013580.1,MGI:MGI:1931751;Name=XP_036013580.1;gbkey=CDS;gene=Pum2;product=pumilio homolog 2 isoform X22;protein_id=XP_036013580.1;extra_copy_number=0
CM058252.1	Liftoff	CDS	8237558	8237683	.	+	.	ID=cds-XP_036013580.1;Parent=rna-XM_036157687.1;Dbxref=GeneID:80913,GenBank:XP_036013580.1,MGI:MGI:1931751;Name=XP_036013580.1;gbkey=CDS;gene=Pum2;product=pumilio homolog 2 isoform X22;protein_id=XP_036013580.1;extra_copy_number=0
CM058252.1	Liftoff	CDS	8240235	8240377	.	+	.	ID=cds-XP_036013580.1;Parent=rna-XM_036157687.1;Dbxref=GeneID:80913,GenBank:XP_036013580.1,MGI:MGI:1931751;Name=XP_036013580.1;gbkey=CDS;gene=Pum2;product=pumilio homolog 2 isoform X22;protein_id=XP_036013580.1;extra_copy_number=0
CM058252.1	Liftoff	CDS	8242617	8242749	.	+	.	ID=cds-XP_036013580.1;Parent=rna-XM_036157687.1;Dbxref=GeneID:80913,GenBank:XP_036013580.1,MGI:MGI:1931751;Name=XP_036013580.1;gbkey=CDS;gene=Pum2;product=pumilio homolog 2 isoform X22;protein_id=XP_036013580.1;extra_copy_number=0
CM058252.1	Liftoff	CDS	8247204	8247347	.	+	.	ID=cds-XP_036013580.1;Parent=rna-XM_036157687.1;Dbxref=GeneID:80913,GenBank:XP_036013580.1,MGI:MGI:1931751;Name=XP_036013580.1;gbkey=CDS;gene=Pum2;product=pumilio homolog 2 isoform X22;protein_id=XP_036013580.1;extra_copy_number=0
CM058252.1	Liftoff	CDS	8247426	8247719	.	+	.	ID=cds-XP_036013580.1;Parent=rna-XM_036157687.1;Dbxref=GeneID:80913,GenBank:XP_036013580.1,MGI:MGI:1931751;Name=XP_036013580.1;gbkey=CDS;gene=Pum2;product=pumilio homolog 2 isoform X22;protein_id=XP_036013580.1;extra_copy_number=0
CM058252.1	Liftoff	CDS	8251843	8252079	.	+	.	ID=cds-XP_036013580.1;Parent=rna-XM_036157687.1;Dbxref=GeneID:80913,GenBank:XP_036013580.1,MGI:MGI:1931751;Name=XP_036013580.1;gbkey=CDS;gene=Pum2;product=pumilio homolog 2 isoform X22;protein_id=XP_036013580.1;extra_copy_number=0
CM058252.1	Liftoff	CDS	8252205	8252257	.	+	.	ID=cds-XP_036013580.1;Parent=rna-XM_036157687.1;Dbxref=GeneID:80913,GenBank:XP_036013580.1,MGI:MGI:1931751;Name=XP_036013580.1;gbkey=CDS;gene=Pum2;product=pumilio homolog 2 isoform X22;protein_id=XP_036013580.1;extra_copy_number=0
CM058252.1	Liftoff	mRNA	8192917	8271126	.	+	.	ID=rna-XM_017315257.3;Parent=gene-Pum2;Dbxref=GeneID:80913,GenBank:XM_017315257.3,MGI:MGI:1931751;Name=XM_017315257.3;gbkey=mRNA;gene=Pum2;model_evidence=Supporting evidence includes similarity to: 3 mRNAs%2C 80 ESTs%2C 1 Protein%2C 885 long SRA reads%2C and 99%25 coverage of the annotated genomic feature by RNAseq alignments%2C including 39 samples with support for all annotated introns;product=pumilio RNA-binding family member 2%2C transcript variant X14;transcript_id=XM_017315257.3;matches_ref_protein=True;valid_ORF=True;extra_copy_number=0
CM058252.1	Liftoff	exon	8192917	8193049	.	+	.	ID=exon-XM_017315257.3-1;Parent=rna-XM_017315257.3;Dbxref=GeneID:80913,GenBank:XM_017315257.3,MGI:MGI:1931751;gbkey=mRNA;gene=Pum2;product=pumilio RNA-binding family member 2%2C transcript variant X14;transcript_id=XM_017315257.3;extra_copy_number=0
CM058252.1	Liftoff	exon	8216660	8216728	.	+	.	ID=exon-XM_017315257.3-2;Parent=rna-XM_017315257.3;Dbxref=GeneID:80913,GenBank:XM_017315257.3,MGI:MGI:1931751;gbkey=mRNA;gene=Pum2;product=pumilio RNA-binding family member 2%2C transcript variant X14;transcript_id=XM_017315257.3;extra_copy_number=0
CM058252.1	Liftoff	exon	8217633	8217757	.	+	.	ID=exon-XM_017315257.3-3;Parent=rna-XM_017315257.3;Dbxref=GeneID:80913,GenBank:XM_017315257.3,MGI:MGI:1931751;gbkey=mRNA;gene=Pum2;product=pumilio RNA-binding family member 2%2C transcript variant X14;transcript_id=XM_017315257.3;extra_copy_number=0
CM058252.1	Liftoff	exon	8224503	8224611	.	+	.	ID=exon-XM_017315257.3-4;Parent=rna-XM_017315257.3;Dbxref=GeneID:80913,GenBank:XM_017315257.3,MGI:MGI:1931751;gbkey=mRNA;gene=Pum2;product=pumilio RNA-binding family member 2%2C transcript variant X14;transcript_id=XM_017315257.3;extra_copy_number=0
CM058252.1	Liftoff	exon	8227892	8228079	.	+	.	ID=exon-XM_017315257.3-5;Parent=rna-XM_017315257.3;Dbxref=GeneID:80913,GenBank:XM_017315257.3,MGI:MGI:1931751;gbkey=mRNA;gene=Pum2;product=pumilio RNA-binding family member 2%2C transcript variant X14;transcript_id=XM_017315257.3;extra_copy_number=0
CM058252.1	Liftoff	exon	8228729	8228895	.	+	.	ID=exon-XM_017315257.3-6;Parent=rna-XM_017315257.3;Dbxref=GeneID:80913,GenBank:XM_017315257.3,MGI:MGI:1931751;gbkey=mRNA;gene=Pum2;product=pumilio RNA-binding family member 2%2C transcript variant X14;transcript_id=XM_017315257.3;extra_copy_number=0
CM058252.1	Liftoff	exon	8231930	8232200	.	+	.	ID=exon-XM_017315257.3-7;Parent=rna-XM_017315257.3;Dbxref=GeneID:80913,GenBank:XM_017315257.3,MGI:MGI:1931751;gbkey=mRNA;gene=Pum2;product=pumilio RNA-binding family member 2%2C transcript variant X14;transcript_id=XM_017315257.3;extra_copy_number=0
CM058252.1	Liftoff	exon	8232414	8232507	.	+	.	ID=exon-XM_017315257.3-8;Parent=rna-XM_017315257.3;Dbxref=GeneID:80913,GenBank:XM_017315257.3,MGI:MGI:1931751;gbkey=mRNA;gene=Pum2;product=pumilio RNA-binding family member 2%2C transcript variant X14;transcript_id=XM_017315257.3;extra_copy_number=0
CM058252.1	Liftoff	exon	8237558	8237683	.	+	.	ID=exon-XM_017315257.3-9;Parent=rna-XM_017315257.3;Dbxref=GeneID:80913,GenBank:XM_017315257.3,MGI:MGI:1931751;gbkey=mRNA;gene=Pum2;product=pumilio RNA-binding family member 2%2C transcript variant X14;transcript_id=XM_017315257.3;extra_copy_number=0
CM058252.1	Liftoff	exon	8240235	8240377	.	+	.	ID=exon-XM_017315257.3-10;Parent=rna-XM_017315257.3;Dbxref=GeneID:80913,GenBank:XM_017315257.3,MGI:MGI:1931751;gbkey=mRNA;gene=Pum2;product=pumilio RNA-binding family member 2%2C transcript variant X14;transcript_id=XM_017315257.3;extra_copy_number=0
CM058252.1	Liftoff	exon	8242617	8242749	.	+	.	ID=exon-XM_017315257.3-11;Parent=rna-XM_017315257.3;Dbxref=GeneID:80913,GenBank:XM_017315257.3,MGI:MGI:1931751;gbkey=mRNA;gene=Pum2;product=pumilio RNA-binding family member 2%2C transcript variant X14;transcript_id=XM_017315257.3;extra_copy_number=0
CM058252.1	Liftoff	exon	8247204	8247347	.	+	.	ID=exon-XM_017315257.3-12;Parent=rna-XM_017315257.3;Dbxref=GeneID:80913,GenBank:XM_017315257.3,MGI:MGI:1931751;gbkey=mRNA;gene=Pum2;product=pumilio RNA-binding family member 2%2C transcript variant X14;transcript_id=XM_017315257.3;extra_copy_number=0
CM058252.1	Liftoff	exon	8247426	8247719	.	+	.	ID=exon-XM_017315257.3-13;Parent=rna-XM_017315257.3;Dbxref=GeneID:80913,GenBank:XM_017315257.3,MGI:MGI:1931751;gbkey=mRNA;gene=Pum2;product=pumilio RNA-binding family member 2%2C transcript variant X14;transcript_id=XM_017315257.3;extra_copy_number=0
CM058252.1	Liftoff	exon	8251843	8252079	.	+	.	ID=exon-XM_017315257.3-14;Parent=rna-XM_017315257.3;Dbxref=GeneID:80913,GenBank:XM_017315257.3,MGI:MGI:1931751;gbkey=mRNA;gene=Pum2;product=pumilio RNA-binding family member 2%2C transcript variant X14;transcript_id=XM_017315257.3;extra_copy_number=0
CM058252.1	Liftoff	exon	8262331	8262598	.	+	.	ID=exon-XM_017315257.3-15;Parent=rna-XM_017315257.3;Dbxref=GeneID:80913,GenBank:XM_017315257.3,MGI:MGI:1931751;gbkey=mRNA;gene=Pum2;product=pumilio RNA-binding family member 2%2C transcript variant X14;transcript_id=XM_017315257.3;extra_copy_number=0
CM058252.1	Liftoff	exon	8262907	8263036	.	+	.	ID=exon-XM_017315257.3-16;Parent=rna-XM_017315257.3;Dbxref=GeneID:80913,GenBank:XM_017315257.3,MGI:MGI:1931751;gbkey=mRNA;gene=Pum2;product=pumilio RNA-binding family member 2%2C transcript variant X14;transcript_id=XM_017315257.3;extra_copy_number=0
CM058252.1	Liftoff	exon	8263185	8263313	.	+	.	ID=exon-XM_017315257.3-17;Parent=rna-XM_017315257.3;Dbxref=GeneID:80913,GenBank:XM_017315257.3,MGI:MGI:1931751;gbkey=mRNA;gene=Pum2;product=pumilio RNA-binding family member 2%2C transcript variant X14;transcript_id=XM_017315257.3;extra_copy_number=0
CM058252.1	Liftoff	exon	8265727	8265864	.	+	.	ID=exon-XM_017315257.3-18;Parent=rna-XM_017315257.3;Dbxref=GeneID:80913,GenBank:XM_017315257.3,MGI:MGI:1931751;gbkey=mRNA;gene=Pum2;product=pumilio RNA-binding family member 2%2C transcript variant X14;transcript_id=XM_017315257.3;extra_copy_number=0
CM058252.1	Liftoff	exon	8266681	8266806	.	+	.	ID=exon-XM_017315257.3-19;Parent=rna-XM_017315257.3;Dbxref=GeneID:80913,GenBank:XM_017315257.3,MGI:MGI:1931751;gbkey=mRNA;gene=Pum2;product=pumilio RNA-binding family member 2%2C transcript variant X14;transcript_id=XM_017315257.3;extra_copy_number=0
CM058252.1	Liftoff	exon	8266968	8267089	.	+	.	ID=exon-XM_017315257.3-20;Parent=rna-XM_017315257.3;Dbxref=GeneID:80913,GenBank:XM_017315257.3,MGI:MGI:1931751;gbkey=mRNA;gene=Pum2;product=pumilio RNA-binding family member 2%2C transcript variant X14;transcript_id=XM_017315257.3;extra_copy_number=0
CM058252.1	Liftoff	exon	8267331	8267523	.	+	.	ID=exon-XM_017315257.3-21;Parent=rna-XM_017315257.3;Dbxref=GeneID:80913,GenBank:XM_017315257.3,MGI:MGI:1931751;gbkey=mRNA;gene=Pum2;product=pumilio RNA-binding family member 2%2C transcript variant X14;transcript_id=XM_017315257.3;extra_copy_number=0
CM058252.1	Liftoff	exon	8268159	8271126	.	+	.	ID=exon-XM_017315257.3-22;Parent=rna-XM_017315257.3;Dbxref=GeneID:80913,GenBank:XM_017315257.3,MGI:MGI:1931751;gbkey=mRNA;gene=Pum2;product=pumilio RNA-binding family member 2%2C transcript variant X14;transcript_id=XM_017315257.3;extra_copy_number=0
CM058252.1	Liftoff	CDS	8227900	8228079	.	+	.	ID=cds-XP_017170746.1;Parent=rna-XM_017315257.3;Dbxref=GeneID:80913,GenBank:XP_017170746.1,MGI:MGI:1931751;Name=XP_017170746.1;gbkey=CDS;gene=Pum2;product=pumilio homolog 2 isoform X9;protein_id=XP_017170746.1;extra_copy_number=0
CM058252.1	Liftoff	CDS	8228729	8228895	.	+	.	ID=cds-XP_017170746.1;Parent=rna-XM_017315257.3;Dbxref=GeneID:80913,GenBank:XP_017170746.1,MGI:MGI:1931751;Name=XP_017170746.1;gbkey=CDS;gene=Pum2;product=pumilio homolog 2 isoform X9;protein_id=XP_017170746.1;extra_copy_number=0
CM058252.1	Liftoff	CDS	8231930	8232200	.	+	.	ID=cds-XP_017170746.1;Parent=rna-XM_017315257.3;Dbxref=GeneID:80913,GenBank:XP_017170746.1,MGI:MGI:1931751;Name=XP_017170746.1;gbkey=CDS;gene=Pum2;product=pumilio homolog 2 isoform X9;protein_id=XP_017170746.1;extra_copy_number=0
CM058252.1	Liftoff	CDS	8232414	8232507	.	+	.	ID=cds-XP_017170746.1;Parent=rna-XM_017315257.3;Dbxref=GeneID:80913,GenBank:XP_017170746.1,MGI:MGI:1931751;Name=XP_017170746.1;gbkey=CDS;gene=Pum2;product=pumilio homolog 2 isoform X9;protein_id=XP_017170746.1;extra_copy_number=0
CM058252.1	Liftoff	CDS	8237558	8237683	.	+	.	ID=cds-XP_017170746.1;Parent=rna-XM_017315257.3;Dbxref=GeneID:80913,GenBank:XP_017170746.1,MGI:MGI:1931751;Name=XP_017170746.1;gbkey=CDS;gene=Pum2;product=pumilio homolog 2 isoform X9;protein_id=XP_017170746.1;extra_copy_number=0
CM058252.1	Liftoff	CDS	8240235	8240377	.	+	.	ID=cds-XP_017170746.1;Parent=rna-XM_017315257.3;Dbxref=GeneID:80913,GenBank:XP_017170746.1,MGI:MGI:1931751;Name=XP_017170746.1;gbkey=CDS;gene=Pum2;product=pumilio homolog 2 isoform X9;protein_id=XP_017170746.1;extra_copy_number=0
CM058252.1	Liftoff	CDS	8242617	8242749	.	+	.	ID=cds-XP_017170746.1;Parent=rna-XM_017315257.3;Dbxref=GeneID:80913,GenBank:XP_017170746.1,MGI:MGI:1931751;Name=XP_017170746.1;gbkey=CDS;gene=Pum2;product=pumilio homolog 2 isoform X9;protein_id=XP_017170746.1;extra_copy_number=0
CM058252.1	Liftoff	CDS	8247204	8247347	.	+	.	ID=cds-XP_017170746.1;Parent=rna-XM_017315257.3;Dbxref=GeneID:80913,GenBank:XP_017170746.1,MGI:MGI:1931751;Name=XP_017170746.1;gbkey=CDS;gene=Pum2;product=pumilio homolog 2 isoform X9;protein_id=XP_017170746.1;extra_copy_number=0
CM058252.1	Liftoff	CDS	8247426	8247719	.	+	.	ID=cds-XP_017170746.1;Parent=rna-XM_017315257.3;Dbxref=GeneID:80913,GenBank:XP_017170746.1,MGI:MGI:1931751;Name=XP_017170746.1;gbkey=CDS;gene=Pum2;product=pumilio homolog 2 isoform X9;protein_id=XP_017170746.1;extra_copy_number=0
CM058252.1	Liftoff	CDS	8251843	8252079	.	+	.	ID=cds-XP_017170746.1;Parent=rna-XM_017315257.3;Dbxref=GeneID:80913,GenBank:XP_017170746.1,MGI:MGI:1931751;Name=XP_017170746.1;gbkey=CDS;gene=Pum2;product=pumilio homolog 2 isoform X9;protein_id=XP_017170746.1;extra_copy_number=0
CM058252.1	Liftoff	CDS	8262331	8262598	.	+	.	ID=cds-XP_017170746.1;Parent=rna-XM_017315257.3;Dbxref=GeneID:80913,GenBank:XP_017170746.1,MGI:MGI:1931751;Name=XP_017170746.1;gbkey=CDS;gene=Pum2;product=pumilio homolog 2 isoform X9;protein_id=XP_017170746.1;extra_copy_number=0
CM058252.1	Liftoff	CDS	8262907	8263036	.	+	.	ID=cds-XP_017170746.1;Parent=rna-XM_017315257.3;Dbxref=GeneID:80913,GenBank:XP_017170746.1,MGI:MGI:1931751;Name=XP_017170746.1;gbkey=CDS;gene=Pum2;product=pumilio homolog 2 isoform X9;protein_id=XP_017170746.1;extra_copy_number=0
CM058252.1	Liftoff	CDS	8263185	8263313	.	+	.	ID=cds-XP_017170746.1;Parent=rna-XM_017315257.3;Dbxref=GeneID:80913,GenBank:XP_017170746.1,MGI:MGI:1931751;Name=XP_017170746.1;gbkey=CDS;gene=Pum2;product=pumilio homolog 2 isoform X9;protein_id=XP_017170746.1;extra_copy_number=0
CM058252.1	Liftoff	CDS	8265727	8265864	.	+	.	ID=cds-XP_017170746.1;Parent=rna-XM_017315257.3;Dbxref=GeneID:80913,GenBank:XP_017170746.1,MGI:MGI:1931751;Name=XP_017170746.1;gbkey=CDS;gene=Pum2;product=pumilio homolog 2 isoform X9;protein_id=XP_017170746.1;extra_copy_number=0
CM058252.1	Liftoff	CDS	8266681	8266806	.	+	.	ID=cds-XP_017170746.1;Parent=rna-XM_017315257.3;Dbxref=GeneID:80913,GenBank:XP_017170746.1,MGI:MGI:1931751;Name=XP_017170746.1;gbkey=CDS;gene=Pum2;product=pumilio homolog 2 isoform X9;protein_id=XP_017170746.1;extra_copy_number=0
CM058252.1	Liftoff	CDS	8266968	8267089	.	+	.	ID=cds-XP_017170746.1;Parent=rna-XM_017315257.3;Dbxref=GeneID:80913,GenBank:XP_017170746.1,MGI:MGI:1931751;Name=XP_017170746.1;gbkey=CDS;gene=Pum2;product=pumilio homolog 2 isoform X9;protein_id=XP_017170746.1;extra_copy_number=0
CM058252.1	Liftoff	CDS	8267331	8267523	.	+	.	ID=cds-XP_017170746.1;Parent=rna-XM_017315257.3;Dbxref=GeneID:80913,GenBank:XP_017170746.1,MGI:MGI:1931751;Name=XP_017170746.1;gbkey=CDS;gene=Pum2;product=pumilio homolog 2 isoform X9;protein_id=XP_017170746.1;extra_copy_number=0
CM058252.1	Liftoff	CDS	8268159	8268290	.	+	.	ID=cds-XP_017170746.1;Parent=rna-XM_017315257.3;Dbxref=GeneID:80913,GenBank:XP_017170746.1,MGI:MGI:1931751;Name=XP_017170746.1;gbkey=CDS;gene=Pum2;product=pumilio homolog 2 isoform X9;protein_id=XP_017170746.1;extra_copy_number=0
CM058252.1	Liftoff	mRNA	8192924	8271126	.	+	.	ID=rna-XM_030246995.2;Parent=gene-Pum2;Dbxref=GeneID:80913,GenBank:XM_030246995.2,MGI:MGI:1931751;Name=XM_030246995.2;gbkey=mRNA;gene=Pum2;model_evidence=Supporting evidence includes similarity to: 3 mRNAs%2C 83 ESTs%2C 1 Protein%2C 906 long SRA reads%2C and 99%25 coverage of the annotated genomic feature by RNAseq alignments%2C including 22 samples with support for all annotated introns;product=pumilio RNA-binding family member 2%2C transcript variant X13;transcript_id=XM_030246995.2;matches_ref_protein=True;valid_ORF=True;extra_copy_number=0
CM058252.1	Liftoff	exon	8192924	8193049	.	+	.	ID=exon-XM_030246995.2-1;Parent=rna-XM_030246995.2;Dbxref=GeneID:80913,GenBank:XM_030246995.2,MGI:MGI:1931751;gbkey=mRNA;gene=Pum2;product=pumilio RNA-binding family member 2%2C transcript variant X13;transcript_id=XM_030246995.2;extra_copy_number=0
CM058252.1	Liftoff	exon	8216660	8216728	.	+	.	ID=exon-XM_030246995.2-2;Parent=rna-XM_030246995.2;Dbxref=GeneID:80913,GenBank:XM_030246995.2,MGI:MGI:1931751;gbkey=mRNA;gene=Pum2;product=pumilio RNA-binding family member 2%2C transcript variant X13;transcript_id=XM_030246995.2;extra_copy_number=0
CM058252.1	Liftoff	exon	8217633	8217757	.	+	.	ID=exon-XM_030246995.2-3;Parent=rna-XM_030246995.2;Dbxref=GeneID:80913,GenBank:XM_030246995.2,MGI:MGI:1931751;gbkey=mRNA;gene=Pum2;product=pumilio RNA-binding family member 2%2C transcript variant X13;transcript_id=XM_030246995.2;extra_copy_number=0
CM058252.1	Liftoff	exon	8218719	8218792	.	+	.	ID=exon-XM_030246995.2-4;Parent=rna-XM_030246995.2;Dbxref=GeneID:80913,GenBank:XM_030246995.2,MGI:MGI:1931751;gbkey=mRNA;gene=Pum2;product=pumilio RNA-binding family member 2%2C transcript variant X13;transcript_id=XM_030246995.2;extra_copy_number=0
CM058252.1	Liftoff	exon	8224503	8224611	.	+	.	ID=exon-XM_030246995.2-5;Parent=rna-XM_030246995.2;Dbxref=GeneID:80913,GenBank:XM_030246995.2,MGI:MGI:1931751;gbkey=mRNA;gene=Pum2;product=pumilio RNA-binding family member 2%2C transcript variant X13;transcript_id=XM_030246995.2;extra_copy_number=0
CM058252.1	Liftoff	exon	8227892	8228079	.	+	.	ID=exon-XM_030246995.2-6;Parent=rna-XM_030246995.2;Dbxref=GeneID:80913,GenBank:XM_030246995.2,MGI:MGI:1931751;gbkey=mRNA;gene=Pum2;product=pumilio RNA-binding family member 2%2C transcript variant X13;transcript_id=XM_030246995.2;extra_copy_number=0
CM058252.1	Liftoff	exon	8228729	8228895	.	+	.	ID=exon-XM_030246995.2-7;Parent=rna-XM_030246995.2;Dbxref=GeneID:80913,GenBank:XM_030246995.2,MGI:MGI:1931751;gbkey=mRNA;gene=Pum2;product=pumilio RNA-binding family member 2%2C transcript variant X13;transcript_id=XM_030246995.2;extra_copy_number=0
CM058252.1	Liftoff	exon	8231930	8232200	.	+	.	ID=exon-XM_030246995.2-8;Parent=rna-XM_030246995.2;Dbxref=GeneID:80913,GenBank:XM_030246995.2,MGI:MGI:1931751;gbkey=mRNA;gene=Pum2;product=pumilio RNA-binding family member 2%2C transcript variant X13;transcript_id=XM_030246995.2;extra_copy_number=0
CM058252.1	Liftoff	exon	8232414	8232507	.	+	.	ID=exon-XM_030246995.2-9;Parent=rna-XM_030246995.2;Dbxref=GeneID:80913,GenBank:XM_030246995.2,MGI:MGI:1931751;gbkey=mRNA;gene=Pum2;product=pumilio RNA-binding family member 2%2C transcript variant X13;transcript_id=XM_030246995.2;extra_copy_number=0
CM058252.1	Liftoff	exon	8237558	8237683	.	+	.	ID=exon-XM_030246995.2-10;Parent=rna-XM_030246995.2;Dbxref=GeneID:80913,GenBank:XM_030246995.2,MGI:MGI:1931751;gbkey=mRNA;gene=Pum2;product=pumilio RNA-binding family member 2%2C transcript variant X13;transcript_id=XM_030246995.2;extra_copy_number=0
CM058252.1	Liftoff	exon	8240235	8240377	.	+	.	ID=exon-XM_030246995.2-11;Parent=rna-XM_030246995.2;Dbxref=GeneID:80913,GenBank:XM_030246995.2,MGI:MGI:1931751;gbkey=mRNA;gene=Pum2;product=pumilio RNA-binding family member 2%2C transcript variant X13;transcript_id=XM_030246995.2;extra_copy_number=0
CM058252.1	Liftoff	exon	8242617	8242749	.	+	.	ID=exon-XM_030246995.2-12;Parent=rna-XM_030246995.2;Dbxref=GeneID:80913,GenBank:XM_030246995.2,MGI:MGI:1931751;gbkey=mRNA;gene=Pum2;product=pumilio RNA-binding family member 2%2C transcript variant X13;transcript_id=XM_030246995.2;extra_copy_number=0
CM058252.1	Liftoff	exon	8247204	8247347	.	+	.	ID=exon-XM_030246995.2-13;Parent=rna-XM_030246995.2;Dbxref=GeneID:80913,GenBank:XM_030246995.2,MGI:MGI:1931751;gbkey=mRNA;gene=Pum2;product=pumilio RNA-binding family member 2%2C transcript variant X13;transcript_id=XM_030246995.2;extra_copy_number=0
CM058252.1	Liftoff	exon	8247426	8247719	.	+	.	ID=exon-XM_030246995.2-14;Parent=rna-XM_030246995.2;Dbxref=GeneID:80913,GenBank:XM_030246995.2,MGI:MGI:1931751;gbkey=mRNA;gene=Pum2;product=pumilio RNA-binding family member 2%2C transcript variant X13;transcript_id=XM_030246995.2;extra_copy_number=0
CM058252.1	Liftoff	exon	8251843	8252079	.	+	.	ID=exon-XM_030246995.2-15;Parent=rna-XM_030246995.2;Dbxref=GeneID:80913,GenBank:XM_030246995.2,MGI:MGI:1931751;gbkey=mRNA;gene=Pum2;product=pumilio RNA-binding family member 2%2C transcript variant X13;transcript_id=XM_030246995.2;extra_copy_number=0
CM058252.1	Liftoff	exon	8262331	8262598	.	+	.	ID=exon-XM_030246995.2-16;Parent=rna-XM_030246995.2;Dbxref=GeneID:80913,GenBank:XM_030246995.2,MGI:MGI:1931751;gbkey=mRNA;gene=Pum2;product=pumilio RNA-binding family member 2%2C transcript variant X13;transcript_id=XM_030246995.2;extra_copy_number=0
CM058252.1	Liftoff	exon	8262907	8263036	.	+	.	ID=exon-XM_030246995.2-17;Parent=rna-XM_030246995.2;Dbxref=GeneID:80913,GenBank:XM_030246995.2,MGI:MGI:1931751;gbkey=mRNA;gene=Pum2;product=pumilio RNA-binding family member 2%2C transcript variant X13;transcript_id=XM_030246995.2;extra_copy_number=0
CM058252.1	Liftoff	exon	8263185	8263313	.	+	.	ID=exon-XM_030246995.2-18;Parent=rna-XM_030246995.2;Dbxref=GeneID:80913,GenBank:XM_030246995.2,MGI:MGI:1931751;gbkey=mRNA;gene=Pum2;product=pumilio RNA-binding family member 2%2C transcript variant X13;transcript_id=XM_030246995.2;extra_copy_number=0
CM058252.1	Liftoff	exon	8265727	8265864	.	+	.	ID=exon-XM_030246995.2-19;Parent=rna-XM_030246995.2;Dbxref=GeneID:80913,GenBank:XM_030246995.2,MGI:MGI:1931751;gbkey=mRNA;gene=Pum2;product=pumilio RNA-binding family member 2%2C transcript variant X13;transcript_id=XM_030246995.2;extra_copy_number=0
CM058252.1	Liftoff	exon	8266681	8266806	.	+	.	ID=exon-XM_030246995.2-20;Parent=rna-XM_030246995.2;Dbxref=GeneID:80913,GenBank:XM_030246995.2,MGI:MGI:1931751;gbkey=mRNA;gene=Pum2;product=pumilio RNA-binding family member 2%2C transcript variant X13;transcript_id=XM_030246995.2;extra_copy_number=0
CM058252.1	Liftoff	exon	8266968	8267089	.	+	.	ID=exon-XM_030246995.2-21;Parent=rna-XM_030246995.2;Dbxref=GeneID:80913,GenBank:XM_030246995.2,MGI:MGI:1931751;gbkey=mRNA;gene=Pum2;product=pumilio RNA-binding family member 2%2C transcript variant X13;transcript_id=XM_030246995.2;extra_copy_number=0
CM058252.1	Liftoff	exon	8267331	8267523	.	+	.	ID=exon-XM_030246995.2-22;Parent=rna-XM_030246995.2;Dbxref=GeneID:80913,GenBank:XM_030246995.2,MGI:MGI:1931751;gbkey=mRNA;gene=Pum2;product=pumilio RNA-binding family member 2%2C transcript variant X13;transcript_id=XM_030246995.2;extra_copy_number=0
CM058252.1	Liftoff	exon	8268159	8271126	.	+	.	ID=exon-XM_030246995.2-23;Parent=rna-XM_030246995.2;Dbxref=GeneID:80913,GenBank:XM_030246995.2,MGI:MGI:1931751;gbkey=mRNA;gene=Pum2;product=pumilio RNA-binding family member 2%2C transcript variant X13;transcript_id=XM_030246995.2;extra_copy_number=0
CM058252.1	Liftoff	CDS	8227900	8228079	.	+	.	ID=cds-XP_030102855.1;Parent=rna-XM_030246995.2;Dbxref=GeneID:80913,GenBank:XP_030102855.1,MGI:MGI:1931751;Name=XP_030102855.1;gbkey=CDS;gene=Pum2;product=pumilio homolog 2 isoform X9;protein_id=XP_030102855.1;extra_copy_number=0
CM058252.1	Liftoff	CDS	8228729	8228895	.	+	.	ID=cds-XP_030102855.1;Parent=rna-XM_030246995.2;Dbxref=GeneID:80913,GenBank:XP_030102855.1,MGI:MGI:1931751;Name=XP_030102855.1;gbkey=CDS;gene=Pum2;product=pumilio homolog 2 isoform X9;protein_id=XP_030102855.1;extra_copy_number=0
CM058252.1	Liftoff	CDS	8231930	8232200	.	+	.	ID=cds-XP_030102855.1;Parent=rna-XM_030246995.2;Dbxref=GeneID:80913,GenBank:XP_030102855.1,MGI:MGI:1931751;Name=XP_030102855.1;gbkey=CDS;gene=Pum2;product=pumilio homolog 2 isoform X9;protein_id=XP_030102855.1;extra_copy_number=0
CM058252.1	Liftoff	CDS	8232414	8232507	.	+	.	ID=cds-XP_030102855.1;Parent=rna-XM_030246995.2;Dbxref=GeneID:80913,GenBank:XP_030102855.1,MGI:MGI:1931751;Name=XP_030102855.1;gbkey=CDS;gene=Pum2;product=pumilio homolog 2 isoform X9;protein_id=XP_030102855.1;extra_copy_number=0
CM058252.1	Liftoff	CDS	8237558	8237683	.	+	.	ID=cds-XP_030102855.1;Parent=rna-XM_030246995.2;Dbxref=GeneID:80913,GenBank:XP_030102855.1,MGI:MGI:1931751;Name=XP_030102855.1;gbkey=CDS;gene=Pum2;product=pumilio homolog 2 isoform X9;protein_id=XP_030102855.1;extra_copy_number=0
CM058252.1	Liftoff	CDS	8240235	8240377	.	+	.	ID=cds-XP_030102855.1;Parent=rna-XM_030246995.2;Dbxref=GeneID:80913,GenBank:XP_030102855.1,MGI:MGI:1931751;Name=XP_030102855.1;gbkey=CDS;gene=Pum2;product=pumilio homolog 2 isoform X9;protein_id=XP_030102855.1;extra_copy_number=0
CM058252.1	Liftoff	CDS	8242617	8242749	.	+	.	ID=cds-XP_030102855.1;Parent=rna-XM_030246995.2;Dbxref=GeneID:80913,GenBank:XP_030102855.1,MGI:MGI:1931751;Name=XP_030102855.1;gbkey=CDS;gene=Pum2;product=pumilio homolog 2 isoform X9;protein_id=XP_030102855.1;extra_copy_number=0
CM058252.1	Liftoff	CDS	8247204	8247347	.	+	.	ID=cds-XP_030102855.1;Parent=rna-XM_030246995.2;Dbxref=GeneID:80913,GenBank:XP_030102855.1,MGI:MGI:1931751;Name=XP_030102855.1;gbkey=CDS;gene=Pum2;product=pumilio homolog 2 isoform X9;protein_id=XP_030102855.1;extra_copy_number=0
CM058252.1	Liftoff	CDS	8247426	8247719	.	+	.	ID=cds-XP_030102855.1;Parent=rna-XM_030246995.2;Dbxref=GeneID:80913,GenBank:XP_030102855.1,MGI:MGI:1931751;Name=XP_030102855.1;gbkey=CDS;gene=Pum2;product=pumilio homolog 2 isoform X9;protein_id=XP_030102855.1;extra_copy_number=0
CM058252.1	Liftoff	CDS	8251843	8252079	.	+	.	ID=cds-XP_030102855.1;Parent=rna-XM_030246995.2;Dbxref=GeneID:80913,GenBank:XP_030102855.1,MGI:MGI:1931751;Name=XP_030102855.1;gbkey=CDS;gene=Pum2;product=pumilio homolog 2 isoform X9;protein_id=XP_030102855.1;extra_copy_number=0
CM058252.1	Liftoff	CDS	8262331	8262598	.	+	.	ID=cds-XP_030102855.1;Parent=rna-XM_030246995.2;Dbxref=GeneID:80913,GenBank:XP_030102855.1,MGI:MGI:1931751;Name=XP_030102855.1;gbkey=CDS;gene=Pum2;product=pumilio homolog 2 isoform X9;protein_id=XP_030102855.1;extra_copy_number=0
CM058252.1	Liftoff	CDS	8262907	8263036	.	+	.	ID=cds-XP_030102855.1;Parent=rna-XM_030246995.2;Dbxref=GeneID:80913,GenBank:XP_030102855.1,MGI:MGI:1931751;Name=XP_030102855.1;gbkey=CDS;gene=Pum2;product=pumilio homolog 2 isoform X9;protein_id=XP_030102855.1;extra_copy_number=0
CM058252.1	Liftoff	CDS	8263185	8263313	.	+	.	ID=cds-XP_030102855.1;Parent=rna-XM_030246995.2;Dbxref=GeneID:80913,GenBank:XP_030102855.1,MGI:MGI:1931751;Name=XP_030102855.1;gbkey=CDS;gene=Pum2;product=pumilio homolog 2 isoform X9;protein_id=XP_030102855.1;extra_copy_number=0
CM058252.1	Liftoff	CDS	8265727	8265864	.	+	.	ID=cds-XP_030102855.1;Parent=rna-XM_030246995.2;Dbxref=GeneID:80913,GenBank:XP_030102855.1,MGI:MGI:1931751;Name=XP_030102855.1;gbkey=CDS;gene=Pum2;product=pumilio homolog 2 isoform X9;protein_id=XP_030102855.1;extra_copy_number=0
CM058252.1	Liftoff	CDS	8266681	8266806	.	+	.	ID=cds-XP_030102855.1;Parent=rna-XM_030246995.2;Dbxref=GeneID:80913,GenBank:XP_030102855.1,MGI:MGI:1931751;Name=XP_030102855.1;gbkey=CDS;gene=Pum2;product=pumilio homolog 2 isoform X9;protein_id=XP_030102855.1;extra_copy_number=0
CM058252.1	Liftoff	CDS	8266968	8267089	.	+	.	ID=cds-XP_030102855.1;Parent=rna-XM_030246995.2;Dbxref=GeneID:80913,GenBank:XP_030102855.1,MGI:MGI:1931751;Name=XP_030102855.1;gbkey=CDS;gene=Pum2;product=pumilio homolog 2 isoform X9;protein_id=XP_030102855.1;extra_copy_number=0
CM058252.1	Liftoff	CDS	8267331	8267523	.	+	.	ID=cds-XP_030102855.1;Parent=rna-XM_030246995.2;Dbxref=GeneID:80913,GenBank:XP_030102855.1,MGI:MGI:1931751;Name=XP_030102855.1;gbkey=CDS;gene=Pum2;product=pumilio homolog 2 isoform X9;protein_id=XP_030102855.1;extra_copy_number=0
CM058252.1	Liftoff	CDS	8268159	8268290	.	+	.	ID=cds-XP_030102855.1;Parent=rna-XM_030246995.2;Dbxref=GeneID:80913,GenBank:XP_030102855.1,MGI:MGI:1931751;Name=XP_030102855.1;gbkey=CDS;gene=Pum2;product=pumilio homolog 2 isoform X9;protein_id=XP_030102855.1;extra_copy_number=0
CM058252.1	Liftoff	mRNA	8192935	8271126	.	+	.	ID=rna-XM_036157684.1;Parent=gene-Pum2;Dbxref=GeneID:80913,GenBank:XM_036157684.1,MGI:MGI:1931751;Name=XM_036157684.1;gbkey=mRNA;gene=Pum2;model_evidence=Supporting evidence includes similarity to: 3 mRNAs%2C 61 ESTs%2C 1 Protein%2C 839 long SRA reads%2C and 100%25 coverage of the annotated genomic feature by RNAseq alignments%2C including 31 samples with support for all annotated introns;product=pumilio RNA-binding family member 2%2C transcript variant X29;transcript_id=XM_036157684.1;matches_ref_protein=True;valid_ORF=True;extra_copy_number=0
CM058252.1	Liftoff	exon	8192935	8193049	.	+	.	ID=exon-XM_036157684.1-1;Parent=rna-XM_036157684.1;Dbxref=GeneID:80913,GenBank:XM_036157684.1,MGI:MGI:1931751;gbkey=mRNA;gene=Pum2;product=pumilio RNA-binding family member 2%2C transcript variant X29;transcript_id=XM_036157684.1;extra_copy_number=0
CM058252.1	Liftoff	exon	8216660	8216728	.	+	.	ID=exon-XM_036157684.1-2;Parent=rna-XM_036157684.1;Dbxref=GeneID:80913,GenBank:XM_036157684.1,MGI:MGI:1931751;gbkey=mRNA;gene=Pum2;product=pumilio RNA-binding family member 2%2C transcript variant X29;transcript_id=XM_036157684.1;extra_copy_number=0
CM058252.1	Liftoff	exon	8224503	8224611	.	+	.	ID=exon-XM_036157684.1-3;Parent=rna-XM_036157684.1;Dbxref=GeneID:80913,GenBank:XM_036157684.1,MGI:MGI:1931751;gbkey=mRNA;gene=Pum2;product=pumilio RNA-binding family member 2%2C transcript variant X29;transcript_id=XM_036157684.1;extra_copy_number=0
CM058252.1	Liftoff	exon	8227892	8228079	.	+	.	ID=exon-XM_036157684.1-4;Parent=rna-XM_036157684.1;Dbxref=GeneID:80913,GenBank:XM_036157684.1,MGI:MGI:1931751;gbkey=mRNA;gene=Pum2;product=pumilio RNA-binding family member 2%2C transcript variant X29;transcript_id=XM_036157684.1;extra_copy_number=0
CM058252.1	Liftoff	exon	8231930	8232200	.	+	.	ID=exon-XM_036157684.1-5;Parent=rna-XM_036157684.1;Dbxref=GeneID:80913,GenBank:XM_036157684.1,MGI:MGI:1931751;gbkey=mRNA;gene=Pum2;product=pumilio RNA-binding family member 2%2C transcript variant X29;transcript_id=XM_036157684.1;extra_copy_number=0
CM058252.1	Liftoff	exon	8232414	8232507	.	+	.	ID=exon-XM_036157684.1-6;Parent=rna-XM_036157684.1;Dbxref=GeneID:80913,GenBank:XM_036157684.1,MGI:MGI:1931751;gbkey=mRNA;gene=Pum2;product=pumilio RNA-binding family member 2%2C transcript variant X29;transcript_id=XM_036157684.1;extra_copy_number=0
CM058252.1	Liftoff	exon	8237558	8237683	.	+	.	ID=exon-XM_036157684.1-7;Parent=rna-XM_036157684.1;Dbxref=GeneID:80913,GenBank:XM_036157684.1,MGI:MGI:1931751;gbkey=mRNA;gene=Pum2;product=pumilio RNA-binding family member 2%2C transcript variant X29;transcript_id=XM_036157684.1;extra_copy_number=0
CM058252.1	Liftoff	exon	8240235	8240377	.	+	.	ID=exon-XM_036157684.1-8;Parent=rna-XM_036157684.1;Dbxref=GeneID:80913,GenBank:XM_036157684.1,MGI:MGI:1931751;gbkey=mRNA;gene=Pum2;product=pumilio RNA-binding family member 2%2C transcript variant X29;transcript_id=XM_036157684.1;extra_copy_number=0
CM058252.1	Liftoff	exon	8242617	8242749	.	+	.	ID=exon-XM_036157684.1-9;Parent=rna-XM_036157684.1;Dbxref=GeneID:80913,GenBank:XM_036157684.1,MGI:MGI:1931751;gbkey=mRNA;gene=Pum2;product=pumilio RNA-binding family member 2%2C transcript variant X29;transcript_id=XM_036157684.1;extra_copy_number=0
CM058252.1	Liftoff	exon	8247204	8247347	.	+	.	ID=exon-XM_036157684.1-10;Parent=rna-XM_036157684.1;Dbxref=GeneID:80913,GenBank:XM_036157684.1,MGI:MGI:1931751;gbkey=mRNA;gene=Pum2;product=pumilio RNA-binding family member 2%2C transcript variant X29;transcript_id=XM_036157684.1;extra_copy_number=0
CM058252.1	Liftoff	exon	8247426	8247719	.	+	.	ID=exon-XM_036157684.1-11;Parent=rna-XM_036157684.1;Dbxref=GeneID:80913,GenBank:XM_036157684.1,MGI:MGI:1931751;gbkey=mRNA;gene=Pum2;product=pumilio RNA-binding family member 2%2C transcript variant X29;transcript_id=XM_036157684.1;extra_copy_number=0
CM058252.1	Liftoff	exon	8262331	8262598	.	+	.	ID=exon-XM_036157684.1-12;Parent=rna-XM_036157684.1;Dbxref=GeneID:80913,GenBank:XM_036157684.1,MGI:MGI:1931751;gbkey=mRNA;gene=Pum2;product=pumilio RNA-binding family member 2%2C transcript variant X29;transcript_id=XM_036157684.1;extra_copy_number=0
CM058252.1	Liftoff	exon	8262907	8263036	.	+	.	ID=exon-XM_036157684.1-13;Parent=rna-XM_036157684.1;Dbxref=GeneID:80913,GenBank:XM_036157684.1,MGI:MGI:1931751;gbkey=mRNA;gene=Pum2;product=pumilio RNA-binding family member 2%2C transcript variant X29;transcript_id=XM_036157684.1;extra_copy_number=0
CM058252.1	Liftoff	exon	8263185	8263313	.	+	.	ID=exon-XM_036157684.1-14;Parent=rna-XM_036157684.1;Dbxref=GeneID:80913,GenBank:XM_036157684.1,MGI:MGI:1931751;gbkey=mRNA;gene=Pum2;product=pumilio RNA-binding family member 2%2C transcript variant X29;transcript_id=XM_036157684.1;extra_copy_number=0
CM058252.1	Liftoff	exon	8265727	8265864	.	+	.	ID=exon-XM_036157684.1-15;Parent=rna-XM_036157684.1;Dbxref=GeneID:80913,GenBank:XM_036157684.1,MGI:MGI:1931751;gbkey=mRNA;gene=Pum2;product=pumilio RNA-binding family member 2%2C transcript variant X29;transcript_id=XM_036157684.1;extra_copy_number=0
CM058252.1	Liftoff	exon	8266681	8266806	.	+	.	ID=exon-XM_036157684.1-16;Parent=rna-XM_036157684.1;Dbxref=GeneID:80913,GenBank:XM_036157684.1,MGI:MGI:1931751;gbkey=mRNA;gene=Pum2;product=pumilio RNA-binding family member 2%2C transcript variant X29;transcript_id=XM_036157684.1;extra_copy_number=0
CM058252.1	Liftoff	exon	8266968	8267089	.	+	.	ID=exon-XM_036157684.1-17;Parent=rna-XM_036157684.1;Dbxref=GeneID:80913,GenBank:XM_036157684.1,MGI:MGI:1931751;gbkey=mRNA;gene=Pum2;product=pumilio RNA-binding family member 2%2C transcript variant X29;transcript_id=XM_036157684.1;extra_copy_number=0
CM058252.1	Liftoff	exon	8267331	8267523	.	+	.	ID=exon-XM_036157684.1-18;Parent=rna-XM_036157684.1;Dbxref=GeneID:80913,GenBank:XM_036157684.1,MGI:MGI:1931751;gbkey=mRNA;gene=Pum2;product=pumilio RNA-binding family member 2%2C transcript variant X29;transcript_id=XM_036157684.1;extra_copy_number=0
CM058252.1	Liftoff	exon	8268159	8271126	.	+	.	ID=exon-XM_036157684.1-19;Parent=rna-XM_036157684.1;Dbxref=GeneID:80913,GenBank:XM_036157684.1,MGI:MGI:1931751;gbkey=mRNA;gene=Pum2;product=pumilio RNA-binding family member 2%2C transcript variant X29;transcript_id=XM_036157684.1;extra_copy_number=0
CM058252.1	Liftoff	CDS	8232090	8232200	.	+	.	ID=cds-XP_036013577.1;Parent=rna-XM_036157684.1;Dbxref=GeneID:80913,GenBank:XP_036013577.1,MGI:MGI:1931751;Name=XP_036013577.1;gbkey=CDS;gene=Pum2;product=pumilio homolog 2 isoform X20;protein_id=XP_036013577.1;extra_copy_number=0
CM058252.1	Liftoff	CDS	8232414	8232507	.	+	.	ID=cds-XP_036013577.1;Parent=rna-XM_036157684.1;Dbxref=GeneID:80913,GenBank:XP_036013577.1,MGI:MGI:1931751;Name=XP_036013577.1;gbkey=CDS;gene=Pum2;product=pumilio homolog 2 isoform X20;protein_id=XP_036013577.1;extra_copy_number=0
CM058252.1	Liftoff	CDS	8237558	8237683	.	+	.	ID=cds-XP_036013577.1;Parent=rna-XM_036157684.1;Dbxref=GeneID:80913,GenBank:XP_036013577.1,MGI:MGI:1931751;Name=XP_036013577.1;gbkey=CDS;gene=Pum2;product=pumilio homolog 2 isoform X20;protein_id=XP_036013577.1;extra_copy_number=0
CM058252.1	Liftoff	CDS	8240235	8240377	.	+	.	ID=cds-XP_036013577.1;Parent=rna-XM_036157684.1;Dbxref=GeneID:80913,GenBank:XP_036013577.1,MGI:MGI:1931751;Name=XP_036013577.1;gbkey=CDS;gene=Pum2;product=pumilio homolog 2 isoform X20;protein_id=XP_036013577.1;extra_copy_number=0
CM058252.1	Liftoff	CDS	8242617	8242749	.	+	.	ID=cds-XP_036013577.1;Parent=rna-XM_036157684.1;Dbxref=GeneID:80913,GenBank:XP_036013577.1,MGI:MGI:1931751;Name=XP_036013577.1;gbkey=CDS;gene=Pum2;product=pumilio homolog 2 isoform X20;protein_id=XP_036013577.1;extra_copy_number=0
CM058252.1	Liftoff	CDS	8247204	8247347	.	+	.	ID=cds-XP_036013577.1;Parent=rna-XM_036157684.1;Dbxref=GeneID:80913,GenBank:XP_036013577.1,MGI:MGI:1931751;Name=XP_036013577.1;gbkey=CDS;gene=Pum2;product=pumilio homolog 2 isoform X20;protein_id=XP_036013577.1;extra_copy_number=0
CM058252.1	Liftoff	CDS	8247426	8247719	.	+	.	ID=cds-XP_036013577.1;Parent=rna-XM_036157684.1;Dbxref=GeneID:80913,GenBank:XP_036013577.1,MGI:MGI:1931751;Name=XP_036013577.1;gbkey=CDS;gene=Pum2;product=pumilio homolog 2 isoform X20;protein_id=XP_036013577.1;extra_copy_number=0
CM058252.1	Liftoff	CDS	8262331	8262598	.	+	.	ID=cds-XP_036013577.1;Parent=rna-XM_036157684.1;Dbxref=GeneID:80913,GenBank:XP_036013577.1,MGI:MGI:1931751;Name=XP_036013577.1;gbkey=CDS;gene=Pum2;product=pumilio homolog 2 isoform X20;protein_id=XP_036013577.1;extra_copy_number=0
CM058252.1	Liftoff	CDS	8262907	8263036	.	+	.	ID=cds-XP_036013577.1;Parent=rna-XM_036157684.1;Dbxref=GeneID:80913,GenBank:XP_036013577.1,MGI:MGI:1931751;Name=XP_036013577.1;gbkey=CDS;gene=Pum2;product=pumilio homolog 2 isoform X20;protein_id=XP_036013577.1;extra_copy_number=0
CM058252.1	Liftoff	CDS	8263185	8263313	.	+	.	ID=cds-XP_036013577.1;Parent=rna-XM_036157684.1;Dbxref=GeneID:80913,GenBank:XP_036013577.1,MGI:MGI:1931751;Name=XP_036013577.1;gbkey=CDS;gene=Pum2;product=pumilio homolog 2 isoform X20;protein_id=XP_036013577.1;extra_copy_number=0
CM058252.1	Liftoff	CDS	8265727	8265864	.	+	.	ID=cds-XP_036013577.1;Parent=rna-XM_036157684.1;Dbxref=GeneID:80913,GenBank:XP_036013577.1,MGI:MGI:1931751;Name=XP_036013577.1;gbkey=CDS;gene=Pum2;product=pumilio homolog 2 isoform X20;protein_id=XP_036013577.1;extra_copy_number=0
CM058252.1	Liftoff	CDS	8266681	8266806	.	+	.	ID=cds-XP_036013577.1;Parent=rna-XM_036157684.1;Dbxref=GeneID:80913,GenBank:XP_036013577.1,MGI:MGI:1931751;Name=XP_036013577.1;gbkey=CDS;gene=Pum2;product=pumilio homolog 2 isoform X20;protein_id=XP_036013577.1;extra_copy_number=0
CM058252.1	Liftoff	CDS	8266968	8267089	.	+	.	ID=cds-XP_036013577.1;Parent=rna-XM_036157684.1;Dbxref=GeneID:80913,GenBank:XP_036013577.1,MGI:MGI:1931751;Name=XP_036013577.1;gbkey=CDS;gene=Pum2;product=pumilio homolog 2 isoform X20;protein_id=XP_036013577.1;extra_copy_number=0
CM058252.1	Liftoff	CDS	8267331	8267523	.	+	.	ID=cds-XP_036013577.1;Parent=rna-XM_036157684.1;Dbxref=GeneID:80913,GenBank:XP_036013577.1,MGI:MGI:1931751;Name=XP_036013577.1;gbkey=CDS;gene=Pum2;product=pumilio homolog 2 isoform X20;protein_id=XP_036013577.1;extra_copy_number=0
CM058252.1	Liftoff	CDS	8268159	8268290	.	+	.	ID=cds-XP_036013577.1;Parent=rna-XM_036157684.1;Dbxref=GeneID:80913,GenBank:XP_036013577.1,MGI:MGI:1931751;Name=XP_036013577.1;gbkey=CDS;gene=Pum2;product=pumilio homolog 2 isoform X20;protein_id=XP_036013577.1;extra_copy_number=0
CM058252.1	Liftoff	mRNA	8192947	8271126	.	+	.	ID=rna-XM_030246999.2;Parent=gene-Pum2;Dbxref=GeneID:80913,GenBank:XM_030246999.2,MGI:MGI:1931751;Name=XM_030246999.2;gbkey=mRNA;gene=Pum2;model_evidence=Supporting evidence includes similarity to: 2 mRNAs%2C 51 ESTs%2C 1 Protein%2C 685 long SRA reads%2C and 99%25 coverage of the annotated genomic feature by RNAseq alignments%2C including 38 samples with support for all annotated introns;product=pumilio RNA-binding family member 2%2C transcript variant X23;transcript_id=XM_030246999.2;matches_ref_protein=True;valid_ORF=True;extra_copy_number=0
CM058252.1	Liftoff	exon	8192947	8193049	.	+	.	ID=exon-XM_030246999.2-1;Parent=rna-XM_030246999.2;Dbxref=GeneID:80913,GenBank:XM_030246999.2,MGI:MGI:1931751;gbkey=mRNA;gene=Pum2;product=pumilio RNA-binding family member 2%2C transcript variant X23;transcript_id=XM_030246999.2;extra_copy_number=0
CM058252.1	Liftoff	exon	8216660	8216728	.	+	.	ID=exon-XM_030246999.2-2;Parent=rna-XM_030246999.2;Dbxref=GeneID:80913,GenBank:XM_030246999.2,MGI:MGI:1931751;gbkey=mRNA;gene=Pum2;product=pumilio RNA-binding family member 2%2C transcript variant X23;transcript_id=XM_030246999.2;extra_copy_number=0
CM058252.1	Liftoff	exon	8217633	8217757	.	+	.	ID=exon-XM_030246999.2-3;Parent=rna-XM_030246999.2;Dbxref=GeneID:80913,GenBank:XM_030246999.2,MGI:MGI:1931751;gbkey=mRNA;gene=Pum2;product=pumilio RNA-binding family member 2%2C transcript variant X23;transcript_id=XM_030246999.2;extra_copy_number=0
CM058252.1	Liftoff	exon	8224503	8224611	.	+	.	ID=exon-XM_030246999.2-4;Parent=rna-XM_030246999.2;Dbxref=GeneID:80913,GenBank:XM_030246999.2,MGI:MGI:1931751;gbkey=mRNA;gene=Pum2;product=pumilio RNA-binding family member 2%2C transcript variant X23;transcript_id=XM_030246999.2;extra_copy_number=0
CM058252.1	Liftoff	exon	8227892	8228079	.	+	.	ID=exon-XM_030246999.2-5;Parent=rna-XM_030246999.2;Dbxref=GeneID:80913,GenBank:XM_030246999.2,MGI:MGI:1931751;gbkey=mRNA;gene=Pum2;product=pumilio RNA-binding family member 2%2C transcript variant X23;transcript_id=XM_030246999.2;extra_copy_number=0
CM058252.1	Liftoff	exon	8228729	8228895	.	+	.	ID=exon-XM_030246999.2-6;Parent=rna-XM_030246999.2;Dbxref=GeneID:80913,GenBank:XM_030246999.2,MGI:MGI:1931751;gbkey=mRNA;gene=Pum2;product=pumilio RNA-binding family member 2%2C transcript variant X23;transcript_id=XM_030246999.2;extra_copy_number=0
CM058252.1	Liftoff	exon	8231930	8232200	.	+	.	ID=exon-XM_030246999.2-7;Parent=rna-XM_030246999.2;Dbxref=GeneID:80913,GenBank:XM_030246999.2,MGI:MGI:1931751;gbkey=mRNA;gene=Pum2;product=pumilio RNA-binding family member 2%2C transcript variant X23;transcript_id=XM_030246999.2;extra_copy_number=0
CM058252.1	Liftoff	exon	8232414	8232507	.	+	.	ID=exon-XM_030246999.2-8;Parent=rna-XM_030246999.2;Dbxref=GeneID:80913,GenBank:XM_030246999.2,MGI:MGI:1931751;gbkey=mRNA;gene=Pum2;product=pumilio RNA-binding family member 2%2C transcript variant X23;transcript_id=XM_030246999.2;extra_copy_number=0
CM058252.1	Liftoff	exon	8237558	8237683	.	+	.	ID=exon-XM_030246999.2-9;Parent=rna-XM_030246999.2;Dbxref=GeneID:80913,GenBank:XM_030246999.2,MGI:MGI:1931751;gbkey=mRNA;gene=Pum2;product=pumilio RNA-binding family member 2%2C transcript variant X23;transcript_id=XM_030246999.2;extra_copy_number=0
CM058252.1	Liftoff	exon	8240235	8240377	.	+	.	ID=exon-XM_030246999.2-10;Parent=rna-XM_030246999.2;Dbxref=GeneID:80913,GenBank:XM_030246999.2,MGI:MGI:1931751;gbkey=mRNA;gene=Pum2;product=pumilio RNA-binding family member 2%2C transcript variant X23;transcript_id=XM_030246999.2;extra_copy_number=0
CM058252.1	Liftoff	exon	8242617	8242749	.	+	.	ID=exon-XM_030246999.2-11;Parent=rna-XM_030246999.2;Dbxref=GeneID:80913,GenBank:XM_030246999.2,MGI:MGI:1931751;gbkey=mRNA;gene=Pum2;product=pumilio RNA-binding family member 2%2C transcript variant X23;transcript_id=XM_030246999.2;extra_copy_number=0
CM058252.1	Liftoff	exon	8247204	8247347	.	+	.	ID=exon-XM_030246999.2-12;Parent=rna-XM_030246999.2;Dbxref=GeneID:80913,GenBank:XM_030246999.2,MGI:MGI:1931751;gbkey=mRNA;gene=Pum2;product=pumilio RNA-binding family member 2%2C transcript variant X23;transcript_id=XM_030246999.2;extra_copy_number=0
CM058252.1	Liftoff	exon	8247426	8247719	.	+	.	ID=exon-XM_030246999.2-13;Parent=rna-XM_030246999.2;Dbxref=GeneID:80913,GenBank:XM_030246999.2,MGI:MGI:1931751;gbkey=mRNA;gene=Pum2;product=pumilio RNA-binding family member 2%2C transcript variant X23;transcript_id=XM_030246999.2;extra_copy_number=0
CM058252.1	Liftoff	exon	8262331	8262598	.	+	.	ID=exon-XM_030246999.2-14;Parent=rna-XM_030246999.2;Dbxref=GeneID:80913,GenBank:XM_030246999.2,MGI:MGI:1931751;gbkey=mRNA;gene=Pum2;product=pumilio RNA-binding family member 2%2C transcript variant X23;transcript_id=XM_030246999.2;extra_copy_number=0
CM058252.1	Liftoff	exon	8262907	8263036	.	+	.	ID=exon-XM_030246999.2-15;Parent=rna-XM_030246999.2;Dbxref=GeneID:80913,GenBank:XM_030246999.2,MGI:MGI:1931751;gbkey=mRNA;gene=Pum2;product=pumilio RNA-binding family member 2%2C transcript variant X23;transcript_id=XM_030246999.2;extra_copy_number=0
CM058252.1	Liftoff	exon	8263185	8263319	.	+	.	ID=exon-XM_030246999.2-16;Parent=rna-XM_030246999.2;Dbxref=GeneID:80913,GenBank:XM_030246999.2,MGI:MGI:1931751;gbkey=mRNA;gene=Pum2;product=pumilio RNA-binding family member 2%2C transcript variant X23;transcript_id=XM_030246999.2;extra_copy_number=0
CM058252.1	Liftoff	exon	8265727	8265864	.	+	.	ID=exon-XM_030246999.2-17;Parent=rna-XM_030246999.2;Dbxref=GeneID:80913,GenBank:XM_030246999.2,MGI:MGI:1931751;gbkey=mRNA;gene=Pum2;product=pumilio RNA-binding family member 2%2C transcript variant X23;transcript_id=XM_030246999.2;extra_copy_number=0
CM058252.1	Liftoff	exon	8266681	8266806	.	+	.	ID=exon-XM_030246999.2-18;Parent=rna-XM_030246999.2;Dbxref=GeneID:80913,GenBank:XM_030246999.2,MGI:MGI:1931751;gbkey=mRNA;gene=Pum2;product=pumilio RNA-binding family member 2%2C transcript variant X23;transcript_id=XM_030246999.2;extra_copy_number=0
CM058252.1	Liftoff	exon	8266968	8267089	.	+	.	ID=exon-XM_030246999.2-19;Parent=rna-XM_030246999.2;Dbxref=GeneID:80913,GenBank:XM_030246999.2,MGI:MGI:1931751;gbkey=mRNA;gene=Pum2;product=pumilio RNA-binding family member 2%2C transcript variant X23;transcript_id=XM_030246999.2;extra_copy_number=0
CM058252.1	Liftoff	exon	8267331	8267523	.	+	.	ID=exon-XM_030246999.2-20;Parent=rna-XM_030246999.2;Dbxref=GeneID:80913,GenBank:XM_030246999.2,MGI:MGI:1931751;gbkey=mRNA;gene=Pum2;product=pumilio RNA-binding family member 2%2C transcript variant X23;transcript_id=XM_030246999.2;extra_copy_number=0
CM058252.1	Liftoff	exon	8268159	8271126	.	+	.	ID=exon-XM_030246999.2-21;Parent=rna-XM_030246999.2;Dbxref=GeneID:80913,GenBank:XM_030246999.2,MGI:MGI:1931751;gbkey=mRNA;gene=Pum2;product=pumilio RNA-binding family member 2%2C transcript variant X23;transcript_id=XM_030246999.2;extra_copy_number=0
CM058252.1	Liftoff	CDS	8227900	8228079	.	+	.	ID=cds-XP_030102859.1;Parent=rna-XM_030246999.2;Dbxref=GeneID:80913,GenBank:XP_030102859.1,MGI:MGI:1931751;Name=XP_030102859.1;gbkey=CDS;gene=Pum2;product=pumilio homolog 2 isoform X16;protein_id=XP_030102859.1;extra_copy_number=0
CM058252.1	Liftoff	CDS	8228729	8228895	.	+	.	ID=cds-XP_030102859.1;Parent=rna-XM_030246999.2;Dbxref=GeneID:80913,GenBank:XP_030102859.1,MGI:MGI:1931751;Name=XP_030102859.1;gbkey=CDS;gene=Pum2;product=pumilio homolog 2 isoform X16;protein_id=XP_030102859.1;extra_copy_number=0
CM058252.1	Liftoff	CDS	8231930	8232200	.	+	.	ID=cds-XP_030102859.1;Parent=rna-XM_030246999.2;Dbxref=GeneID:80913,GenBank:XP_030102859.1,MGI:MGI:1931751;Name=XP_030102859.1;gbkey=CDS;gene=Pum2;product=pumilio homolog 2 isoform X16;protein_id=XP_030102859.1;extra_copy_number=0
CM058252.1	Liftoff	CDS	8232414	8232507	.	+	.	ID=cds-XP_030102859.1;Parent=rna-XM_030246999.2;Dbxref=GeneID:80913,GenBank:XP_030102859.1,MGI:MGI:1931751;Name=XP_030102859.1;gbkey=CDS;gene=Pum2;product=pumilio homolog 2 isoform X16;protein_id=XP_030102859.1;extra_copy_number=0
CM058252.1	Liftoff	CDS	8237558	8237683	.	+	.	ID=cds-XP_030102859.1;Parent=rna-XM_030246999.2;Dbxref=GeneID:80913,GenBank:XP_030102859.1,MGI:MGI:1931751;Name=XP_030102859.1;gbkey=CDS;gene=Pum2;product=pumilio homolog 2 isoform X16;protein_id=XP_030102859.1;extra_copy_number=0
CM058252.1	Liftoff	CDS	8240235	8240377	.	+	.	ID=cds-XP_030102859.1;Parent=rna-XM_030246999.2;Dbxref=GeneID:80913,GenBank:XP_030102859.1,MGI:MGI:1931751;Name=XP_030102859.1;gbkey=CDS;gene=Pum2;product=pumilio homolog 2 isoform X16;protein_id=XP_030102859.1;extra_copy_number=0
CM058252.1	Liftoff	CDS	8242617	8242749	.	+	.	ID=cds-XP_030102859.1;Parent=rna-XM_030246999.2;Dbxref=GeneID:80913,GenBank:XP_030102859.1,MGI:MGI:1931751;Name=XP_030102859.1;gbkey=CDS;gene=Pum2;product=pumilio homolog 2 isoform X16;protein_id=XP_030102859.1;extra_copy_number=0
CM058252.1	Liftoff	CDS	8247204	8247347	.	+	.	ID=cds-XP_030102859.1;Parent=rna-XM_030246999.2;Dbxref=GeneID:80913,GenBank:XP_030102859.1,MGI:MGI:1931751;Name=XP_030102859.1;gbkey=CDS;gene=Pum2;product=pumilio homolog 2 isoform X16;protein_id=XP_030102859.1;extra_copy_number=0
CM058252.1	Liftoff	CDS	8247426	8247719	.	+	.	ID=cds-XP_030102859.1;Parent=rna-XM_030246999.2;Dbxref=GeneID:80913,GenBank:XP_030102859.1,MGI:MGI:1931751;Name=XP_030102859.1;gbkey=CDS;gene=Pum2;product=pumilio homolog 2 isoform X16;protein_id=XP_030102859.1;extra_copy_number=0
CM058252.1	Liftoff	CDS	8262331	8262598	.	+	.	ID=cds-XP_030102859.1;Parent=rna-XM_030246999.2;Dbxref=GeneID:80913,GenBank:XP_030102859.1,MGI:MGI:1931751;Name=XP_030102859.1;gbkey=CDS;gene=Pum2;product=pumilio homolog 2 isoform X16;protein_id=XP_030102859.1;extra_copy_number=0
CM058252.1	Liftoff	CDS	8262907	8263036	.	+	.	ID=cds-XP_030102859.1;Parent=rna-XM_030246999.2;Dbxref=GeneID:80913,GenBank:XP_030102859.1,MGI:MGI:1931751;Name=XP_030102859.1;gbkey=CDS;gene=Pum2;product=pumilio homolog 2 isoform X16;protein_id=XP_030102859.1;extra_copy_number=0
CM058252.1	Liftoff	CDS	8263185	8263319	.	+	.	ID=cds-XP_030102859.1;Parent=rna-XM_030246999.2;Dbxref=GeneID:80913,GenBank:XP_030102859.1,MGI:MGI:1931751;Name=XP_030102859.1;gbkey=CDS;gene=Pum2;product=pumilio homolog 2 isoform X16;protein_id=XP_030102859.1;extra_copy_number=0
CM058252.1	Liftoff	CDS	8265727	8265864	.	+	.	ID=cds-XP_030102859.1;Parent=rna-XM_030246999.2;Dbxref=GeneID:80913,GenBank:XP_030102859.1,MGI:MGI:1931751;Name=XP_030102859.1;gbkey=CDS;gene=Pum2;product=pumilio homolog 2 isoform X16;protein_id=XP_030102859.1;extra_copy_number=0
CM058252.1	Liftoff	CDS	8266681	8266806	.	+	.	ID=cds-XP_030102859.1;Parent=rna-XM_030246999.2;Dbxref=GeneID:80913,GenBank:XP_030102859.1,MGI:MGI:1931751;Name=XP_030102859.1;gbkey=CDS;gene=Pum2;product=pumilio homolog 2 isoform X16;protein_id=XP_030102859.1;extra_copy_number=0
CM058252.1	Liftoff	CDS	8266968	8267089	.	+	.	ID=cds-XP_030102859.1;Parent=rna-XM_030246999.2;Dbxref=GeneID:80913,GenBank:XP_030102859.1,MGI:MGI:1931751;Name=XP_030102859.1;gbkey=CDS;gene=Pum2;product=pumilio homolog 2 isoform X16;protein_id=XP_030102859.1;extra_copy_number=0
CM058252.1	Liftoff	CDS	8267331	8267523	.	+	.	ID=cds-XP_030102859.1;Parent=rna-XM_030246999.2;Dbxref=GeneID:80913,GenBank:XP_030102859.1,MGI:MGI:1931751;Name=XP_030102859.1;gbkey=CDS;gene=Pum2;product=pumilio homolog 2 isoform X16;protein_id=XP_030102859.1;extra_copy_number=0
CM058252.1	Liftoff	CDS	8268159	8268290	.	+	.	ID=cds-XP_030102859.1;Parent=rna-XM_030246999.2;Dbxref=GeneID:80913,GenBank:XP_030102859.1,MGI:MGI:1931751;Name=XP_030102859.1;gbkey=CDS;gene=Pum2;product=pumilio homolog 2 isoform X16;protein_id=XP_030102859.1;extra_copy_number=0
CM058252.1	Liftoff	mRNA	8192964	8271126	.	+	.	ID=rna-XM_006515283.5;Parent=gene-Pum2;Dbxref=GeneID:80913,GenBank:XM_006515283.5,MGI:MGI:1931751;Name=XM_006515283.5;gbkey=mRNA;gene=Pum2;model_evidence=Supporting evidence includes similarity to: 2 mRNAs%2C 71 ESTs%2C 1 Protein%2C 704 long SRA reads%2C and 100%25 coverage of the annotated genomic feature by RNAseq alignments%2C including 38 samples with support for all annotated introns;product=pumilio RNA-binding family member 2%2C transcript variant X11;transcript_id=XM_006515283.5;matches_ref_protein=True;valid_ORF=True;extra_copy_number=0
CM058252.1	Liftoff	exon	8192964	8193049	.	+	.	ID=exon-XM_006515283.5-1;Parent=rna-XM_006515283.5;Dbxref=GeneID:80913,GenBank:XM_006515283.5,MGI:MGI:1931751;gbkey=mRNA;gene=Pum2;product=pumilio RNA-binding family member 2%2C transcript variant X11;transcript_id=XM_006515283.5;extra_copy_number=0
CM058252.1	Liftoff	exon	8216660	8216728	.	+	.	ID=exon-XM_006515283.5-2;Parent=rna-XM_006515283.5;Dbxref=GeneID:80913,GenBank:XM_006515283.5,MGI:MGI:1931751;gbkey=mRNA;gene=Pum2;product=pumilio RNA-binding family member 2%2C transcript variant X11;transcript_id=XM_006515283.5;extra_copy_number=0
CM058252.1	Liftoff	exon	8217633	8217757	.	+	.	ID=exon-XM_006515283.5-3;Parent=rna-XM_006515283.5;Dbxref=GeneID:80913,GenBank:XM_006515283.5,MGI:MGI:1931751;gbkey=mRNA;gene=Pum2;product=pumilio RNA-binding family member 2%2C transcript variant X11;transcript_id=XM_006515283.5;extra_copy_number=0
CM058252.1	Liftoff	exon	8224503	8224611	.	+	.	ID=exon-XM_006515283.5-4;Parent=rna-XM_006515283.5;Dbxref=GeneID:80913,GenBank:XM_006515283.5,MGI:MGI:1931751;gbkey=mRNA;gene=Pum2;product=pumilio RNA-binding family member 2%2C transcript variant X11;transcript_id=XM_006515283.5;extra_copy_number=0
CM058252.1	Liftoff	exon	8227892	8228079	.	+	.	ID=exon-XM_006515283.5-5;Parent=rna-XM_006515283.5;Dbxref=GeneID:80913,GenBank:XM_006515283.5,MGI:MGI:1931751;gbkey=mRNA;gene=Pum2;product=pumilio RNA-binding family member 2%2C transcript variant X11;transcript_id=XM_006515283.5;extra_copy_number=0
CM058252.1	Liftoff	exon	8228729	8228895	.	+	.	ID=exon-XM_006515283.5-6;Parent=rna-XM_006515283.5;Dbxref=GeneID:80913,GenBank:XM_006515283.5,MGI:MGI:1931751;gbkey=mRNA;gene=Pum2;product=pumilio RNA-binding family member 2%2C transcript variant X11;transcript_id=XM_006515283.5;extra_copy_number=0
CM058252.1	Liftoff	exon	8231930	8232200	.	+	.	ID=exon-XM_006515283.5-7;Parent=rna-XM_006515283.5;Dbxref=GeneID:80913,GenBank:XM_006515283.5,MGI:MGI:1931751;gbkey=mRNA;gene=Pum2;product=pumilio RNA-binding family member 2%2C transcript variant X11;transcript_id=XM_006515283.5;extra_copy_number=0
CM058252.1	Liftoff	exon	8232414	8232507	.	+	.	ID=exon-XM_006515283.5-8;Parent=rna-XM_006515283.5;Dbxref=GeneID:80913,GenBank:XM_006515283.5,MGI:MGI:1931751;gbkey=mRNA;gene=Pum2;product=pumilio RNA-binding family member 2%2C transcript variant X11;transcript_id=XM_006515283.5;extra_copy_number=0
CM058252.1	Liftoff	exon	8237558	8237683	.	+	.	ID=exon-XM_006515283.5-9;Parent=rna-XM_006515283.5;Dbxref=GeneID:80913,GenBank:XM_006515283.5,MGI:MGI:1931751;gbkey=mRNA;gene=Pum2;product=pumilio RNA-binding family member 2%2C transcript variant X11;transcript_id=XM_006515283.5;extra_copy_number=0
CM058252.1	Liftoff	exon	8240235	8240377	.	+	.	ID=exon-XM_006515283.5-10;Parent=rna-XM_006515283.5;Dbxref=GeneID:80913,GenBank:XM_006515283.5,MGI:MGI:1931751;gbkey=mRNA;gene=Pum2;product=pumilio RNA-binding family member 2%2C transcript variant X11;transcript_id=XM_006515283.5;extra_copy_number=0
CM058252.1	Liftoff	exon	8242617	8242749	.	+	.	ID=exon-XM_006515283.5-11;Parent=rna-XM_006515283.5;Dbxref=GeneID:80913,GenBank:XM_006515283.5,MGI:MGI:1931751;gbkey=mRNA;gene=Pum2;product=pumilio RNA-binding family member 2%2C transcript variant X11;transcript_id=XM_006515283.5;extra_copy_number=0
CM058252.1	Liftoff	exon	8247204	8247347	.	+	.	ID=exon-XM_006515283.5-12;Parent=rna-XM_006515283.5;Dbxref=GeneID:80913,GenBank:XM_006515283.5,MGI:MGI:1931751;gbkey=mRNA;gene=Pum2;product=pumilio RNA-binding family member 2%2C transcript variant X11;transcript_id=XM_006515283.5;extra_copy_number=0
CM058252.1	Liftoff	exon	8247426	8247719	.	+	.	ID=exon-XM_006515283.5-13;Parent=rna-XM_006515283.5;Dbxref=GeneID:80913,GenBank:XM_006515283.5,MGI:MGI:1931751;gbkey=mRNA;gene=Pum2;product=pumilio RNA-binding family member 2%2C transcript variant X11;transcript_id=XM_006515283.5;extra_copy_number=0
CM058252.1	Liftoff	exon	8251843	8252079	.	+	.	ID=exon-XM_006515283.5-14;Parent=rna-XM_006515283.5;Dbxref=GeneID:80913,GenBank:XM_006515283.5,MGI:MGI:1931751;gbkey=mRNA;gene=Pum2;product=pumilio RNA-binding family member 2%2C transcript variant X11;transcript_id=XM_006515283.5;extra_copy_number=0
CM058252.1	Liftoff	exon	8262331	8262598	.	+	.	ID=exon-XM_006515283.5-15;Parent=rna-XM_006515283.5;Dbxref=GeneID:80913,GenBank:XM_006515283.5,MGI:MGI:1931751;gbkey=mRNA;gene=Pum2;product=pumilio RNA-binding family member 2%2C transcript variant X11;transcript_id=XM_006515283.5;extra_copy_number=0
CM058252.1	Liftoff	exon	8262907	8263036	.	+	.	ID=exon-XM_006515283.5-16;Parent=rna-XM_006515283.5;Dbxref=GeneID:80913,GenBank:XM_006515283.5,MGI:MGI:1931751;gbkey=mRNA;gene=Pum2;product=pumilio RNA-binding family member 2%2C transcript variant X11;transcript_id=XM_006515283.5;extra_copy_number=0
CM058252.1	Liftoff	exon	8263185	8263319	.	+	.	ID=exon-XM_006515283.5-17;Parent=rna-XM_006515283.5;Dbxref=GeneID:80913,GenBank:XM_006515283.5,MGI:MGI:1931751;gbkey=mRNA;gene=Pum2;product=pumilio RNA-binding family member 2%2C transcript variant X11;transcript_id=XM_006515283.5;extra_copy_number=0
CM058252.1	Liftoff	exon	8265727	8265864	.	+	.	ID=exon-XM_006515283.5-18;Parent=rna-XM_006515283.5;Dbxref=GeneID:80913,GenBank:XM_006515283.5,MGI:MGI:1931751;gbkey=mRNA;gene=Pum2;product=pumilio RNA-binding family member 2%2C transcript variant X11;transcript_id=XM_006515283.5;extra_copy_number=0
CM058252.1	Liftoff	exon	8266681	8266806	.	+	.	ID=exon-XM_006515283.5-19;Parent=rna-XM_006515283.5;Dbxref=GeneID:80913,GenBank:XM_006515283.5,MGI:MGI:1931751;gbkey=mRNA;gene=Pum2;product=pumilio RNA-binding family member 2%2C transcript variant X11;transcript_id=XM_006515283.5;extra_copy_number=0
CM058252.1	Liftoff	exon	8266968	8267089	.	+	.	ID=exon-XM_006515283.5-20;Parent=rna-XM_006515283.5;Dbxref=GeneID:80913,GenBank:XM_006515283.5,MGI:MGI:1931751;gbkey=mRNA;gene=Pum2;product=pumilio RNA-binding family member 2%2C transcript variant X11;transcript_id=XM_006515283.5;extra_copy_number=0
CM058252.1	Liftoff	exon	8267331	8267523	.	+	.	ID=exon-XM_006515283.5-21;Parent=rna-XM_006515283.5;Dbxref=GeneID:80913,GenBank:XM_006515283.5,MGI:MGI:1931751;gbkey=mRNA;gene=Pum2;product=pumilio RNA-binding family member 2%2C transcript variant X11;transcript_id=XM_006515283.5;extra_copy_number=0
CM058252.1	Liftoff	exon	8268159	8271126	.	+	.	ID=exon-XM_006515283.5-22;Parent=rna-XM_006515283.5;Dbxref=GeneID:80913,GenBank:XM_006515283.5,MGI:MGI:1931751;gbkey=mRNA;gene=Pum2;product=pumilio RNA-binding family member 2%2C transcript variant X11;transcript_id=XM_006515283.5;extra_copy_number=0
CM058252.1	Liftoff	CDS	8227900	8228079	.	+	.	ID=cds-XP_006515346.1;Parent=rna-XM_006515283.5;Dbxref=GeneID:80913,GenBank:XP_006515346.1,MGI:MGI:1931751;Name=XP_006515346.1;gbkey=CDS;gene=Pum2;product=pumilio homolog 2 isoform X7;protein_id=XP_006515346.1;extra_copy_number=0
CM058252.1	Liftoff	CDS	8228729	8228895	.	+	.	ID=cds-XP_006515346.1;Parent=rna-XM_006515283.5;Dbxref=GeneID:80913,GenBank:XP_006515346.1,MGI:MGI:1931751;Name=XP_006515346.1;gbkey=CDS;gene=Pum2;product=pumilio homolog 2 isoform X7;protein_id=XP_006515346.1;extra_copy_number=0
CM058252.1	Liftoff	CDS	8231930	8232200	.	+	.	ID=cds-XP_006515346.1;Parent=rna-XM_006515283.5;Dbxref=GeneID:80913,GenBank:XP_006515346.1,MGI:MGI:1931751;Name=XP_006515346.1;gbkey=CDS;gene=Pum2;product=pumilio homolog 2 isoform X7;protein_id=XP_006515346.1;extra_copy_number=0
CM058252.1	Liftoff	CDS	8232414	8232507	.	+	.	ID=cds-XP_006515346.1;Parent=rna-XM_006515283.5;Dbxref=GeneID:80913,GenBank:XP_006515346.1,MGI:MGI:1931751;Name=XP_006515346.1;gbkey=CDS;gene=Pum2;product=pumilio homolog 2 isoform X7;protein_id=XP_006515346.1;extra_copy_number=0
CM058252.1	Liftoff	CDS	8237558	8237683	.	+	.	ID=cds-XP_006515346.1;Parent=rna-XM_006515283.5;Dbxref=GeneID:80913,GenBank:XP_006515346.1,MGI:MGI:1931751;Name=XP_006515346.1;gbkey=CDS;gene=Pum2;product=pumilio homolog 2 isoform X7;protein_id=XP_006515346.1;extra_copy_number=0
CM058252.1	Liftoff	CDS	8240235	8240377	.	+	.	ID=cds-XP_006515346.1;Parent=rna-XM_006515283.5;Dbxref=GeneID:80913,GenBank:XP_006515346.1,MGI:MGI:1931751;Name=XP_006515346.1;gbkey=CDS;gene=Pum2;product=pumilio homolog 2 isoform X7;protein_id=XP_006515346.1;extra_copy_number=0
CM058252.1	Liftoff	CDS	8242617	8242749	.	+	.	ID=cds-XP_006515346.1;Parent=rna-XM_006515283.5;Dbxref=GeneID:80913,GenBank:XP_006515346.1,MGI:MGI:1931751;Name=XP_006515346.1;gbkey=CDS;gene=Pum2;product=pumilio homolog 2 isoform X7;protein_id=XP_006515346.1;extra_copy_number=0
CM058252.1	Liftoff	CDS	8247204	8247347	.	+	.	ID=cds-XP_006515346.1;Parent=rna-XM_006515283.5;Dbxref=GeneID:80913,GenBank:XP_006515346.1,MGI:MGI:1931751;Name=XP_006515346.1;gbkey=CDS;gene=Pum2;product=pumilio homolog 2 isoform X7;protein_id=XP_006515346.1;extra_copy_number=0
CM058252.1	Liftoff	CDS	8247426	8247719	.	+	.	ID=cds-XP_006515346.1;Parent=rna-XM_006515283.5;Dbxref=GeneID:80913,GenBank:XP_006515346.1,MGI:MGI:1931751;Name=XP_006515346.1;gbkey=CDS;gene=Pum2;product=pumilio homolog 2 isoform X7;protein_id=XP_006515346.1;extra_copy_number=0
CM058252.1	Liftoff	CDS	8251843	8252079	.	+	.	ID=cds-XP_006515346.1;Parent=rna-XM_006515283.5;Dbxref=GeneID:80913,GenBank:XP_006515346.1,MGI:MGI:1931751;Name=XP_006515346.1;gbkey=CDS;gene=Pum2;product=pumilio homolog 2 isoform X7;protein_id=XP_006515346.1;extra_copy_number=0
CM058252.1	Liftoff	CDS	8262331	8262598	.	+	.	ID=cds-XP_006515346.1;Parent=rna-XM_006515283.5;Dbxref=GeneID:80913,GenBank:XP_006515346.1,MGI:MGI:1931751;Name=XP_006515346.1;gbkey=CDS;gene=Pum2;product=pumilio homolog 2 isoform X7;protein_id=XP_006515346.1;extra_copy_number=0
CM058252.1	Liftoff	CDS	8262907	8263036	.	+	.	ID=cds-XP_006515346.1;Parent=rna-XM_006515283.5;Dbxref=GeneID:80913,GenBank:XP_006515346.1,MGI:MGI:1931751;Name=XP_006515346.1;gbkey=CDS;gene=Pum2;product=pumilio homolog 2 isoform X7;protein_id=XP_006515346.1;extra_copy_number=0
CM058252.1	Liftoff	CDS	8263185	8263319	.	+	.	ID=cds-XP_006515346.1;Parent=rna-XM_006515283.5;Dbxref=GeneID:80913,GenBank:XP_006515346.1,MGI:MGI:1931751;Name=XP_006515346.1;gbkey=CDS;gene=Pum2;product=pumilio homolog 2 isoform X7;protein_id=XP_006515346.1;extra_copy_number=0
CM058252.1	Liftoff	CDS	8265727	8265864	.	+	.	ID=cds-XP_006515346.1;Parent=rna-XM_006515283.5;Dbxref=GeneID:80913,GenBank:XP_006515346.1,MGI:MGI:1931751;Name=XP_006515346.1;gbkey=CDS;gene=Pum2;product=pumilio homolog 2 isoform X7;protein_id=XP_006515346.1;extra_copy_number=0
CM058252.1	Liftoff	CDS	8266681	8266806	.	+	.	ID=cds-XP_006515346.1;Parent=rna-XM_006515283.5;Dbxref=GeneID:80913,GenBank:XP_006515346.1,MGI:MGI:1931751;Name=XP_006515346.1;gbkey=CDS;gene=Pum2;product=pumilio homolog 2 isoform X7;protein_id=XP_006515346.1;extra_copy_number=0
CM058252.1	Liftoff	CDS	8266968	8267089	.	+	.	ID=cds-XP_006515346.1;Parent=rna-XM_006515283.5;Dbxref=GeneID:80913,GenBank:XP_006515346.1,MGI:MGI:1931751;Name=XP_006515346.1;gbkey=CDS;gene=Pum2;product=pumilio homolog 2 isoform X7;protein_id=XP_006515346.1;extra_copy_number=0
CM058252.1	Liftoff	CDS	8267331	8267523	.	+	.	ID=cds-XP_006515346.1;Parent=rna-XM_006515283.5;Dbxref=GeneID:80913,GenBank:XP_006515346.1,MGI:MGI:1931751;Name=XP_006515346.1;gbkey=CDS;gene=Pum2;product=pumilio homolog 2 isoform X7;protein_id=XP_006515346.1;extra_copy_number=0
CM058252.1	Liftoff	CDS	8268159	8268290	.	+	.	ID=cds-XP_006515346.1;Parent=rna-XM_006515283.5;Dbxref=GeneID:80913,GenBank:XP_006515346.1,MGI:MGI:1931751;Name=XP_006515346.1;gbkey=CDS;gene=Pum2;product=pumilio homolog 2 isoform X7;protein_id=XP_006515346.1;extra_copy_number=0
CM058252.1	Liftoff	mRNA	8192964	8271126	.	+	.	ID=rna-XM_030246994.2;Parent=gene-Pum2;Dbxref=GeneID:80913,GenBank:XM_030246994.2,MGI:MGI:1931751;Name=XM_030246994.2;gbkey=mRNA;gene=Pum2;model_evidence=Supporting evidence includes similarity to: 2 mRNAs%2C 68 ESTs%2C 1 Protein%2C 645 long SRA reads%2C and 100%25 coverage of the annotated genomic feature by RNAseq alignments%2C including 36 samples with support for all annotated introns;product=pumilio RNA-binding family member 2%2C transcript variant X12;transcript_id=XM_030246994.2;matches_ref_protein=True;valid_ORF=True;extra_copy_number=0
CM058252.1	Liftoff	exon	8192964	8193049	.	+	.	ID=exon-XM_030246994.2-1;Parent=rna-XM_030246994.2;Dbxref=GeneID:80913,GenBank:XM_030246994.2,MGI:MGI:1931751;gbkey=mRNA;gene=Pum2;product=pumilio RNA-binding family member 2%2C transcript variant X12;transcript_id=XM_030246994.2;extra_copy_number=0
CM058252.1	Liftoff	exon	8216660	8216728	.	+	.	ID=exon-XM_030246994.2-2;Parent=rna-XM_030246994.2;Dbxref=GeneID:80913,GenBank:XM_030246994.2,MGI:MGI:1931751;gbkey=mRNA;gene=Pum2;product=pumilio RNA-binding family member 2%2C transcript variant X12;transcript_id=XM_030246994.2;extra_copy_number=0
CM058252.1	Liftoff	exon	8217633	8217757	.	+	.	ID=exon-XM_030246994.2-3;Parent=rna-XM_030246994.2;Dbxref=GeneID:80913,GenBank:XM_030246994.2,MGI:MGI:1931751;gbkey=mRNA;gene=Pum2;product=pumilio RNA-binding family member 2%2C transcript variant X12;transcript_id=XM_030246994.2;extra_copy_number=0
CM058252.1	Liftoff	exon	8224503	8224611	.	+	.	ID=exon-XM_030246994.2-4;Parent=rna-XM_030246994.2;Dbxref=GeneID:80913,GenBank:XM_030246994.2,MGI:MGI:1931751;gbkey=mRNA;gene=Pum2;product=pumilio RNA-binding family member 2%2C transcript variant X12;transcript_id=XM_030246994.2;extra_copy_number=0
CM058252.1	Liftoff	exon	8227892	8228079	.	+	.	ID=exon-XM_030246994.2-5;Parent=rna-XM_030246994.2;Dbxref=GeneID:80913,GenBank:XM_030246994.2,MGI:MGI:1931751;gbkey=mRNA;gene=Pum2;product=pumilio RNA-binding family member 2%2C transcript variant X12;transcript_id=XM_030246994.2;extra_copy_number=0
CM058252.1	Liftoff	exon	8228729	8228895	.	+	.	ID=exon-XM_030246994.2-6;Parent=rna-XM_030246994.2;Dbxref=GeneID:80913,GenBank:XM_030246994.2,MGI:MGI:1931751;gbkey=mRNA;gene=Pum2;product=pumilio RNA-binding family member 2%2C transcript variant X12;transcript_id=XM_030246994.2;extra_copy_number=0
CM058252.1	Liftoff	exon	8231930	8232200	.	+	.	ID=exon-XM_030246994.2-7;Parent=rna-XM_030246994.2;Dbxref=GeneID:80913,GenBank:XM_030246994.2,MGI:MGI:1931751;gbkey=mRNA;gene=Pum2;product=pumilio RNA-binding family member 2%2C transcript variant X12;transcript_id=XM_030246994.2;extra_copy_number=0
CM058252.1	Liftoff	exon	8232414	8232507	.	+	.	ID=exon-XM_030246994.2-8;Parent=rna-XM_030246994.2;Dbxref=GeneID:80913,GenBank:XM_030246994.2,MGI:MGI:1931751;gbkey=mRNA;gene=Pum2;product=pumilio RNA-binding family member 2%2C transcript variant X12;transcript_id=XM_030246994.2;extra_copy_number=0
CM058252.1	Liftoff	exon	8237573	8237683	.	+	.	ID=exon-XM_030246994.2-9;Parent=rna-XM_030246994.2;Dbxref=GeneID:80913,GenBank:XM_030246994.2,MGI:MGI:1931751;gbkey=mRNA;gene=Pum2;product=pumilio RNA-binding family member 2%2C transcript variant X12;transcript_id=XM_030246994.2;extra_copy_number=0
CM058252.1	Liftoff	exon	8240235	8240377	.	+	.	ID=exon-XM_030246994.2-10;Parent=rna-XM_030246994.2;Dbxref=GeneID:80913,GenBank:XM_030246994.2,MGI:MGI:1931751;gbkey=mRNA;gene=Pum2;product=pumilio RNA-binding family member 2%2C transcript variant X12;transcript_id=XM_030246994.2;extra_copy_number=0
CM058252.1	Liftoff	exon	8242617	8242749	.	+	.	ID=exon-XM_030246994.2-11;Parent=rna-XM_030246994.2;Dbxref=GeneID:80913,GenBank:XM_030246994.2,MGI:MGI:1931751;gbkey=mRNA;gene=Pum2;product=pumilio RNA-binding family member 2%2C transcript variant X12;transcript_id=XM_030246994.2;extra_copy_number=0
CM058252.1	Liftoff	exon	8247204	8247347	.	+	.	ID=exon-XM_030246994.2-12;Parent=rna-XM_030246994.2;Dbxref=GeneID:80913,GenBank:XM_030246994.2,MGI:MGI:1931751;gbkey=mRNA;gene=Pum2;product=pumilio RNA-binding family member 2%2C transcript variant X12;transcript_id=XM_030246994.2;extra_copy_number=0
CM058252.1	Liftoff	exon	8247426	8247719	.	+	.	ID=exon-XM_030246994.2-13;Parent=rna-XM_030246994.2;Dbxref=GeneID:80913,GenBank:XM_030246994.2,MGI:MGI:1931751;gbkey=mRNA;gene=Pum2;product=pumilio RNA-binding family member 2%2C transcript variant X12;transcript_id=XM_030246994.2;extra_copy_number=0
CM058252.1	Liftoff	exon	8251843	8252079	.	+	.	ID=exon-XM_030246994.2-14;Parent=rna-XM_030246994.2;Dbxref=GeneID:80913,GenBank:XM_030246994.2,MGI:MGI:1931751;gbkey=mRNA;gene=Pum2;product=pumilio RNA-binding family member 2%2C transcript variant X12;transcript_id=XM_030246994.2;extra_copy_number=0
CM058252.1	Liftoff	exon	8262331	8262598	.	+	.	ID=exon-XM_030246994.2-15;Parent=rna-XM_030246994.2;Dbxref=GeneID:80913,GenBank:XM_030246994.2,MGI:MGI:1931751;gbkey=mRNA;gene=Pum2;product=pumilio RNA-binding family member 2%2C transcript variant X12;transcript_id=XM_030246994.2;extra_copy_number=0
CM058252.1	Liftoff	exon	8262907	8263036	.	+	.	ID=exon-XM_030246994.2-16;Parent=rna-XM_030246994.2;Dbxref=GeneID:80913,GenBank:XM_030246994.2,MGI:MGI:1931751;gbkey=mRNA;gene=Pum2;product=pumilio RNA-binding family member 2%2C transcript variant X12;transcript_id=XM_030246994.2;extra_copy_number=0
CM058252.1	Liftoff	exon	8263185	8263319	.	+	.	ID=exon-XM_030246994.2-17;Parent=rna-XM_030246994.2;Dbxref=GeneID:80913,GenBank:XM_030246994.2,MGI:MGI:1931751;gbkey=mRNA;gene=Pum2;product=pumilio RNA-binding family member 2%2C transcript variant X12;transcript_id=XM_030246994.2;extra_copy_number=0
CM058252.1	Liftoff	exon	8265727	8265864	.	+	.	ID=exon-XM_030246994.2-18;Parent=rna-XM_030246994.2;Dbxref=GeneID:80913,GenBank:XM_030246994.2,MGI:MGI:1931751;gbkey=mRNA;gene=Pum2;product=pumilio RNA-binding family member 2%2C transcript variant X12;transcript_id=XM_030246994.2;extra_copy_number=0
CM058252.1	Liftoff	exon	8266681	8266806	.	+	.	ID=exon-XM_030246994.2-19;Parent=rna-XM_030246994.2;Dbxref=GeneID:80913,GenBank:XM_030246994.2,MGI:MGI:1931751;gbkey=mRNA;gene=Pum2;product=pumilio RNA-binding family member 2%2C transcript variant X12;transcript_id=XM_030246994.2;extra_copy_number=0
CM058252.1	Liftoff	exon	8266968	8267089	.	+	.	ID=exon-XM_030246994.2-20;Parent=rna-XM_030246994.2;Dbxref=GeneID:80913,GenBank:XM_030246994.2,MGI:MGI:1931751;gbkey=mRNA;gene=Pum2;product=pumilio RNA-binding family member 2%2C transcript variant X12;transcript_id=XM_030246994.2;extra_copy_number=0
CM058252.1	Liftoff	exon	8267331	8267523	.	+	.	ID=exon-XM_030246994.2-21;Parent=rna-XM_030246994.2;Dbxref=GeneID:80913,GenBank:XM_030246994.2,MGI:MGI:1931751;gbkey=mRNA;gene=Pum2;product=pumilio RNA-binding family member 2%2C transcript variant X12;transcript_id=XM_030246994.2;extra_copy_number=0
CM058252.1	Liftoff	exon	8268159	8271126	.	+	.	ID=exon-XM_030246994.2-22;Parent=rna-XM_030246994.2;Dbxref=GeneID:80913,GenBank:XM_030246994.2,MGI:MGI:1931751;gbkey=mRNA;gene=Pum2;product=pumilio RNA-binding family member 2%2C transcript variant X12;transcript_id=XM_030246994.2;extra_copy_number=0
CM058252.1	Liftoff	CDS	8227900	8228079	.	+	.	ID=cds-XP_030102854.1;Parent=rna-XM_030246994.2;Dbxref=GeneID:80913,GenBank:XP_030102854.1,MGI:MGI:1931751;Name=XP_030102854.1;gbkey=CDS;gene=Pum2;product=pumilio homolog 2 isoform X8;protein_id=XP_030102854.1;extra_copy_number=0
CM058252.1	Liftoff	CDS	8228729	8228895	.	+	.	ID=cds-XP_030102854.1;Parent=rna-XM_030246994.2;Dbxref=GeneID:80913,GenBank:XP_030102854.1,MGI:MGI:1931751;Name=XP_030102854.1;gbkey=CDS;gene=Pum2;product=pumilio homolog 2 isoform X8;protein_id=XP_030102854.1;extra_copy_number=0
CM058252.1	Liftoff	CDS	8231930	8232200	.	+	.	ID=cds-XP_030102854.1;Parent=rna-XM_030246994.2;Dbxref=GeneID:80913,GenBank:XP_030102854.1,MGI:MGI:1931751;Name=XP_030102854.1;gbkey=CDS;gene=Pum2;product=pumilio homolog 2 isoform X8;protein_id=XP_030102854.1;extra_copy_number=0
CM058252.1	Liftoff	CDS	8232414	8232507	.	+	.	ID=cds-XP_030102854.1;Parent=rna-XM_030246994.2;Dbxref=GeneID:80913,GenBank:XP_030102854.1,MGI:MGI:1931751;Name=XP_030102854.1;gbkey=CDS;gene=Pum2;product=pumilio homolog 2 isoform X8;protein_id=XP_030102854.1;extra_copy_number=0
CM058252.1	Liftoff	CDS	8237573	8237683	.	+	.	ID=cds-XP_030102854.1;Parent=rna-XM_030246994.2;Dbxref=GeneID:80913,GenBank:XP_030102854.1,MGI:MGI:1931751;Name=XP_030102854.1;gbkey=CDS;gene=Pum2;product=pumilio homolog 2 isoform X8;protein_id=XP_030102854.1;extra_copy_number=0
CM058252.1	Liftoff	CDS	8240235	8240377	.	+	.	ID=cds-XP_030102854.1;Parent=rna-XM_030246994.2;Dbxref=GeneID:80913,GenBank:XP_030102854.1,MGI:MGI:1931751;Name=XP_030102854.1;gbkey=CDS;gene=Pum2;product=pumilio homolog 2 isoform X8;protein_id=XP_030102854.1;extra_copy_number=0
CM058252.1	Liftoff	CDS	8242617	8242749	.	+	.	ID=cds-XP_030102854.1;Parent=rna-XM_030246994.2;Dbxref=GeneID:80913,GenBank:XP_030102854.1,MGI:MGI:1931751;Name=XP_030102854.1;gbkey=CDS;gene=Pum2;product=pumilio homolog 2 isoform X8;protein_id=XP_030102854.1;extra_copy_number=0
CM058252.1	Liftoff	CDS	8247204	8247347	.	+	.	ID=cds-XP_030102854.1;Parent=rna-XM_030246994.2;Dbxref=GeneID:80913,GenBank:XP_030102854.1,MGI:MGI:1931751;Name=XP_030102854.1;gbkey=CDS;gene=Pum2;product=pumilio homolog 2 isoform X8;protein_id=XP_030102854.1;extra_copy_number=0
CM058252.1	Liftoff	CDS	8247426	8247719	.	+	.	ID=cds-XP_030102854.1;Parent=rna-XM_030246994.2;Dbxref=GeneID:80913,GenBank:XP_030102854.1,MGI:MGI:1931751;Name=XP_030102854.1;gbkey=CDS;gene=Pum2;product=pumilio homolog 2 isoform X8;protein_id=XP_030102854.1;extra_copy_number=0
CM058252.1	Liftoff	CDS	8251843	8252079	.	+	.	ID=cds-XP_030102854.1;Parent=rna-XM_030246994.2;Dbxref=GeneID:80913,GenBank:XP_030102854.1,MGI:MGI:1931751;Name=XP_030102854.1;gbkey=CDS;gene=Pum2;product=pumilio homolog 2 isoform X8;protein_id=XP_030102854.1;extra_copy_number=0
CM058252.1	Liftoff	CDS	8262331	8262598	.	+	.	ID=cds-XP_030102854.1;Parent=rna-XM_030246994.2;Dbxref=GeneID:80913,GenBank:XP_030102854.1,MGI:MGI:1931751;Name=XP_030102854.1;gbkey=CDS;gene=Pum2;product=pumilio homolog 2 isoform X8;protein_id=XP_030102854.1;extra_copy_number=0
CM058252.1	Liftoff	CDS	8262907	8263036	.	+	.	ID=cds-XP_030102854.1;Parent=rna-XM_030246994.2;Dbxref=GeneID:80913,GenBank:XP_030102854.1,MGI:MGI:1931751;Name=XP_030102854.1;gbkey=CDS;gene=Pum2;product=pumilio homolog 2 isoform X8;protein_id=XP_030102854.1;extra_copy_number=0
CM058252.1	Liftoff	CDS	8263185	8263319	.	+	.	ID=cds-XP_030102854.1;Parent=rna-XM_030246994.2;Dbxref=GeneID:80913,GenBank:XP_030102854.1,MGI:MGI:1931751;Name=XP_030102854.1;gbkey=CDS;gene=Pum2;product=pumilio homolog 2 isoform X8;protein_id=XP_030102854.1;extra_copy_number=0
CM058252.1	Liftoff	CDS	8265727	8265864	.	+	.	ID=cds-XP_030102854.1;Parent=rna-XM_030246994.2;Dbxref=GeneID:80913,GenBank:XP_030102854.1,MGI:MGI:1931751;Name=XP_030102854.1;gbkey=CDS;gene=Pum2;product=pumilio homolog 2 isoform X8;protein_id=XP_030102854.1;extra_copy_number=0
CM058252.1	Liftoff	CDS	8266681	8266806	.	+	.	ID=cds-XP_030102854.1;Parent=rna-XM_030246994.2;Dbxref=GeneID:80913,GenBank:XP_030102854.1,MGI:MGI:1931751;Name=XP_030102854.1;gbkey=CDS;gene=Pum2;product=pumilio homolog 2 isoform X8;protein_id=XP_030102854.1;extra_copy_number=0
CM058252.1	Liftoff	CDS	8266968	8267089	.	+	.	ID=cds-XP_030102854.1;Parent=rna-XM_030246994.2;Dbxref=GeneID:80913,GenBank:XP_030102854.1,MGI:MGI:1931751;Name=XP_030102854.1;gbkey=CDS;gene=Pum2;product=pumilio homolog 2 isoform X8;protein_id=XP_030102854.1;extra_copy_number=0
CM058252.1	Liftoff	CDS	8267331	8267523	.	+	.	ID=cds-XP_030102854.1;Parent=rna-XM_030246994.2;Dbxref=GeneID:80913,GenBank:XP_030102854.1,MGI:MGI:1931751;Name=XP_030102854.1;gbkey=CDS;gene=Pum2;product=pumilio homolog 2 isoform X8;protein_id=XP_030102854.1;extra_copy_number=0
CM058252.1	Liftoff	CDS	8268159	8268290	.	+	.	ID=cds-XP_030102854.1;Parent=rna-XM_030246994.2;Dbxref=GeneID:80913,GenBank:XP_030102854.1,MGI:MGI:1931751;Name=XP_030102854.1;gbkey=CDS;gene=Pum2;product=pumilio homolog 2 isoform X8;protein_id=XP_030102854.1;extra_copy_number=0
CM058252.1	Liftoff	mRNA	8192967	8271126	.	+	.	ID=rna-XM_006515282.5;Parent=gene-Pum2;Dbxref=GeneID:80913,GenBank:XM_006515282.5,MGI:MGI:1931751;Name=XM_006515282.5;gbkey=mRNA;gene=Pum2;model_evidence=Supporting evidence includes similarity to: 2 mRNAs%2C 75 ESTs%2C 1 Protein%2C 716 long SRA reads%2C and 100%25 coverage of the annotated genomic feature by RNAseq alignments%2C including 22 samples with support for all annotated introns;product=pumilio RNA-binding family member 2%2C transcript variant X10;transcript_id=XM_006515282.5;matches_ref_protein=True;valid_ORF=True;extra_copy_number=0
CM058252.1	Liftoff	exon	8192967	8193049	.	+	.	ID=exon-XM_006515282.5-1;Parent=rna-XM_006515282.5;Dbxref=GeneID:80913,GenBank:XM_006515282.5,MGI:MGI:1931751;gbkey=mRNA;gene=Pum2;product=pumilio RNA-binding family member 2%2C transcript variant X10;transcript_id=XM_006515282.5;extra_copy_number=0
CM058252.1	Liftoff	exon	8216660	8216728	.	+	.	ID=exon-XM_006515282.5-2;Parent=rna-XM_006515282.5;Dbxref=GeneID:80913,GenBank:XM_006515282.5,MGI:MGI:1931751;gbkey=mRNA;gene=Pum2;product=pumilio RNA-binding family member 2%2C transcript variant X10;transcript_id=XM_006515282.5;extra_copy_number=0
CM058252.1	Liftoff	exon	8217633	8217757	.	+	.	ID=exon-XM_006515282.5-3;Parent=rna-XM_006515282.5;Dbxref=GeneID:80913,GenBank:XM_006515282.5,MGI:MGI:1931751;gbkey=mRNA;gene=Pum2;product=pumilio RNA-binding family member 2%2C transcript variant X10;transcript_id=XM_006515282.5;extra_copy_number=0
CM058252.1	Liftoff	exon	8218719	8218792	.	+	.	ID=exon-XM_006515282.5-4;Parent=rna-XM_006515282.5;Dbxref=GeneID:80913,GenBank:XM_006515282.5,MGI:MGI:1931751;gbkey=mRNA;gene=Pum2;product=pumilio RNA-binding family member 2%2C transcript variant X10;transcript_id=XM_006515282.5;extra_copy_number=0
CM058252.1	Liftoff	exon	8224503	8224611	.	+	.	ID=exon-XM_006515282.5-5;Parent=rna-XM_006515282.5;Dbxref=GeneID:80913,GenBank:XM_006515282.5,MGI:MGI:1931751;gbkey=mRNA;gene=Pum2;product=pumilio RNA-binding family member 2%2C transcript variant X10;transcript_id=XM_006515282.5;extra_copy_number=0
CM058252.1	Liftoff	exon	8227892	8228079	.	+	.	ID=exon-XM_006515282.5-6;Parent=rna-XM_006515282.5;Dbxref=GeneID:80913,GenBank:XM_006515282.5,MGI:MGI:1931751;gbkey=mRNA;gene=Pum2;product=pumilio RNA-binding family member 2%2C transcript variant X10;transcript_id=XM_006515282.5;extra_copy_number=0
CM058252.1	Liftoff	exon	8228729	8228895	.	+	.	ID=exon-XM_006515282.5-7;Parent=rna-XM_006515282.5;Dbxref=GeneID:80913,GenBank:XM_006515282.5,MGI:MGI:1931751;gbkey=mRNA;gene=Pum2;product=pumilio RNA-binding family member 2%2C transcript variant X10;transcript_id=XM_006515282.5;extra_copy_number=0
CM058252.1	Liftoff	exon	8231930	8232200	.	+	.	ID=exon-XM_006515282.5-8;Parent=rna-XM_006515282.5;Dbxref=GeneID:80913,GenBank:XM_006515282.5,MGI:MGI:1931751;gbkey=mRNA;gene=Pum2;product=pumilio RNA-binding family member 2%2C transcript variant X10;transcript_id=XM_006515282.5;extra_copy_number=0
CM058252.1	Liftoff	exon	8232414	8232507	.	+	.	ID=exon-XM_006515282.5-9;Parent=rna-XM_006515282.5;Dbxref=GeneID:80913,GenBank:XM_006515282.5,MGI:MGI:1931751;gbkey=mRNA;gene=Pum2;product=pumilio RNA-binding family member 2%2C transcript variant X10;transcript_id=XM_006515282.5;extra_copy_number=0
CM058252.1	Liftoff	exon	8237558	8237683	.	+	.	ID=exon-XM_006515282.5-10;Parent=rna-XM_006515282.5;Dbxref=GeneID:80913,GenBank:XM_006515282.5,MGI:MGI:1931751;gbkey=mRNA;gene=Pum2;product=pumilio RNA-binding family member 2%2C transcript variant X10;transcript_id=XM_006515282.5;extra_copy_number=0
CM058252.1	Liftoff	exon	8240235	8240377	.	+	.	ID=exon-XM_006515282.5-11;Parent=rna-XM_006515282.5;Dbxref=GeneID:80913,GenBank:XM_006515282.5,MGI:MGI:1931751;gbkey=mRNA;gene=Pum2;product=pumilio RNA-binding family member 2%2C transcript variant X10;transcript_id=XM_006515282.5;extra_copy_number=0
CM058252.1	Liftoff	exon	8242617	8242749	.	+	.	ID=exon-XM_006515282.5-12;Parent=rna-XM_006515282.5;Dbxref=GeneID:80913,GenBank:XM_006515282.5,MGI:MGI:1931751;gbkey=mRNA;gene=Pum2;product=pumilio RNA-binding family member 2%2C transcript variant X10;transcript_id=XM_006515282.5;extra_copy_number=0
CM058252.1	Liftoff	exon	8247204	8247347	.	+	.	ID=exon-XM_006515282.5-13;Parent=rna-XM_006515282.5;Dbxref=GeneID:80913,GenBank:XM_006515282.5,MGI:MGI:1931751;gbkey=mRNA;gene=Pum2;product=pumilio RNA-binding family member 2%2C transcript variant X10;transcript_id=XM_006515282.5;extra_copy_number=0
CM058252.1	Liftoff	exon	8247426	8247719	.	+	.	ID=exon-XM_006515282.5-14;Parent=rna-XM_006515282.5;Dbxref=GeneID:80913,GenBank:XM_006515282.5,MGI:MGI:1931751;gbkey=mRNA;gene=Pum2;product=pumilio RNA-binding family member 2%2C transcript variant X10;transcript_id=XM_006515282.5;extra_copy_number=0
CM058252.1	Liftoff	exon	8251843	8252079	.	+	.	ID=exon-XM_006515282.5-15;Parent=rna-XM_006515282.5;Dbxref=GeneID:80913,GenBank:XM_006515282.5,MGI:MGI:1931751;gbkey=mRNA;gene=Pum2;product=pumilio RNA-binding family member 2%2C transcript variant X10;transcript_id=XM_006515282.5;extra_copy_number=0
CM058252.1	Liftoff	exon	8262331	8262598	.	+	.	ID=exon-XM_006515282.5-16;Parent=rna-XM_006515282.5;Dbxref=GeneID:80913,GenBank:XM_006515282.5,MGI:MGI:1931751;gbkey=mRNA;gene=Pum2;product=pumilio RNA-binding family member 2%2C transcript variant X10;transcript_id=XM_006515282.5;extra_copy_number=0
CM058252.1	Liftoff	exon	8262907	8263036	.	+	.	ID=exon-XM_006515282.5-17;Parent=rna-XM_006515282.5;Dbxref=GeneID:80913,GenBank:XM_006515282.5,MGI:MGI:1931751;gbkey=mRNA;gene=Pum2;product=pumilio RNA-binding family member 2%2C transcript variant X10;transcript_id=XM_006515282.5;extra_copy_number=0
CM058252.1	Liftoff	exon	8263185	8263319	.	+	.	ID=exon-XM_006515282.5-18;Parent=rna-XM_006515282.5;Dbxref=GeneID:80913,GenBank:XM_006515282.5,MGI:MGI:1931751;gbkey=mRNA;gene=Pum2;product=pumilio RNA-binding family member 2%2C transcript variant X10;transcript_id=XM_006515282.5;extra_copy_number=0
CM058252.1	Liftoff	exon	8265727	8265864	.	+	.	ID=exon-XM_006515282.5-19;Parent=rna-XM_006515282.5;Dbxref=GeneID:80913,GenBank:XM_006515282.5,MGI:MGI:1931751;gbkey=mRNA;gene=Pum2;product=pumilio RNA-binding family member 2%2C transcript variant X10;transcript_id=XM_006515282.5;extra_copy_number=0
CM058252.1	Liftoff	exon	8266681	8266806	.	+	.	ID=exon-XM_006515282.5-20;Parent=rna-XM_006515282.5;Dbxref=GeneID:80913,GenBank:XM_006515282.5,MGI:MGI:1931751;gbkey=mRNA;gene=Pum2;product=pumilio RNA-binding family member 2%2C transcript variant X10;transcript_id=XM_006515282.5;extra_copy_number=0
CM058252.1	Liftoff	exon	8266968	8267089	.	+	.	ID=exon-XM_006515282.5-21;Parent=rna-XM_006515282.5;Dbxref=GeneID:80913,GenBank:XM_006515282.5,MGI:MGI:1931751;gbkey=mRNA;gene=Pum2;product=pumilio RNA-binding family member 2%2C transcript variant X10;transcript_id=XM_006515282.5;extra_copy_number=0
CM058252.1	Liftoff	exon	8267331	8267523	.	+	.	ID=exon-XM_006515282.5-22;Parent=rna-XM_006515282.5;Dbxref=GeneID:80913,GenBank:XM_006515282.5,MGI:MGI:1931751;gbkey=mRNA;gene=Pum2;product=pumilio RNA-binding family member 2%2C transcript variant X10;transcript_id=XM_006515282.5;extra_copy_number=0
CM058252.1	Liftoff	exon	8268159	8271126	.	+	.	ID=exon-XM_006515282.5-23;Parent=rna-XM_006515282.5;Dbxref=GeneID:80913,GenBank:XM_006515282.5,MGI:MGI:1931751;gbkey=mRNA;gene=Pum2;product=pumilio RNA-binding family member 2%2C transcript variant X10;transcript_id=XM_006515282.5;extra_copy_number=0
CM058252.1	Liftoff	CDS	8227900	8228079	.	+	.	ID=cds-XP_006515345.1;Parent=rna-XM_006515282.5;Dbxref=GeneID:80913,GenBank:XP_006515345.1,MGI:MGI:1931751;Name=XP_006515345.1;gbkey=CDS;gene=Pum2;product=pumilio homolog 2 isoform X7;protein_id=XP_006515345.1;extra_copy_number=0
CM058252.1	Liftoff	CDS	8228729	8228895	.	+	.	ID=cds-XP_006515345.1;Parent=rna-XM_006515282.5;Dbxref=GeneID:80913,GenBank:XP_006515345.1,MGI:MGI:1931751;Name=XP_006515345.1;gbkey=CDS;gene=Pum2;product=pumilio homolog 2 isoform X7;protein_id=XP_006515345.1;extra_copy_number=0
CM058252.1	Liftoff	CDS	8231930	8232200	.	+	.	ID=cds-XP_006515345.1;Parent=rna-XM_006515282.5;Dbxref=GeneID:80913,GenBank:XP_006515345.1,MGI:MGI:1931751;Name=XP_006515345.1;gbkey=CDS;gene=Pum2;product=pumilio homolog 2 isoform X7;protein_id=XP_006515345.1;extra_copy_number=0
CM058252.1	Liftoff	CDS	8232414	8232507	.	+	.	ID=cds-XP_006515345.1;Parent=rna-XM_006515282.5;Dbxref=GeneID:80913,GenBank:XP_006515345.1,MGI:MGI:1931751;Name=XP_006515345.1;gbkey=CDS;gene=Pum2;product=pumilio homolog 2 isoform X7;protein_id=XP_006515345.1;extra_copy_number=0
CM058252.1	Liftoff	CDS	8237558	8237683	.	+	.	ID=cds-XP_006515345.1;Parent=rna-XM_006515282.5;Dbxref=GeneID:80913,GenBank:XP_006515345.1,MGI:MGI:1931751;Name=XP_006515345.1;gbkey=CDS;gene=Pum2;product=pumilio homolog 2 isoform X7;protein_id=XP_006515345.1;extra_copy_number=0
CM058252.1	Liftoff	CDS	8240235	8240377	.	+	.	ID=cds-XP_006515345.1;Parent=rna-XM_006515282.5;Dbxref=GeneID:80913,GenBank:XP_006515345.1,MGI:MGI:1931751;Name=XP_006515345.1;gbkey=CDS;gene=Pum2;product=pumilio homolog 2 isoform X7;protein_id=XP_006515345.1;extra_copy_number=0
CM058252.1	Liftoff	CDS	8242617	8242749	.	+	.	ID=cds-XP_006515345.1;Parent=rna-XM_006515282.5;Dbxref=GeneID:80913,GenBank:XP_006515345.1,MGI:MGI:1931751;Name=XP_006515345.1;gbkey=CDS;gene=Pum2;product=pumilio homolog 2 isoform X7;protein_id=XP_006515345.1;extra_copy_number=0
CM058252.1	Liftoff	CDS	8247204	8247347	.	+	.	ID=cds-XP_006515345.1;Parent=rna-XM_006515282.5;Dbxref=GeneID:80913,GenBank:XP_006515345.1,MGI:MGI:1931751;Name=XP_006515345.1;gbkey=CDS;gene=Pum2;product=pumilio homolog 2 isoform X7;protein_id=XP_006515345.1;extra_copy_number=0
CM058252.1	Liftoff	CDS	8247426	8247719	.	+	.	ID=cds-XP_006515345.1;Parent=rna-XM_006515282.5;Dbxref=GeneID:80913,GenBank:XP_006515345.1,MGI:MGI:1931751;Name=XP_006515345.1;gbkey=CDS;gene=Pum2;product=pumilio homolog 2 isoform X7;protein_id=XP_006515345.1;extra_copy_number=0
CM058252.1	Liftoff	CDS	8251843	8252079	.	+	.	ID=cds-XP_006515345.1;Parent=rna-XM_006515282.5;Dbxref=GeneID:80913,GenBank:XP_006515345.1,MGI:MGI:1931751;Name=XP_006515345.1;gbkey=CDS;gene=Pum2;product=pumilio homolog 2 isoform X7;protein_id=XP_006515345.1;extra_copy_number=0
CM058252.1	Liftoff	CDS	8262331	8262598	.	+	.	ID=cds-XP_006515345.1;Parent=rna-XM_006515282.5;Dbxref=GeneID:80913,GenBank:XP_006515345.1,MGI:MGI:1931751;Name=XP_006515345.1;gbkey=CDS;gene=Pum2;product=pumilio homolog 2 isoform X7;protein_id=XP_006515345.1;extra_copy_number=0
CM058252.1	Liftoff	CDS	8262907	8263036	.	+	.	ID=cds-XP_006515345.1;Parent=rna-XM_006515282.5;Dbxref=GeneID:80913,GenBank:XP_006515345.1,MGI:MGI:1931751;Name=XP_006515345.1;gbkey=CDS;gene=Pum2;product=pumilio homolog 2 isoform X7;protein_id=XP_006515345.1;extra_copy_number=0
CM058252.1	Liftoff	CDS	8263185	8263319	.	+	.	ID=cds-XP_006515345.1;Parent=rna-XM_006515282.5;Dbxref=GeneID:80913,GenBank:XP_006515345.1,MGI:MGI:1931751;Name=XP_006515345.1;gbkey=CDS;gene=Pum2;product=pumilio homolog 2 isoform X7;protein_id=XP_006515345.1;extra_copy_number=0
CM058252.1	Liftoff	CDS	8265727	8265864	.	+	.	ID=cds-XP_006515345.1;Parent=rna-XM_006515282.5;Dbxref=GeneID:80913,GenBank:XP_006515345.1,MGI:MGI:1931751;Name=XP_006515345.1;gbkey=CDS;gene=Pum2;product=pumilio homolog 2 isoform X7;protein_id=XP_006515345.1;extra_copy_number=0
CM058252.1	Liftoff	CDS	8266681	8266806	.	+	.	ID=cds-XP_006515345.1;Parent=rna-XM_006515282.5;Dbxref=GeneID:80913,GenBank:XP_006515345.1,MGI:MGI:1931751;Name=XP_006515345.1;gbkey=CDS;gene=Pum2;product=pumilio homolog 2 isoform X7;protein_id=XP_006515345.1;extra_copy_number=0
CM058252.1	Liftoff	CDS	8266968	8267089	.	+	.	ID=cds-XP_006515345.1;Parent=rna-XM_006515282.5;Dbxref=GeneID:80913,GenBank:XP_006515345.1,MGI:MGI:1931751;Name=XP_006515345.1;gbkey=CDS;gene=Pum2;product=pumilio homolog 2 isoform X7;protein_id=XP_006515345.1;extra_copy_number=0
CM058252.1	Liftoff	CDS	8267331	8267523	.	+	.	ID=cds-XP_006515345.1;Parent=rna-XM_006515282.5;Dbxref=GeneID:80913,GenBank:XP_006515345.1,MGI:MGI:1931751;Name=XP_006515345.1;gbkey=CDS;gene=Pum2;product=pumilio homolog 2 isoform X7;protein_id=XP_006515345.1;extra_copy_number=0
CM058252.1	Liftoff	CDS	8268159	8268290	.	+	.	ID=cds-XP_006515345.1;Parent=rna-XM_006515282.5;Dbxref=GeneID:80913,GenBank:XP_006515345.1,MGI:MGI:1931751;Name=XP_006515345.1;gbkey=CDS;gene=Pum2;product=pumilio homolog 2 isoform X7;protein_id=XP_006515345.1;extra_copy_number=0
CM058252.1	Liftoff	mRNA	8192967	8271126	.	+	.	ID=rna-XM_030247002.2;Parent=gene-Pum2;Dbxref=GeneID:80913,GenBank:XM_030247002.2,MGI:MGI:1931751;Name=XM_030247002.2;gbkey=mRNA;gene=Pum2;model_evidence=Supporting evidence includes similarity to: 2 mRNAs%2C 47 ESTs%2C 1 Protein%2C 625 long SRA reads%2C and 99%25 coverage of the annotated genomic feature by RNAseq alignments%2C including 36 samples with support for all annotated introns;product=pumilio RNA-binding family member 2%2C transcript variant X25;transcript_id=XM_030247002.2;matches_ref_protein=True;valid_ORF=True;extra_copy_number=0
CM058252.1	Liftoff	exon	8192967	8193049	.	+	.	ID=exon-XM_030247002.2-1;Parent=rna-XM_030247002.2;Dbxref=GeneID:80913,GenBank:XM_030247002.2,MGI:MGI:1931751;gbkey=mRNA;gene=Pum2;product=pumilio RNA-binding family member 2%2C transcript variant X25;transcript_id=XM_030247002.2;extra_copy_number=0
CM058252.1	Liftoff	exon	8216660	8216728	.	+	.	ID=exon-XM_030247002.2-2;Parent=rna-XM_030247002.2;Dbxref=GeneID:80913,GenBank:XM_030247002.2,MGI:MGI:1931751;gbkey=mRNA;gene=Pum2;product=pumilio RNA-binding family member 2%2C transcript variant X25;transcript_id=XM_030247002.2;extra_copy_number=0
CM058252.1	Liftoff	exon	8217633	8217757	.	+	.	ID=exon-XM_030247002.2-3;Parent=rna-XM_030247002.2;Dbxref=GeneID:80913,GenBank:XM_030247002.2,MGI:MGI:1931751;gbkey=mRNA;gene=Pum2;product=pumilio RNA-binding family member 2%2C transcript variant X25;transcript_id=XM_030247002.2;extra_copy_number=0
CM058252.1	Liftoff	exon	8224503	8224611	.	+	.	ID=exon-XM_030247002.2-4;Parent=rna-XM_030247002.2;Dbxref=GeneID:80913,GenBank:XM_030247002.2,MGI:MGI:1931751;gbkey=mRNA;gene=Pum2;product=pumilio RNA-binding family member 2%2C transcript variant X25;transcript_id=XM_030247002.2;extra_copy_number=0
CM058252.1	Liftoff	exon	8227892	8228079	.	+	.	ID=exon-XM_030247002.2-5;Parent=rna-XM_030247002.2;Dbxref=GeneID:80913,GenBank:XM_030247002.2,MGI:MGI:1931751;gbkey=mRNA;gene=Pum2;product=pumilio RNA-binding family member 2%2C transcript variant X25;transcript_id=XM_030247002.2;extra_copy_number=0
CM058252.1	Liftoff	exon	8228729	8228895	.	+	.	ID=exon-XM_030247002.2-6;Parent=rna-XM_030247002.2;Dbxref=GeneID:80913,GenBank:XM_030247002.2,MGI:MGI:1931751;gbkey=mRNA;gene=Pum2;product=pumilio RNA-binding family member 2%2C transcript variant X25;transcript_id=XM_030247002.2;extra_copy_number=0
CM058252.1	Liftoff	exon	8231930	8232200	.	+	.	ID=exon-XM_030247002.2-7;Parent=rna-XM_030247002.2;Dbxref=GeneID:80913,GenBank:XM_030247002.2,MGI:MGI:1931751;gbkey=mRNA;gene=Pum2;product=pumilio RNA-binding family member 2%2C transcript variant X25;transcript_id=XM_030247002.2;extra_copy_number=0
CM058252.1	Liftoff	exon	8232414	8232507	.	+	.	ID=exon-XM_030247002.2-8;Parent=rna-XM_030247002.2;Dbxref=GeneID:80913,GenBank:XM_030247002.2,MGI:MGI:1931751;gbkey=mRNA;gene=Pum2;product=pumilio RNA-binding family member 2%2C transcript variant X25;transcript_id=XM_030247002.2;extra_copy_number=0
CM058252.1	Liftoff	exon	8237576	8237683	.	+	.	ID=exon-XM_030247002.2-9;Parent=rna-XM_030247002.2;Dbxref=GeneID:80913,GenBank:XM_030247002.2,MGI:MGI:1931751;gbkey=mRNA;gene=Pum2;product=pumilio RNA-binding family member 2%2C transcript variant X25;transcript_id=XM_030247002.2;extra_copy_number=0
CM058252.1	Liftoff	exon	8240235	8240377	.	+	.	ID=exon-XM_030247002.2-10;Parent=rna-XM_030247002.2;Dbxref=GeneID:80913,GenBank:XM_030247002.2,MGI:MGI:1931751;gbkey=mRNA;gene=Pum2;product=pumilio RNA-binding family member 2%2C transcript variant X25;transcript_id=XM_030247002.2;extra_copy_number=0
CM058252.1	Liftoff	exon	8242617	8242749	.	+	.	ID=exon-XM_030247002.2-11;Parent=rna-XM_030247002.2;Dbxref=GeneID:80913,GenBank:XM_030247002.2,MGI:MGI:1931751;gbkey=mRNA;gene=Pum2;product=pumilio RNA-binding family member 2%2C transcript variant X25;transcript_id=XM_030247002.2;extra_copy_number=0
CM058252.1	Liftoff	exon	8247204	8247347	.	+	.	ID=exon-XM_030247002.2-12;Parent=rna-XM_030247002.2;Dbxref=GeneID:80913,GenBank:XM_030247002.2,MGI:MGI:1931751;gbkey=mRNA;gene=Pum2;product=pumilio RNA-binding family member 2%2C transcript variant X25;transcript_id=XM_030247002.2;extra_copy_number=0
CM058252.1	Liftoff	exon	8247426	8247719	.	+	.	ID=exon-XM_030247002.2-13;Parent=rna-XM_030247002.2;Dbxref=GeneID:80913,GenBank:XM_030247002.2,MGI:MGI:1931751;gbkey=mRNA;gene=Pum2;product=pumilio RNA-binding family member 2%2C transcript variant X25;transcript_id=XM_030247002.2;extra_copy_number=0
CM058252.1	Liftoff	exon	8262331	8262598	.	+	.	ID=exon-XM_030247002.2-14;Parent=rna-XM_030247002.2;Dbxref=GeneID:80913,GenBank:XM_030247002.2,MGI:MGI:1931751;gbkey=mRNA;gene=Pum2;product=pumilio RNA-binding family member 2%2C transcript variant X25;transcript_id=XM_030247002.2;extra_copy_number=0
CM058252.1	Liftoff	exon	8262907	8263036	.	+	.	ID=exon-XM_030247002.2-15;Parent=rna-XM_030247002.2;Dbxref=GeneID:80913,GenBank:XM_030247002.2,MGI:MGI:1931751;gbkey=mRNA;gene=Pum2;product=pumilio RNA-binding family member 2%2C transcript variant X25;transcript_id=XM_030247002.2;extra_copy_number=0
CM058252.1	Liftoff	exon	8263185	8263319	.	+	.	ID=exon-XM_030247002.2-16;Parent=rna-XM_030247002.2;Dbxref=GeneID:80913,GenBank:XM_030247002.2,MGI:MGI:1931751;gbkey=mRNA;gene=Pum2;product=pumilio RNA-binding family member 2%2C transcript variant X25;transcript_id=XM_030247002.2;extra_copy_number=0
CM058252.1	Liftoff	exon	8265727	8265864	.	+	.	ID=exon-XM_030247002.2-17;Parent=rna-XM_030247002.2;Dbxref=GeneID:80913,GenBank:XM_030247002.2,MGI:MGI:1931751;gbkey=mRNA;gene=Pum2;product=pumilio RNA-binding family member 2%2C transcript variant X25;transcript_id=XM_030247002.2;extra_copy_number=0
CM058252.1	Liftoff	exon	8266681	8266806	.	+	.	ID=exon-XM_030247002.2-18;Parent=rna-XM_030247002.2;Dbxref=GeneID:80913,GenBank:XM_030247002.2,MGI:MGI:1931751;gbkey=mRNA;gene=Pum2;product=pumilio RNA-binding family member 2%2C transcript variant X25;transcript_id=XM_030247002.2;extra_copy_number=0
CM058252.1	Liftoff	exon	8266968	8267089	.	+	.	ID=exon-XM_030247002.2-19;Parent=rna-XM_030247002.2;Dbxref=GeneID:80913,GenBank:XM_030247002.2,MGI:MGI:1931751;gbkey=mRNA;gene=Pum2;product=pumilio RNA-binding family member 2%2C transcript variant X25;transcript_id=XM_030247002.2;extra_copy_number=0
CM058252.1	Liftoff	exon	8267331	8267523	.	+	.	ID=exon-XM_030247002.2-20;Parent=rna-XM_030247002.2;Dbxref=GeneID:80913,GenBank:XM_030247002.2,MGI:MGI:1931751;gbkey=mRNA;gene=Pum2;product=pumilio RNA-binding family member 2%2C transcript variant X25;transcript_id=XM_030247002.2;extra_copy_number=0
CM058252.1	Liftoff	exon	8268159	8271126	.	+	.	ID=exon-XM_030247002.2-21;Parent=rna-XM_030247002.2;Dbxref=GeneID:80913,GenBank:XM_030247002.2,MGI:MGI:1931751;gbkey=mRNA;gene=Pum2;product=pumilio RNA-binding family member 2%2C transcript variant X25;transcript_id=XM_030247002.2;extra_copy_number=0
CM058252.1	Liftoff	CDS	8227900	8228079	.	+	.	ID=cds-XP_030102862.1;Parent=rna-XM_030247002.2;Dbxref=GeneID:80913,GenBank:XP_030102862.1,MGI:MGI:1931751;Name=XP_030102862.1;gbkey=CDS;gene=Pum2;product=pumilio homolog 2 isoform X18;protein_id=XP_030102862.1;extra_copy_number=0
CM058252.1	Liftoff	CDS	8228729	8228895	.	+	.	ID=cds-XP_030102862.1;Parent=rna-XM_030247002.2;Dbxref=GeneID:80913,GenBank:XP_030102862.1,MGI:MGI:1931751;Name=XP_030102862.1;gbkey=CDS;gene=Pum2;product=pumilio homolog 2 isoform X18;protein_id=XP_030102862.1;extra_copy_number=0
CM058252.1	Liftoff	CDS	8231930	8232200	.	+	.	ID=cds-XP_030102862.1;Parent=rna-XM_030247002.2;Dbxref=GeneID:80913,GenBank:XP_030102862.1,MGI:MGI:1931751;Name=XP_030102862.1;gbkey=CDS;gene=Pum2;product=pumilio homolog 2 isoform X18;protein_id=XP_030102862.1;extra_copy_number=0
CM058252.1	Liftoff	CDS	8232414	8232507	.	+	.	ID=cds-XP_030102862.1;Parent=rna-XM_030247002.2;Dbxref=GeneID:80913,GenBank:XP_030102862.1,MGI:MGI:1931751;Name=XP_030102862.1;gbkey=CDS;gene=Pum2;product=pumilio homolog 2 isoform X18;protein_id=XP_030102862.1;extra_copy_number=0
CM058252.1	Liftoff	CDS	8237576	8237683	.	+	.	ID=cds-XP_030102862.1;Parent=rna-XM_030247002.2;Dbxref=GeneID:80913,GenBank:XP_030102862.1,MGI:MGI:1931751;Name=XP_030102862.1;gbkey=CDS;gene=Pum2;product=pumilio homolog 2 isoform X18;protein_id=XP_030102862.1;extra_copy_number=0
CM058252.1	Liftoff	CDS	8240235	8240377	.	+	.	ID=cds-XP_030102862.1;Parent=rna-XM_030247002.2;Dbxref=GeneID:80913,GenBank:XP_030102862.1,MGI:MGI:1931751;Name=XP_030102862.1;gbkey=CDS;gene=Pum2;product=pumilio homolog 2 isoform X18;protein_id=XP_030102862.1;extra_copy_number=0
CM058252.1	Liftoff	CDS	8242617	8242749	.	+	.	ID=cds-XP_030102862.1;Parent=rna-XM_030247002.2;Dbxref=GeneID:80913,GenBank:XP_030102862.1,MGI:MGI:1931751;Name=XP_030102862.1;gbkey=CDS;gene=Pum2;product=pumilio homolog 2 isoform X18;protein_id=XP_030102862.1;extra_copy_number=0
CM058252.1	Liftoff	CDS	8247204	8247347	.	+	.	ID=cds-XP_030102862.1;Parent=rna-XM_030247002.2;Dbxref=GeneID:80913,GenBank:XP_030102862.1,MGI:MGI:1931751;Name=XP_030102862.1;gbkey=CDS;gene=Pum2;product=pumilio homolog 2 isoform X18;protein_id=XP_030102862.1;extra_copy_number=0
CM058252.1	Liftoff	CDS	8247426	8247719	.	+	.	ID=cds-XP_030102862.1;Parent=rna-XM_030247002.2;Dbxref=GeneID:80913,GenBank:XP_030102862.1,MGI:MGI:1931751;Name=XP_030102862.1;gbkey=CDS;gene=Pum2;product=pumilio homolog 2 isoform X18;protein_id=XP_030102862.1;extra_copy_number=0
CM058252.1	Liftoff	CDS	8262331	8262598	.	+	.	ID=cds-XP_030102862.1;Parent=rna-XM_030247002.2;Dbxref=GeneID:80913,GenBank:XP_030102862.1,MGI:MGI:1931751;Name=XP_030102862.1;gbkey=CDS;gene=Pum2;product=pumilio homolog 2 isoform X18;protein_id=XP_030102862.1;extra_copy_number=0
CM058252.1	Liftoff	CDS	8262907	8263036	.	+	.	ID=cds-XP_030102862.1;Parent=rna-XM_030247002.2;Dbxref=GeneID:80913,GenBank:XP_030102862.1,MGI:MGI:1931751;Name=XP_030102862.1;gbkey=CDS;gene=Pum2;product=pumilio homolog 2 isoform X18;protein_id=XP_030102862.1;extra_copy_number=0
CM058252.1	Liftoff	CDS	8263185	8263319	.	+	.	ID=cds-XP_030102862.1;Parent=rna-XM_030247002.2;Dbxref=GeneID:80913,GenBank:XP_030102862.1,MGI:MGI:1931751;Name=XP_030102862.1;gbkey=CDS;gene=Pum2;product=pumilio homolog 2 isoform X18;protein_id=XP_030102862.1;extra_copy_number=0
CM058252.1	Liftoff	CDS	8265727	8265864	.	+	.	ID=cds-XP_030102862.1;Parent=rna-XM_030247002.2;Dbxref=GeneID:80913,GenBank:XP_030102862.1,MGI:MGI:1931751;Name=XP_030102862.1;gbkey=CDS;gene=Pum2;product=pumilio homolog 2 isoform X18;protein_id=XP_030102862.1;extra_copy_number=0
CM058252.1	Liftoff	CDS	8266681	8266806	.	+	.	ID=cds-XP_030102862.1;Parent=rna-XM_030247002.2;Dbxref=GeneID:80913,GenBank:XP_030102862.1,MGI:MGI:1931751;Name=XP_030102862.1;gbkey=CDS;gene=Pum2;product=pumilio homolog 2 isoform X18;protein_id=XP_030102862.1;extra_copy_number=0
CM058252.1	Liftoff	CDS	8266968	8267089	.	+	.	ID=cds-XP_030102862.1;Parent=rna-XM_030247002.2;Dbxref=GeneID:80913,GenBank:XP_030102862.1,MGI:MGI:1931751;Name=XP_030102862.1;gbkey=CDS;gene=Pum2;product=pumilio homolog 2 isoform X18;protein_id=XP_030102862.1;extra_copy_number=0
CM058252.1	Liftoff	CDS	8267331	8267523	.	+	.	ID=cds-XP_030102862.1;Parent=rna-XM_030247002.2;Dbxref=GeneID:80913,GenBank:XP_030102862.1,MGI:MGI:1931751;Name=XP_030102862.1;gbkey=CDS;gene=Pum2;product=pumilio homolog 2 isoform X18;protein_id=XP_030102862.1;extra_copy_number=0
CM058252.1	Liftoff	CDS	8268159	8268290	.	+	.	ID=cds-XP_030102862.1;Parent=rna-XM_030247002.2;Dbxref=GeneID:80913,GenBank:XP_030102862.1,MGI:MGI:1931751;Name=XP_030102862.1;gbkey=CDS;gene=Pum2;product=pumilio homolog 2 isoform X18;protein_id=XP_030102862.1;extra_copy_number=0
CM058252.1	Liftoff	mRNA	8192967	8271126	.	+	.	ID=rna-XM_030247003.2;Parent=gene-Pum2;Dbxref=GeneID:80913,GenBank:XM_030247003.2,MGI:MGI:1931751;Name=XM_030247003.2;gbkey=mRNA;gene=Pum2;model_evidence=Supporting evidence includes similarity to: 2 mRNAs%2C 65 ESTs%2C 1 Protein%2C 827 long SRA reads%2C and 99%25 coverage of the annotated genomic feature by RNAseq alignments%2C including 19 samples with support for all annotated introns;product=pumilio RNA-binding family member 2%2C transcript variant X26;transcript_id=XM_030247003.2;matches_ref_protein=True;valid_ORF=True;extra_copy_number=0
CM058252.1	Liftoff	exon	8192967	8193049	.	+	.	ID=exon-XM_030247003.2-1;Parent=rna-XM_030247003.2;Dbxref=GeneID:80913,GenBank:XM_030247003.2,MGI:MGI:1931751;gbkey=mRNA;gene=Pum2;product=pumilio RNA-binding family member 2%2C transcript variant X26;transcript_id=XM_030247003.2;extra_copy_number=0
CM058252.1	Liftoff	exon	8216660	8216728	.	+	.	ID=exon-XM_030247003.2-2;Parent=rna-XM_030247003.2;Dbxref=GeneID:80913,GenBank:XM_030247003.2,MGI:MGI:1931751;gbkey=mRNA;gene=Pum2;product=pumilio RNA-binding family member 2%2C transcript variant X26;transcript_id=XM_030247003.2;extra_copy_number=0
CM058252.1	Liftoff	exon	8217633	8217757	.	+	.	ID=exon-XM_030247003.2-3;Parent=rna-XM_030247003.2;Dbxref=GeneID:80913,GenBank:XM_030247003.2,MGI:MGI:1931751;gbkey=mRNA;gene=Pum2;product=pumilio RNA-binding family member 2%2C transcript variant X26;transcript_id=XM_030247003.2;extra_copy_number=0
CM058252.1	Liftoff	exon	8218719	8218792	.	+	.	ID=exon-XM_030247003.2-4;Parent=rna-XM_030247003.2;Dbxref=GeneID:80913,GenBank:XM_030247003.2,MGI:MGI:1931751;gbkey=mRNA;gene=Pum2;product=pumilio RNA-binding family member 2%2C transcript variant X26;transcript_id=XM_030247003.2;extra_copy_number=0
CM058252.1	Liftoff	exon	8224503	8224611	.	+	.	ID=exon-XM_030247003.2-5;Parent=rna-XM_030247003.2;Dbxref=GeneID:80913,GenBank:XM_030247003.2,MGI:MGI:1931751;gbkey=mRNA;gene=Pum2;product=pumilio RNA-binding family member 2%2C transcript variant X26;transcript_id=XM_030247003.2;extra_copy_number=0
CM058252.1	Liftoff	exon	8227892	8228079	.	+	.	ID=exon-XM_030247003.2-6;Parent=rna-XM_030247003.2;Dbxref=GeneID:80913,GenBank:XM_030247003.2,MGI:MGI:1931751;gbkey=mRNA;gene=Pum2;product=pumilio RNA-binding family member 2%2C transcript variant X26;transcript_id=XM_030247003.2;extra_copy_number=0
CM058252.1	Liftoff	exon	8228729	8228895	.	+	.	ID=exon-XM_030247003.2-7;Parent=rna-XM_030247003.2;Dbxref=GeneID:80913,GenBank:XM_030247003.2,MGI:MGI:1931751;gbkey=mRNA;gene=Pum2;product=pumilio RNA-binding family member 2%2C transcript variant X26;transcript_id=XM_030247003.2;extra_copy_number=0
CM058252.1	Liftoff	exon	8231930	8232200	.	+	.	ID=exon-XM_030247003.2-8;Parent=rna-XM_030247003.2;Dbxref=GeneID:80913,GenBank:XM_030247003.2,MGI:MGI:1931751;gbkey=mRNA;gene=Pum2;product=pumilio RNA-binding family member 2%2C transcript variant X26;transcript_id=XM_030247003.2;extra_copy_number=0
CM058252.1	Liftoff	exon	8232414	8232507	.	+	.	ID=exon-XM_030247003.2-9;Parent=rna-XM_030247003.2;Dbxref=GeneID:80913,GenBank:XM_030247003.2,MGI:MGI:1931751;gbkey=mRNA;gene=Pum2;product=pumilio RNA-binding family member 2%2C transcript variant X26;transcript_id=XM_030247003.2;extra_copy_number=0
CM058252.1	Liftoff	exon	8237573	8237683	.	+	.	ID=exon-XM_030247003.2-10;Parent=rna-XM_030247003.2;Dbxref=GeneID:80913,GenBank:XM_030247003.2,MGI:MGI:1931751;gbkey=mRNA;gene=Pum2;product=pumilio RNA-binding family member 2%2C transcript variant X26;transcript_id=XM_030247003.2;extra_copy_number=0
CM058252.1	Liftoff	exon	8240235	8240377	.	+	.	ID=exon-XM_030247003.2-11;Parent=rna-XM_030247003.2;Dbxref=GeneID:80913,GenBank:XM_030247003.2,MGI:MGI:1931751;gbkey=mRNA;gene=Pum2;product=pumilio RNA-binding family member 2%2C transcript variant X26;transcript_id=XM_030247003.2;extra_copy_number=0
CM058252.1	Liftoff	exon	8242617	8242749	.	+	.	ID=exon-XM_030247003.2-12;Parent=rna-XM_030247003.2;Dbxref=GeneID:80913,GenBank:XM_030247003.2,MGI:MGI:1931751;gbkey=mRNA;gene=Pum2;product=pumilio RNA-binding family member 2%2C transcript variant X26;transcript_id=XM_030247003.2;extra_copy_number=0
CM058252.1	Liftoff	exon	8247204	8247347	.	+	.	ID=exon-XM_030247003.2-13;Parent=rna-XM_030247003.2;Dbxref=GeneID:80913,GenBank:XM_030247003.2,MGI:MGI:1931751;gbkey=mRNA;gene=Pum2;product=pumilio RNA-binding family member 2%2C transcript variant X26;transcript_id=XM_030247003.2;extra_copy_number=0
CM058252.1	Liftoff	exon	8247426	8247719	.	+	.	ID=exon-XM_030247003.2-14;Parent=rna-XM_030247003.2;Dbxref=GeneID:80913,GenBank:XM_030247003.2,MGI:MGI:1931751;gbkey=mRNA;gene=Pum2;product=pumilio RNA-binding family member 2%2C transcript variant X26;transcript_id=XM_030247003.2;extra_copy_number=0
CM058252.1	Liftoff	exon	8262331	8262598	.	+	.	ID=exon-XM_030247003.2-15;Parent=rna-XM_030247003.2;Dbxref=GeneID:80913,GenBank:XM_030247003.2,MGI:MGI:1931751;gbkey=mRNA;gene=Pum2;product=pumilio RNA-binding family member 2%2C transcript variant X26;transcript_id=XM_030247003.2;extra_copy_number=0
CM058252.1	Liftoff	exon	8262907	8263036	.	+	.	ID=exon-XM_030247003.2-16;Parent=rna-XM_030247003.2;Dbxref=GeneID:80913,GenBank:XM_030247003.2,MGI:MGI:1931751;gbkey=mRNA;gene=Pum2;product=pumilio RNA-binding family member 2%2C transcript variant X26;transcript_id=XM_030247003.2;extra_copy_number=0
CM058252.1	Liftoff	exon	8263185	8263313	.	+	.	ID=exon-XM_030247003.2-17;Parent=rna-XM_030247003.2;Dbxref=GeneID:80913,GenBank:XM_030247003.2,MGI:MGI:1931751;gbkey=mRNA;gene=Pum2;product=pumilio RNA-binding family member 2%2C transcript variant X26;transcript_id=XM_030247003.2;extra_copy_number=0
CM058252.1	Liftoff	exon	8265727	8265864	.	+	.	ID=exon-XM_030247003.2-18;Parent=rna-XM_030247003.2;Dbxref=GeneID:80913,GenBank:XM_030247003.2,MGI:MGI:1931751;gbkey=mRNA;gene=Pum2;product=pumilio RNA-binding family member 2%2C transcript variant X26;transcript_id=XM_030247003.2;extra_copy_number=0
CM058252.1	Liftoff	exon	8266681	8266806	.	+	.	ID=exon-XM_030247003.2-19;Parent=rna-XM_030247003.2;Dbxref=GeneID:80913,GenBank:XM_030247003.2,MGI:MGI:1931751;gbkey=mRNA;gene=Pum2;product=pumilio RNA-binding family member 2%2C transcript variant X26;transcript_id=XM_030247003.2;extra_copy_number=0
CM058252.1	Liftoff	exon	8266968	8267089	.	+	.	ID=exon-XM_030247003.2-20;Parent=rna-XM_030247003.2;Dbxref=GeneID:80913,GenBank:XM_030247003.2,MGI:MGI:1931751;gbkey=mRNA;gene=Pum2;product=pumilio RNA-binding family member 2%2C transcript variant X26;transcript_id=XM_030247003.2;extra_copy_number=0
CM058252.1	Liftoff	exon	8267331	8267523	.	+	.	ID=exon-XM_030247003.2-21;Parent=rna-XM_030247003.2;Dbxref=GeneID:80913,GenBank:XM_030247003.2,MGI:MGI:1931751;gbkey=mRNA;gene=Pum2;product=pumilio RNA-binding family member 2%2C transcript variant X26;transcript_id=XM_030247003.2;extra_copy_number=0
CM058252.1	Liftoff	exon	8268159	8271126	.	+	.	ID=exon-XM_030247003.2-22;Parent=rna-XM_030247003.2;Dbxref=GeneID:80913,GenBank:XM_030247003.2,MGI:MGI:1931751;gbkey=mRNA;gene=Pum2;product=pumilio RNA-binding family member 2%2C transcript variant X26;transcript_id=XM_030247003.2;extra_copy_number=0
CM058252.1	Liftoff	CDS	8227900	8228079	.	+	.	ID=cds-XP_030102863.1;Parent=rna-XM_030247003.2;Dbxref=GeneID:80913,GenBank:XP_030102863.1,MGI:MGI:1931751;Name=XP_030102863.1;gbkey=CDS;gene=Pum2;product=pumilio homolog 2 isoform X17;protein_id=XP_030102863.1;extra_copy_number=0
CM058252.1	Liftoff	CDS	8228729	8228895	.	+	.	ID=cds-XP_030102863.1;Parent=rna-XM_030247003.2;Dbxref=GeneID:80913,GenBank:XP_030102863.1,MGI:MGI:1931751;Name=XP_030102863.1;gbkey=CDS;gene=Pum2;product=pumilio homolog 2 isoform X17;protein_id=XP_030102863.1;extra_copy_number=0
CM058252.1	Liftoff	CDS	8231930	8232200	.	+	.	ID=cds-XP_030102863.1;Parent=rna-XM_030247003.2;Dbxref=GeneID:80913,GenBank:XP_030102863.1,MGI:MGI:1931751;Name=XP_030102863.1;gbkey=CDS;gene=Pum2;product=pumilio homolog 2 isoform X17;protein_id=XP_030102863.1;extra_copy_number=0
CM058252.1	Liftoff	CDS	8232414	8232507	.	+	.	ID=cds-XP_030102863.1;Parent=rna-XM_030247003.2;Dbxref=GeneID:80913,GenBank:XP_030102863.1,MGI:MGI:1931751;Name=XP_030102863.1;gbkey=CDS;gene=Pum2;product=pumilio homolog 2 isoform X17;protein_id=XP_030102863.1;extra_copy_number=0
CM058252.1	Liftoff	CDS	8237573	8237683	.	+	.	ID=cds-XP_030102863.1;Parent=rna-XM_030247003.2;Dbxref=GeneID:80913,GenBank:XP_030102863.1,MGI:MGI:1931751;Name=XP_030102863.1;gbkey=CDS;gene=Pum2;product=pumilio homolog 2 isoform X17;protein_id=XP_030102863.1;extra_copy_number=0
CM058252.1	Liftoff	CDS	8240235	8240377	.	+	.	ID=cds-XP_030102863.1;Parent=rna-XM_030247003.2;Dbxref=GeneID:80913,GenBank:XP_030102863.1,MGI:MGI:1931751;Name=XP_030102863.1;gbkey=CDS;gene=Pum2;product=pumilio homolog 2 isoform X17;protein_id=XP_030102863.1;extra_copy_number=0
CM058252.1	Liftoff	CDS	8242617	8242749	.	+	.	ID=cds-XP_030102863.1;Parent=rna-XM_030247003.2;Dbxref=GeneID:80913,GenBank:XP_030102863.1,MGI:MGI:1931751;Name=XP_030102863.1;gbkey=CDS;gene=Pum2;product=pumilio homolog 2 isoform X17;protein_id=XP_030102863.1;extra_copy_number=0
CM058252.1	Liftoff	CDS	8247204	8247347	.	+	.	ID=cds-XP_030102863.1;Parent=rna-XM_030247003.2;Dbxref=GeneID:80913,GenBank:XP_030102863.1,MGI:MGI:1931751;Name=XP_030102863.1;gbkey=CDS;gene=Pum2;product=pumilio homolog 2 isoform X17;protein_id=XP_030102863.1;extra_copy_number=0
CM058252.1	Liftoff	CDS	8247426	8247719	.	+	.	ID=cds-XP_030102863.1;Parent=rna-XM_030247003.2;Dbxref=GeneID:80913,GenBank:XP_030102863.1,MGI:MGI:1931751;Name=XP_030102863.1;gbkey=CDS;gene=Pum2;product=pumilio homolog 2 isoform X17;protein_id=XP_030102863.1;extra_copy_number=0
CM058252.1	Liftoff	CDS	8262331	8262598	.	+	.	ID=cds-XP_030102863.1;Parent=rna-XM_030247003.2;Dbxref=GeneID:80913,GenBank:XP_030102863.1,MGI:MGI:1931751;Name=XP_030102863.1;gbkey=CDS;gene=Pum2;product=pumilio homolog 2 isoform X17;protein_id=XP_030102863.1;extra_copy_number=0
CM058252.1	Liftoff	CDS	8262907	8263036	.	+	.	ID=cds-XP_030102863.1;Parent=rna-XM_030247003.2;Dbxref=GeneID:80913,GenBank:XP_030102863.1,MGI:MGI:1931751;Name=XP_030102863.1;gbkey=CDS;gene=Pum2;product=pumilio homolog 2 isoform X17;protein_id=XP_030102863.1;extra_copy_number=0
CM058252.1	Liftoff	CDS	8263185	8263313	.	+	.	ID=cds-XP_030102863.1;Parent=rna-XM_030247003.2;Dbxref=GeneID:80913,GenBank:XP_030102863.1,MGI:MGI:1931751;Name=XP_030102863.1;gbkey=CDS;gene=Pum2;product=pumilio homolog 2 isoform X17;protein_id=XP_030102863.1;extra_copy_number=0
CM058252.1	Liftoff	CDS	8265727	8265864	.	+	.	ID=cds-XP_030102863.1;Parent=rna-XM_030247003.2;Dbxref=GeneID:80913,GenBank:XP_030102863.1,MGI:MGI:1931751;Name=XP_030102863.1;gbkey=CDS;gene=Pum2;product=pumilio homolog 2 isoform X17;protein_id=XP_030102863.1;extra_copy_number=0
CM058252.1	Liftoff	CDS	8266681	8266806	.	+	.	ID=cds-XP_030102863.1;Parent=rna-XM_030247003.2;Dbxref=GeneID:80913,GenBank:XP_030102863.1,MGI:MGI:1931751;Name=XP_030102863.1;gbkey=CDS;gene=Pum2;product=pumilio homolog 2 isoform X17;protein_id=XP_030102863.1;extra_copy_number=0
CM058252.1	Liftoff	CDS	8266968	8267089	.	+	.	ID=cds-XP_030102863.1;Parent=rna-XM_030247003.2;Dbxref=GeneID:80913,GenBank:XP_030102863.1,MGI:MGI:1931751;Name=XP_030102863.1;gbkey=CDS;gene=Pum2;product=pumilio homolog 2 isoform X17;protein_id=XP_030102863.1;extra_copy_number=0
CM058252.1	Liftoff	CDS	8267331	8267523	.	+	.	ID=cds-XP_030102863.1;Parent=rna-XM_030247003.2;Dbxref=GeneID:80913,GenBank:XP_030102863.1,MGI:MGI:1931751;Name=XP_030102863.1;gbkey=CDS;gene=Pum2;product=pumilio homolog 2 isoform X17;protein_id=XP_030102863.1;extra_copy_number=0
CM058252.1	Liftoff	CDS	8268159	8268290	.	+	.	ID=cds-XP_030102863.1;Parent=rna-XM_030247003.2;Dbxref=GeneID:80913,GenBank:XP_030102863.1,MGI:MGI:1931751;Name=XP_030102863.1;gbkey=CDS;gene=Pum2;product=pumilio homolog 2 isoform X17;protein_id=XP_030102863.1;extra_copy_number=0
CM058252.1	Liftoff	mRNA	8192967	8271126	.	+	.	ID=rna-XM_036157682.1;Parent=gene-Pum2;Dbxref=GeneID:80913,GenBank:XM_036157682.1,MGI:MGI:1931751;Name=XM_036157682.1;gbkey=mRNA;gene=Pum2;model_evidence=Supporting evidence includes similarity to: 2 mRNAs%2C 70 ESTs%2C 1 Protein%2C 654 long SRA reads%2C and 100%25 coverage of the annotated genomic feature by RNAseq alignments%2C including 19 samples with support for all annotated introns;product=pumilio RNA-binding family member 2%2C transcript variant X27;transcript_id=XM_036157682.1;matches_ref_protein=True;valid_ORF=True;extra_copy_number=0
CM058252.1	Liftoff	exon	8192967	8193049	.	+	.	ID=exon-XM_036157682.1-1;Parent=rna-XM_036157682.1;Dbxref=GeneID:80913,GenBank:XM_036157682.1,MGI:MGI:1931751;gbkey=mRNA;gene=Pum2;product=pumilio RNA-binding family member 2%2C transcript variant X27;transcript_id=XM_036157682.1;extra_copy_number=0
CM058252.1	Liftoff	exon	8216660	8216728	.	+	.	ID=exon-XM_036157682.1-2;Parent=rna-XM_036157682.1;Dbxref=GeneID:80913,GenBank:XM_036157682.1,MGI:MGI:1931751;gbkey=mRNA;gene=Pum2;product=pumilio RNA-binding family member 2%2C transcript variant X27;transcript_id=XM_036157682.1;extra_copy_number=0
CM058252.1	Liftoff	exon	8217633	8217757	.	+	.	ID=exon-XM_036157682.1-3;Parent=rna-XM_036157682.1;Dbxref=GeneID:80913,GenBank:XM_036157682.1,MGI:MGI:1931751;gbkey=mRNA;gene=Pum2;product=pumilio RNA-binding family member 2%2C transcript variant X27;transcript_id=XM_036157682.1;extra_copy_number=0
CM058252.1	Liftoff	exon	8218719	8218792	.	+	.	ID=exon-XM_036157682.1-4;Parent=rna-XM_036157682.1;Dbxref=GeneID:80913,GenBank:XM_036157682.1,MGI:MGI:1931751;gbkey=mRNA;gene=Pum2;product=pumilio RNA-binding family member 2%2C transcript variant X27;transcript_id=XM_036157682.1;extra_copy_number=0
CM058252.1	Liftoff	exon	8224503	8224611	.	+	.	ID=exon-XM_036157682.1-5;Parent=rna-XM_036157682.1;Dbxref=GeneID:80913,GenBank:XM_036157682.1,MGI:MGI:1931751;gbkey=mRNA;gene=Pum2;product=pumilio RNA-binding family member 2%2C transcript variant X27;transcript_id=XM_036157682.1;extra_copy_number=0
CM058252.1	Liftoff	exon	8227892	8228079	.	+	.	ID=exon-XM_036157682.1-6;Parent=rna-XM_036157682.1;Dbxref=GeneID:80913,GenBank:XM_036157682.1,MGI:MGI:1931751;gbkey=mRNA;gene=Pum2;product=pumilio RNA-binding family member 2%2C transcript variant X27;transcript_id=XM_036157682.1;extra_copy_number=0
CM058252.1	Liftoff	exon	8231930	8232200	.	+	.	ID=exon-XM_036157682.1-7;Parent=rna-XM_036157682.1;Dbxref=GeneID:80913,GenBank:XM_036157682.1,MGI:MGI:1931751;gbkey=mRNA;gene=Pum2;product=pumilio RNA-binding family member 2%2C transcript variant X27;transcript_id=XM_036157682.1;extra_copy_number=0
CM058252.1	Liftoff	exon	8232414	8232507	.	+	.	ID=exon-XM_036157682.1-8;Parent=rna-XM_036157682.1;Dbxref=GeneID:80913,GenBank:XM_036157682.1,MGI:MGI:1931751;gbkey=mRNA;gene=Pum2;product=pumilio RNA-binding family member 2%2C transcript variant X27;transcript_id=XM_036157682.1;extra_copy_number=0
CM058252.1	Liftoff	exon	8237558	8237683	.	+	.	ID=exon-XM_036157682.1-9;Parent=rna-XM_036157682.1;Dbxref=GeneID:80913,GenBank:XM_036157682.1,MGI:MGI:1931751;gbkey=mRNA;gene=Pum2;product=pumilio RNA-binding family member 2%2C transcript variant X27;transcript_id=XM_036157682.1;extra_copy_number=0
CM058252.1	Liftoff	exon	8240235	8240377	.	+	.	ID=exon-XM_036157682.1-10;Parent=rna-XM_036157682.1;Dbxref=GeneID:80913,GenBank:XM_036157682.1,MGI:MGI:1931751;gbkey=mRNA;gene=Pum2;product=pumilio RNA-binding family member 2%2C transcript variant X27;transcript_id=XM_036157682.1;extra_copy_number=0
CM058252.1	Liftoff	exon	8242617	8242749	.	+	.	ID=exon-XM_036157682.1-11;Parent=rna-XM_036157682.1;Dbxref=GeneID:80913,GenBank:XM_036157682.1,MGI:MGI:1931751;gbkey=mRNA;gene=Pum2;product=pumilio RNA-binding family member 2%2C transcript variant X27;transcript_id=XM_036157682.1;extra_copy_number=0
CM058252.1	Liftoff	exon	8247204	8247347	.	+	.	ID=exon-XM_036157682.1-12;Parent=rna-XM_036157682.1;Dbxref=GeneID:80913,GenBank:XM_036157682.1,MGI:MGI:1931751;gbkey=mRNA;gene=Pum2;product=pumilio RNA-binding family member 2%2C transcript variant X27;transcript_id=XM_036157682.1;extra_copy_number=0
CM058252.1	Liftoff	exon	8247426	8247719	.	+	.	ID=exon-XM_036157682.1-13;Parent=rna-XM_036157682.1;Dbxref=GeneID:80913,GenBank:XM_036157682.1,MGI:MGI:1931751;gbkey=mRNA;gene=Pum2;product=pumilio RNA-binding family member 2%2C transcript variant X27;transcript_id=XM_036157682.1;extra_copy_number=0
CM058252.1	Liftoff	exon	8251843	8252079	.	+	.	ID=exon-XM_036157682.1-14;Parent=rna-XM_036157682.1;Dbxref=GeneID:80913,GenBank:XM_036157682.1,MGI:MGI:1931751;gbkey=mRNA;gene=Pum2;product=pumilio RNA-binding family member 2%2C transcript variant X27;transcript_id=XM_036157682.1;extra_copy_number=0
CM058252.1	Liftoff	exon	8262331	8262598	.	+	.	ID=exon-XM_036157682.1-15;Parent=rna-XM_036157682.1;Dbxref=GeneID:80913,GenBank:XM_036157682.1,MGI:MGI:1931751;gbkey=mRNA;gene=Pum2;product=pumilio RNA-binding family member 2%2C transcript variant X27;transcript_id=XM_036157682.1;extra_copy_number=0
CM058252.1	Liftoff	exon	8262907	8263036	.	+	.	ID=exon-XM_036157682.1-16;Parent=rna-XM_036157682.1;Dbxref=GeneID:80913,GenBank:XM_036157682.1,MGI:MGI:1931751;gbkey=mRNA;gene=Pum2;product=pumilio RNA-binding family member 2%2C transcript variant X27;transcript_id=XM_036157682.1;extra_copy_number=0
CM058252.1	Liftoff	exon	8263185	8263319	.	+	.	ID=exon-XM_036157682.1-17;Parent=rna-XM_036157682.1;Dbxref=GeneID:80913,GenBank:XM_036157682.1,MGI:MGI:1931751;gbkey=mRNA;gene=Pum2;product=pumilio RNA-binding family member 2%2C transcript variant X27;transcript_id=XM_036157682.1;extra_copy_number=0
CM058252.1	Liftoff	exon	8265727	8265864	.	+	.	ID=exon-XM_036157682.1-18;Parent=rna-XM_036157682.1;Dbxref=GeneID:80913,GenBank:XM_036157682.1,MGI:MGI:1931751;gbkey=mRNA;gene=Pum2;product=pumilio RNA-binding family member 2%2C transcript variant X27;transcript_id=XM_036157682.1;extra_copy_number=0
CM058252.1	Liftoff	exon	8266681	8266806	.	+	.	ID=exon-XM_036157682.1-19;Parent=rna-XM_036157682.1;Dbxref=GeneID:80913,GenBank:XM_036157682.1,MGI:MGI:1931751;gbkey=mRNA;gene=Pum2;product=pumilio RNA-binding family member 2%2C transcript variant X27;transcript_id=XM_036157682.1;extra_copy_number=0
CM058252.1	Liftoff	exon	8266968	8267089	.	+	.	ID=exon-XM_036157682.1-20;Parent=rna-XM_036157682.1;Dbxref=GeneID:80913,GenBank:XM_036157682.1,MGI:MGI:1931751;gbkey=mRNA;gene=Pum2;product=pumilio RNA-binding family member 2%2C transcript variant X27;transcript_id=XM_036157682.1;extra_copy_number=0
CM058252.1	Liftoff	exon	8267331	8267523	.	+	.	ID=exon-XM_036157682.1-21;Parent=rna-XM_036157682.1;Dbxref=GeneID:80913,GenBank:XM_036157682.1,MGI:MGI:1931751;gbkey=mRNA;gene=Pum2;product=pumilio RNA-binding family member 2%2C transcript variant X27;transcript_id=XM_036157682.1;extra_copy_number=0
CM058252.1	Liftoff	exon	8268159	8271126	.	+	.	ID=exon-XM_036157682.1-22;Parent=rna-XM_036157682.1;Dbxref=GeneID:80913,GenBank:XM_036157682.1,MGI:MGI:1931751;gbkey=mRNA;gene=Pum2;product=pumilio RNA-binding family member 2%2C transcript variant X27;transcript_id=XM_036157682.1;extra_copy_number=0
CM058252.1	Liftoff	CDS	8232090	8232200	.	+	.	ID=cds-XP_036013575.1;Parent=rna-XM_036157682.1;Dbxref=GeneID:80913,GenBank:XP_036013575.1,MGI:MGI:1931751;Name=XP_036013575.1;gbkey=CDS;gene=Pum2;product=pumilio homolog 2 isoform X19;protein_id=XP_036013575.1;extra_copy_number=0
CM058252.1	Liftoff	CDS	8232414	8232507	.	+	.	ID=cds-XP_036013575.1;Parent=rna-XM_036157682.1;Dbxref=GeneID:80913,GenBank:XP_036013575.1,MGI:MGI:1931751;Name=XP_036013575.1;gbkey=CDS;gene=Pum2;product=pumilio homolog 2 isoform X19;protein_id=XP_036013575.1;extra_copy_number=0
CM058252.1	Liftoff	CDS	8237558	8237683	.	+	.	ID=cds-XP_036013575.1;Parent=rna-XM_036157682.1;Dbxref=GeneID:80913,GenBank:XP_036013575.1,MGI:MGI:1931751;Name=XP_036013575.1;gbkey=CDS;gene=Pum2;product=pumilio homolog 2 isoform X19;protein_id=XP_036013575.1;extra_copy_number=0
CM058252.1	Liftoff	CDS	8240235	8240377	.	+	.	ID=cds-XP_036013575.1;Parent=rna-XM_036157682.1;Dbxref=GeneID:80913,GenBank:XP_036013575.1,MGI:MGI:1931751;Name=XP_036013575.1;gbkey=CDS;gene=Pum2;product=pumilio homolog 2 isoform X19;protein_id=XP_036013575.1;extra_copy_number=0
CM058252.1	Liftoff	CDS	8242617	8242749	.	+	.	ID=cds-XP_036013575.1;Parent=rna-XM_036157682.1;Dbxref=GeneID:80913,GenBank:XP_036013575.1,MGI:MGI:1931751;Name=XP_036013575.1;gbkey=CDS;gene=Pum2;product=pumilio homolog 2 isoform X19;protein_id=XP_036013575.1;extra_copy_number=0
CM058252.1	Liftoff	CDS	8247204	8247347	.	+	.	ID=cds-XP_036013575.1;Parent=rna-XM_036157682.1;Dbxref=GeneID:80913,GenBank:XP_036013575.1,MGI:MGI:1931751;Name=XP_036013575.1;gbkey=CDS;gene=Pum2;product=pumilio homolog 2 isoform X19;protein_id=XP_036013575.1;extra_copy_number=0
CM058252.1	Liftoff	CDS	8247426	8247719	.	+	.	ID=cds-XP_036013575.1;Parent=rna-XM_036157682.1;Dbxref=GeneID:80913,GenBank:XP_036013575.1,MGI:MGI:1931751;Name=XP_036013575.1;gbkey=CDS;gene=Pum2;product=pumilio homolog 2 isoform X19;protein_id=XP_036013575.1;extra_copy_number=0
CM058252.1	Liftoff	CDS	8251843	8252079	.	+	.	ID=cds-XP_036013575.1;Parent=rna-XM_036157682.1;Dbxref=GeneID:80913,GenBank:XP_036013575.1,MGI:MGI:1931751;Name=XP_036013575.1;gbkey=CDS;gene=Pum2;product=pumilio homolog 2 isoform X19;protein_id=XP_036013575.1;extra_copy_number=0
CM058252.1	Liftoff	CDS	8262331	8262598	.	+	.	ID=cds-XP_036013575.1;Parent=rna-XM_036157682.1;Dbxref=GeneID:80913,GenBank:XP_036013575.1,MGI:MGI:1931751;Name=XP_036013575.1;gbkey=CDS;gene=Pum2;product=pumilio homolog 2 isoform X19;protein_id=XP_036013575.1;extra_copy_number=0
CM058252.1	Liftoff	CDS	8262907	8263036	.	+	.	ID=cds-XP_036013575.1;Parent=rna-XM_036157682.1;Dbxref=GeneID:80913,GenBank:XP_036013575.1,MGI:MGI:1931751;Name=XP_036013575.1;gbkey=CDS;gene=Pum2;product=pumilio homolog 2 isoform X19;protein_id=XP_036013575.1;extra_copy_number=0
CM058252.1	Liftoff	CDS	8263185	8263319	.	+	.	ID=cds-XP_036013575.1;Parent=rna-XM_036157682.1;Dbxref=GeneID:80913,GenBank:XP_036013575.1,MGI:MGI:1931751;Name=XP_036013575.1;gbkey=CDS;gene=Pum2;product=pumilio homolog 2 isoform X19;protein_id=XP_036013575.1;extra_copy_number=0
CM058252.1	Liftoff	CDS	8265727	8265864	.	+	.	ID=cds-XP_036013575.1;Parent=rna-XM_036157682.1;Dbxref=GeneID:80913,GenBank:XP_036013575.1,MGI:MGI:1931751;Name=XP_036013575.1;gbkey=CDS;gene=Pum2;product=pumilio homolog 2 isoform X19;protein_id=XP_036013575.1;extra_copy_number=0
CM058252.1	Liftoff	CDS	8266681	8266806	.	+	.	ID=cds-XP_036013575.1;Parent=rna-XM_036157682.1;Dbxref=GeneID:80913,GenBank:XP_036013575.1,MGI:MGI:1931751;Name=XP_036013575.1;gbkey=CDS;gene=Pum2;product=pumilio homolog 2 isoform X19;protein_id=XP_036013575.1;extra_copy_number=0
CM058252.1	Liftoff	CDS	8266968	8267089	.	+	.	ID=cds-XP_036013575.1;Parent=rna-XM_036157682.1;Dbxref=GeneID:80913,GenBank:XP_036013575.1,MGI:MGI:1931751;Name=XP_036013575.1;gbkey=CDS;gene=Pum2;product=pumilio homolog 2 isoform X19;protein_id=XP_036013575.1;extra_copy_number=0
CM058252.1	Liftoff	CDS	8267331	8267523	.	+	.	ID=cds-XP_036013575.1;Parent=rna-XM_036157682.1;Dbxref=GeneID:80913,GenBank:XP_036013575.1,MGI:MGI:1931751;Name=XP_036013575.1;gbkey=CDS;gene=Pum2;product=pumilio homolog 2 isoform X19;protein_id=XP_036013575.1;extra_copy_number=0
CM058252.1	Liftoff	CDS	8268159	8268290	.	+	.	ID=cds-XP_036013575.1;Parent=rna-XM_036157682.1;Dbxref=GeneID:80913,GenBank:XP_036013575.1,MGI:MGI:1931751;Name=XP_036013575.1;gbkey=CDS;gene=Pum2;product=pumilio homolog 2 isoform X19;protein_id=XP_036013575.1;extra_copy_number=0
CM058252.1	Liftoff	mRNA	8192967	8271126	.	+	.	ID=rna-XM_036157685.1;Parent=gene-Pum2;Dbxref=GeneID:80913,GenBank:XM_036157685.1,MGI:MGI:1931751;Name=XM_036157685.1;gbkey=mRNA;gene=Pum2;model_evidence=Supporting evidence includes similarity to: 3 mRNAs%2C 63 ESTs%2C 1 Protein%2C 836 long SRA reads%2C and 100%25 coverage of the annotated genomic feature by RNAseq alignments%2C including 27 samples with support for all annotated introns;product=pumilio RNA-binding family member 2%2C transcript variant X30;transcript_id=XM_036157685.1;matches_ref_protein=True;valid_ORF=True;extra_copy_number=0
CM058252.1	Liftoff	exon	8192967	8193049	.	+	.	ID=exon-XM_036157685.1-1;Parent=rna-XM_036157685.1;Dbxref=GeneID:80913,GenBank:XM_036157685.1,MGI:MGI:1931751;gbkey=mRNA;gene=Pum2;product=pumilio RNA-binding family member 2%2C transcript variant X30;transcript_id=XM_036157685.1;extra_copy_number=0
CM058252.1	Liftoff	exon	8216660	8216728	.	+	.	ID=exon-XM_036157685.1-2;Parent=rna-XM_036157685.1;Dbxref=GeneID:80913,GenBank:XM_036157685.1,MGI:MGI:1931751;gbkey=mRNA;gene=Pum2;product=pumilio RNA-binding family member 2%2C transcript variant X30;transcript_id=XM_036157685.1;extra_copy_number=0
CM058252.1	Liftoff	exon	8217633	8217757	.	+	.	ID=exon-XM_036157685.1-3;Parent=rna-XM_036157685.1;Dbxref=GeneID:80913,GenBank:XM_036157685.1,MGI:MGI:1931751;gbkey=mRNA;gene=Pum2;product=pumilio RNA-binding family member 2%2C transcript variant X30;transcript_id=XM_036157685.1;extra_copy_number=0
CM058252.1	Liftoff	exon	8224503	8224611	.	+	.	ID=exon-XM_036157685.1-4;Parent=rna-XM_036157685.1;Dbxref=GeneID:80913,GenBank:XM_036157685.1,MGI:MGI:1931751;gbkey=mRNA;gene=Pum2;product=pumilio RNA-binding family member 2%2C transcript variant X30;transcript_id=XM_036157685.1;extra_copy_number=0
CM058252.1	Liftoff	exon	8227892	8228079	.	+	.	ID=exon-XM_036157685.1-5;Parent=rna-XM_036157685.1;Dbxref=GeneID:80913,GenBank:XM_036157685.1,MGI:MGI:1931751;gbkey=mRNA;gene=Pum2;product=pumilio RNA-binding family member 2%2C transcript variant X30;transcript_id=XM_036157685.1;extra_copy_number=0
CM058252.1	Liftoff	exon	8231930	8232200	.	+	.	ID=exon-XM_036157685.1-6;Parent=rna-XM_036157685.1;Dbxref=GeneID:80913,GenBank:XM_036157685.1,MGI:MGI:1931751;gbkey=mRNA;gene=Pum2;product=pumilio RNA-binding family member 2%2C transcript variant X30;transcript_id=XM_036157685.1;extra_copy_number=0
CM058252.1	Liftoff	exon	8232414	8232507	.	+	.	ID=exon-XM_036157685.1-7;Parent=rna-XM_036157685.1;Dbxref=GeneID:80913,GenBank:XM_036157685.1,MGI:MGI:1931751;gbkey=mRNA;gene=Pum2;product=pumilio RNA-binding family member 2%2C transcript variant X30;transcript_id=XM_036157685.1;extra_copy_number=0
CM058252.1	Liftoff	exon	8237558	8237683	.	+	.	ID=exon-XM_036157685.1-8;Parent=rna-XM_036157685.1;Dbxref=GeneID:80913,GenBank:XM_036157685.1,MGI:MGI:1931751;gbkey=mRNA;gene=Pum2;product=pumilio RNA-binding family member 2%2C transcript variant X30;transcript_id=XM_036157685.1;extra_copy_number=0
CM058252.1	Liftoff	exon	8240235	8240377	.	+	.	ID=exon-XM_036157685.1-9;Parent=rna-XM_036157685.1;Dbxref=GeneID:80913,GenBank:XM_036157685.1,MGI:MGI:1931751;gbkey=mRNA;gene=Pum2;product=pumilio RNA-binding family member 2%2C transcript variant X30;transcript_id=XM_036157685.1;extra_copy_number=0
CM058252.1	Liftoff	exon	8242617	8242749	.	+	.	ID=exon-XM_036157685.1-10;Parent=rna-XM_036157685.1;Dbxref=GeneID:80913,GenBank:XM_036157685.1,MGI:MGI:1931751;gbkey=mRNA;gene=Pum2;product=pumilio RNA-binding family member 2%2C transcript variant X30;transcript_id=XM_036157685.1;extra_copy_number=0
CM058252.1	Liftoff	exon	8247204	8247347	.	+	.	ID=exon-XM_036157685.1-11;Parent=rna-XM_036157685.1;Dbxref=GeneID:80913,GenBank:XM_036157685.1,MGI:MGI:1931751;gbkey=mRNA;gene=Pum2;product=pumilio RNA-binding family member 2%2C transcript variant X30;transcript_id=XM_036157685.1;extra_copy_number=0
CM058252.1	Liftoff	exon	8247426	8247719	.	+	.	ID=exon-XM_036157685.1-12;Parent=rna-XM_036157685.1;Dbxref=GeneID:80913,GenBank:XM_036157685.1,MGI:MGI:1931751;gbkey=mRNA;gene=Pum2;product=pumilio RNA-binding family member 2%2C transcript variant X30;transcript_id=XM_036157685.1;extra_copy_number=0
CM058252.1	Liftoff	exon	8262331	8262598	.	+	.	ID=exon-XM_036157685.1-13;Parent=rna-XM_036157685.1;Dbxref=GeneID:80913,GenBank:XM_036157685.1,MGI:MGI:1931751;gbkey=mRNA;gene=Pum2;product=pumilio RNA-binding family member 2%2C transcript variant X30;transcript_id=XM_036157685.1;extra_copy_number=0
CM058252.1	Liftoff	exon	8262907	8263036	.	+	.	ID=exon-XM_036157685.1-14;Parent=rna-XM_036157685.1;Dbxref=GeneID:80913,GenBank:XM_036157685.1,MGI:MGI:1931751;gbkey=mRNA;gene=Pum2;product=pumilio RNA-binding family member 2%2C transcript variant X30;transcript_id=XM_036157685.1;extra_copy_number=0
CM058252.1	Liftoff	exon	8263185	8263313	.	+	.	ID=exon-XM_036157685.1-15;Parent=rna-XM_036157685.1;Dbxref=GeneID:80913,GenBank:XM_036157685.1,MGI:MGI:1931751;gbkey=mRNA;gene=Pum2;product=pumilio RNA-binding family member 2%2C transcript variant X30;transcript_id=XM_036157685.1;extra_copy_number=0
CM058252.1	Liftoff	exon	8265727	8265864	.	+	.	ID=exon-XM_036157685.1-16;Parent=rna-XM_036157685.1;Dbxref=GeneID:80913,GenBank:XM_036157685.1,MGI:MGI:1931751;gbkey=mRNA;gene=Pum2;product=pumilio RNA-binding family member 2%2C transcript variant X30;transcript_id=XM_036157685.1;extra_copy_number=0
CM058252.1	Liftoff	exon	8266681	8266806	.	+	.	ID=exon-XM_036157685.1-17;Parent=rna-XM_036157685.1;Dbxref=GeneID:80913,GenBank:XM_036157685.1,MGI:MGI:1931751;gbkey=mRNA;gene=Pum2;product=pumilio RNA-binding family member 2%2C transcript variant X30;transcript_id=XM_036157685.1;extra_copy_number=0
CM058252.1	Liftoff	exon	8266968	8267089	.	+	.	ID=exon-XM_036157685.1-18;Parent=rna-XM_036157685.1;Dbxref=GeneID:80913,GenBank:XM_036157685.1,MGI:MGI:1931751;gbkey=mRNA;gene=Pum2;product=pumilio RNA-binding family member 2%2C transcript variant X30;transcript_id=XM_036157685.1;extra_copy_number=0
CM058252.1	Liftoff	exon	8267331	8267523	.	+	.	ID=exon-XM_036157685.1-19;Parent=rna-XM_036157685.1;Dbxref=GeneID:80913,GenBank:XM_036157685.1,MGI:MGI:1931751;gbkey=mRNA;gene=Pum2;product=pumilio RNA-binding family member 2%2C transcript variant X30;transcript_id=XM_036157685.1;extra_copy_number=0
CM058252.1	Liftoff	exon	8268159	8271126	.	+	.	ID=exon-XM_036157685.1-20;Parent=rna-XM_036157685.1;Dbxref=GeneID:80913,GenBank:XM_036157685.1,MGI:MGI:1931751;gbkey=mRNA;gene=Pum2;product=pumilio RNA-binding family member 2%2C transcript variant X30;transcript_id=XM_036157685.1;extra_copy_number=0
CM058252.1	Liftoff	CDS	8232090	8232200	.	+	.	ID=cds-XP_036013578.1;Parent=rna-XM_036157685.1;Dbxref=GeneID:80913,GenBank:XP_036013578.1,MGI:MGI:1931751;Name=XP_036013578.1;gbkey=CDS;gene=Pum2;product=pumilio homolog 2 isoform X20;protein_id=XP_036013578.1;extra_copy_number=0
CM058252.1	Liftoff	CDS	8232414	8232507	.	+	.	ID=cds-XP_036013578.1;Parent=rna-XM_036157685.1;Dbxref=GeneID:80913,GenBank:XP_036013578.1,MGI:MGI:1931751;Name=XP_036013578.1;gbkey=CDS;gene=Pum2;product=pumilio homolog 2 isoform X20;protein_id=XP_036013578.1;extra_copy_number=0
CM058252.1	Liftoff	CDS	8237558	8237683	.	+	.	ID=cds-XP_036013578.1;Parent=rna-XM_036157685.1;Dbxref=GeneID:80913,GenBank:XP_036013578.1,MGI:MGI:1931751;Name=XP_036013578.1;gbkey=CDS;gene=Pum2;product=pumilio homolog 2 isoform X20;protein_id=XP_036013578.1;extra_copy_number=0
CM058252.1	Liftoff	CDS	8240235	8240377	.	+	.	ID=cds-XP_036013578.1;Parent=rna-XM_036157685.1;Dbxref=GeneID:80913,GenBank:XP_036013578.1,MGI:MGI:1931751;Name=XP_036013578.1;gbkey=CDS;gene=Pum2;product=pumilio homolog 2 isoform X20;protein_id=XP_036013578.1;extra_copy_number=0
CM058252.1	Liftoff	CDS	8242617	8242749	.	+	.	ID=cds-XP_036013578.1;Parent=rna-XM_036157685.1;Dbxref=GeneID:80913,GenBank:XP_036013578.1,MGI:MGI:1931751;Name=XP_036013578.1;gbkey=CDS;gene=Pum2;product=pumilio homolog 2 isoform X20;protein_id=XP_036013578.1;extra_copy_number=0
CM058252.1	Liftoff	CDS	8247204	8247347	.	+	.	ID=cds-XP_036013578.1;Parent=rna-XM_036157685.1;Dbxref=GeneID:80913,GenBank:XP_036013578.1,MGI:MGI:1931751;Name=XP_036013578.1;gbkey=CDS;gene=Pum2;product=pumilio homolog 2 isoform X20;protein_id=XP_036013578.1;extra_copy_number=0
CM058252.1	Liftoff	CDS	8247426	8247719	.	+	.	ID=cds-XP_036013578.1;Parent=rna-XM_036157685.1;Dbxref=GeneID:80913,GenBank:XP_036013578.1,MGI:MGI:1931751;Name=XP_036013578.1;gbkey=CDS;gene=Pum2;product=pumilio homolog 2 isoform X20;protein_id=XP_036013578.1;extra_copy_number=0
CM058252.1	Liftoff	CDS	8262331	8262598	.	+	.	ID=cds-XP_036013578.1;Parent=rna-XM_036157685.1;Dbxref=GeneID:80913,GenBank:XP_036013578.1,MGI:MGI:1931751;Name=XP_036013578.1;gbkey=CDS;gene=Pum2;product=pumilio homolog 2 isoform X20;protein_id=XP_036013578.1;extra_copy_number=0
CM058252.1	Liftoff	CDS	8262907	8263036	.	+	.	ID=cds-XP_036013578.1;Parent=rna-XM_036157685.1;Dbxref=GeneID:80913,GenBank:XP_036013578.1,MGI:MGI:1931751;Name=XP_036013578.1;gbkey=CDS;gene=Pum2;product=pumilio homolog 2 isoform X20;protein_id=XP_036013578.1;extra_copy_number=0
CM058252.1	Liftoff	CDS	8263185	8263313	.	+	.	ID=cds-XP_036013578.1;Parent=rna-XM_036157685.1;Dbxref=GeneID:80913,GenBank:XP_036013578.1,MGI:MGI:1931751;Name=XP_036013578.1;gbkey=CDS;gene=Pum2;product=pumilio homolog 2 isoform X20;protein_id=XP_036013578.1;extra_copy_number=0
CM058252.1	Liftoff	CDS	8265727	8265864	.	+	.	ID=cds-XP_036013578.1;Parent=rna-XM_036157685.1;Dbxref=GeneID:80913,GenBank:XP_036013578.1,MGI:MGI:1931751;Name=XP_036013578.1;gbkey=CDS;gene=Pum2;product=pumilio homolog 2 isoform X20;protein_id=XP_036013578.1;extra_copy_number=0
CM058252.1	Liftoff	CDS	8266681	8266806	.	+	.	ID=cds-XP_036013578.1;Parent=rna-XM_036157685.1;Dbxref=GeneID:80913,GenBank:XP_036013578.1,MGI:MGI:1931751;Name=XP_036013578.1;gbkey=CDS;gene=Pum2;product=pumilio homolog 2 isoform X20;protein_id=XP_036013578.1;extra_copy_number=0
CM058252.1	Liftoff	CDS	8266968	8267089	.	+	.	ID=cds-XP_036013578.1;Parent=rna-XM_036157685.1;Dbxref=GeneID:80913,GenBank:XP_036013578.1,MGI:MGI:1931751;Name=XP_036013578.1;gbkey=CDS;gene=Pum2;product=pumilio homolog 2 isoform X20;protein_id=XP_036013578.1;extra_copy_number=0
CM058252.1	Liftoff	CDS	8267331	8267523	.	+	.	ID=cds-XP_036013578.1;Parent=rna-XM_036157685.1;Dbxref=GeneID:80913,GenBank:XP_036013578.1,MGI:MGI:1931751;Name=XP_036013578.1;gbkey=CDS;gene=Pum2;product=pumilio homolog 2 isoform X20;protein_id=XP_036013578.1;extra_copy_number=0
CM058252.1	Liftoff	CDS	8268159	8268290	.	+	.	ID=cds-XP_036013578.1;Parent=rna-XM_036157685.1;Dbxref=GeneID:80913,GenBank:XP_036013578.1,MGI:MGI:1931751;Name=XP_036013578.1;gbkey=CDS;gene=Pum2;product=pumilio homolog 2 isoform X20;protein_id=XP_036013578.1;extra_copy_number=0
CM058252.1	Liftoff	mRNA	8193026	8271126	.	+	.	ID=rna-XM_036157683.1;Parent=gene-Pum2;Dbxref=GeneID:80913,GenBank:XM_036157683.1,MGI:MGI:1931751;Name=XM_036157683.1;gbkey=mRNA;gene=Pum2;model_evidence=Supporting evidence includes similarity to: 2 mRNAs%2C 64 ESTs%2C 1 Protein%2C 648 long SRA reads%2C and 100%25 coverage of the annotated genomic feature by RNAseq alignments%2C including 30 samples with support for all annotated introns;product=pumilio RNA-binding family member 2%2C transcript variant X28;transcript_id=XM_036157683.1;matches_ref_protein=True;valid_ORF=True;extra_copy_number=0
CM058252.1	Liftoff	exon	8193026	8193049	.	+	.	ID=exon-XM_036157683.1-1;Parent=rna-XM_036157683.1;Dbxref=GeneID:80913,GenBank:XM_036157683.1,MGI:MGI:1931751;gbkey=mRNA;gene=Pum2;product=pumilio RNA-binding family member 2%2C transcript variant X28;transcript_id=XM_036157683.1;extra_copy_number=0
CM058252.1	Liftoff	exon	8216660	8216728	.	+	.	ID=exon-XM_036157683.1-2;Parent=rna-XM_036157683.1;Dbxref=GeneID:80913,GenBank:XM_036157683.1,MGI:MGI:1931751;gbkey=mRNA;gene=Pum2;product=pumilio RNA-binding family member 2%2C transcript variant X28;transcript_id=XM_036157683.1;extra_copy_number=0
CM058252.1	Liftoff	exon	8224503	8224611	.	+	.	ID=exon-XM_036157683.1-3;Parent=rna-XM_036157683.1;Dbxref=GeneID:80913,GenBank:XM_036157683.1,MGI:MGI:1931751;gbkey=mRNA;gene=Pum2;product=pumilio RNA-binding family member 2%2C transcript variant X28;transcript_id=XM_036157683.1;extra_copy_number=0
CM058252.1	Liftoff	exon	8227892	8228079	.	+	.	ID=exon-XM_036157683.1-4;Parent=rna-XM_036157683.1;Dbxref=GeneID:80913,GenBank:XM_036157683.1,MGI:MGI:1931751;gbkey=mRNA;gene=Pum2;product=pumilio RNA-binding family member 2%2C transcript variant X28;transcript_id=XM_036157683.1;extra_copy_number=0
CM058252.1	Liftoff	exon	8231930	8232200	.	+	.	ID=exon-XM_036157683.1-5;Parent=rna-XM_036157683.1;Dbxref=GeneID:80913,GenBank:XM_036157683.1,MGI:MGI:1931751;gbkey=mRNA;gene=Pum2;product=pumilio RNA-binding family member 2%2C transcript variant X28;transcript_id=XM_036157683.1;extra_copy_number=0
CM058252.1	Liftoff	exon	8232414	8232507	.	+	.	ID=exon-XM_036157683.1-6;Parent=rna-XM_036157683.1;Dbxref=GeneID:80913,GenBank:XM_036157683.1,MGI:MGI:1931751;gbkey=mRNA;gene=Pum2;product=pumilio RNA-binding family member 2%2C transcript variant X28;transcript_id=XM_036157683.1;extra_copy_number=0
CM058252.1	Liftoff	exon	8237558	8237683	.	+	.	ID=exon-XM_036157683.1-7;Parent=rna-XM_036157683.1;Dbxref=GeneID:80913,GenBank:XM_036157683.1,MGI:MGI:1931751;gbkey=mRNA;gene=Pum2;product=pumilio RNA-binding family member 2%2C transcript variant X28;transcript_id=XM_036157683.1;extra_copy_number=0
CM058252.1	Liftoff	exon	8240235	8240377	.	+	.	ID=exon-XM_036157683.1-8;Parent=rna-XM_036157683.1;Dbxref=GeneID:80913,GenBank:XM_036157683.1,MGI:MGI:1931751;gbkey=mRNA;gene=Pum2;product=pumilio RNA-binding family member 2%2C transcript variant X28;transcript_id=XM_036157683.1;extra_copy_number=0
CM058252.1	Liftoff	exon	8242617	8242749	.	+	.	ID=exon-XM_036157683.1-9;Parent=rna-XM_036157683.1;Dbxref=GeneID:80913,GenBank:XM_036157683.1,MGI:MGI:1931751;gbkey=mRNA;gene=Pum2;product=pumilio RNA-binding family member 2%2C transcript variant X28;transcript_id=XM_036157683.1;extra_copy_number=0
CM058252.1	Liftoff	exon	8247204	8247347	.	+	.	ID=exon-XM_036157683.1-10;Parent=rna-XM_036157683.1;Dbxref=GeneID:80913,GenBank:XM_036157683.1,MGI:MGI:1931751;gbkey=mRNA;gene=Pum2;product=pumilio RNA-binding family member 2%2C transcript variant X28;transcript_id=XM_036157683.1;extra_copy_number=0
CM058252.1	Liftoff	exon	8247426	8247719	.	+	.	ID=exon-XM_036157683.1-11;Parent=rna-XM_036157683.1;Dbxref=GeneID:80913,GenBank:XM_036157683.1,MGI:MGI:1931751;gbkey=mRNA;gene=Pum2;product=pumilio RNA-binding family member 2%2C transcript variant X28;transcript_id=XM_036157683.1;extra_copy_number=0
CM058252.1	Liftoff	exon	8251843	8252079	.	+	.	ID=exon-XM_036157683.1-12;Parent=rna-XM_036157683.1;Dbxref=GeneID:80913,GenBank:XM_036157683.1,MGI:MGI:1931751;gbkey=mRNA;gene=Pum2;product=pumilio RNA-binding family member 2%2C transcript variant X28;transcript_id=XM_036157683.1;extra_copy_number=0
CM058252.1	Liftoff	exon	8262331	8262598	.	+	.	ID=exon-XM_036157683.1-13;Parent=rna-XM_036157683.1;Dbxref=GeneID:80913,GenBank:XM_036157683.1,MGI:MGI:1931751;gbkey=mRNA;gene=Pum2;product=pumilio RNA-binding family member 2%2C transcript variant X28;transcript_id=XM_036157683.1;extra_copy_number=0
CM058252.1	Liftoff	exon	8262907	8263036	.	+	.	ID=exon-XM_036157683.1-14;Parent=rna-XM_036157683.1;Dbxref=GeneID:80913,GenBank:XM_036157683.1,MGI:MGI:1931751;gbkey=mRNA;gene=Pum2;product=pumilio RNA-binding family member 2%2C transcript variant X28;transcript_id=XM_036157683.1;extra_copy_number=0
CM058252.1	Liftoff	exon	8263185	8263319	.	+	.	ID=exon-XM_036157683.1-15;Parent=rna-XM_036157683.1;Dbxref=GeneID:80913,GenBank:XM_036157683.1,MGI:MGI:1931751;gbkey=mRNA;gene=Pum2;product=pumilio RNA-binding family member 2%2C transcript variant X28;transcript_id=XM_036157683.1;extra_copy_number=0
CM058252.1	Liftoff	exon	8265727	8265864	.	+	.	ID=exon-XM_036157683.1-16;Parent=rna-XM_036157683.1;Dbxref=GeneID:80913,GenBank:XM_036157683.1,MGI:MGI:1931751;gbkey=mRNA;gene=Pum2;product=pumilio RNA-binding family member 2%2C transcript variant X28;transcript_id=XM_036157683.1;extra_copy_number=0
CM058252.1	Liftoff	exon	8266681	8266806	.	+	.	ID=exon-XM_036157683.1-17;Parent=rna-XM_036157683.1;Dbxref=GeneID:80913,GenBank:XM_036157683.1,MGI:MGI:1931751;gbkey=mRNA;gene=Pum2;product=pumilio RNA-binding family member 2%2C transcript variant X28;transcript_id=XM_036157683.1;extra_copy_number=0
CM058252.1	Liftoff	exon	8266968	8267089	.	+	.	ID=exon-XM_036157683.1-18;Parent=rna-XM_036157683.1;Dbxref=GeneID:80913,GenBank:XM_036157683.1,MGI:MGI:1931751;gbkey=mRNA;gene=Pum2;product=pumilio RNA-binding family member 2%2C transcript variant X28;transcript_id=XM_036157683.1;extra_copy_number=0
CM058252.1	Liftoff	exon	8267331	8267523	.	+	.	ID=exon-XM_036157683.1-19;Parent=rna-XM_036157683.1;Dbxref=GeneID:80913,GenBank:XM_036157683.1,MGI:MGI:1931751;gbkey=mRNA;gene=Pum2;product=pumilio RNA-binding family member 2%2C transcript variant X28;transcript_id=XM_036157683.1;extra_copy_number=0
CM058252.1	Liftoff	exon	8268159	8271126	.	+	.	ID=exon-XM_036157683.1-20;Parent=rna-XM_036157683.1;Dbxref=GeneID:80913,GenBank:XM_036157683.1,MGI:MGI:1931751;gbkey=mRNA;gene=Pum2;product=pumilio RNA-binding family member 2%2C transcript variant X28;transcript_id=XM_036157683.1;extra_copy_number=0
CM058252.1	Liftoff	CDS	8232090	8232200	.	+	.	ID=cds-XP_036013576.1;Parent=rna-XM_036157683.1;Dbxref=GeneID:80913,GenBank:XP_036013576.1,MGI:MGI:1931751;Name=XP_036013576.1;gbkey=CDS;gene=Pum2;product=pumilio homolog 2 isoform X19;protein_id=XP_036013576.1;extra_copy_number=0
CM058252.1	Liftoff	CDS	8232414	8232507	.	+	.	ID=cds-XP_036013576.1;Parent=rna-XM_036157683.1;Dbxref=GeneID:80913,GenBank:XP_036013576.1,MGI:MGI:1931751;Name=XP_036013576.1;gbkey=CDS;gene=Pum2;product=pumilio homolog 2 isoform X19;protein_id=XP_036013576.1;extra_copy_number=0
CM058252.1	Liftoff	CDS	8237558	8237683	.	+	.	ID=cds-XP_036013576.1;Parent=rna-XM_036157683.1;Dbxref=GeneID:80913,GenBank:XP_036013576.1,MGI:MGI:1931751;Name=XP_036013576.1;gbkey=CDS;gene=Pum2;product=pumilio homolog 2 isoform X19;protein_id=XP_036013576.1;extra_copy_number=0
CM058252.1	Liftoff	CDS	8240235	8240377	.	+	.	ID=cds-XP_036013576.1;Parent=rna-XM_036157683.1;Dbxref=GeneID:80913,GenBank:XP_036013576.1,MGI:MGI:1931751;Name=XP_036013576.1;gbkey=CDS;gene=Pum2;product=pumilio homolog 2 isoform X19;protein_id=XP_036013576.1;extra_copy_number=0
CM058252.1	Liftoff	CDS	8242617	8242749	.	+	.	ID=cds-XP_036013576.1;Parent=rna-XM_036157683.1;Dbxref=GeneID:80913,GenBank:XP_036013576.1,MGI:MGI:1931751;Name=XP_036013576.1;gbkey=CDS;gene=Pum2;product=pumilio homolog 2 isoform X19;protein_id=XP_036013576.1;extra_copy_number=0
CM058252.1	Liftoff	CDS	8247204	8247347	.	+	.	ID=cds-XP_036013576.1;Parent=rna-XM_036157683.1;Dbxref=GeneID:80913,GenBank:XP_036013576.1,MGI:MGI:1931751;Name=XP_036013576.1;gbkey=CDS;gene=Pum2;product=pumilio homolog 2 isoform X19;protein_id=XP_036013576.1;extra_copy_number=0
CM058252.1	Liftoff	CDS	8247426	8247719	.	+	.	ID=cds-XP_036013576.1;Parent=rna-XM_036157683.1;Dbxref=GeneID:80913,GenBank:XP_036013576.1,MGI:MGI:1931751;Name=XP_036013576.1;gbkey=CDS;gene=Pum2;product=pumilio homolog 2 isoform X19;protein_id=XP_036013576.1;extra_copy_number=0
CM058252.1	Liftoff	CDS	8251843	8252079	.	+	.	ID=cds-XP_036013576.1;Parent=rna-XM_036157683.1;Dbxref=GeneID:80913,GenBank:XP_036013576.1,MGI:MGI:1931751;Name=XP_036013576.1;gbkey=CDS;gene=Pum2;product=pumilio homolog 2 isoform X19;protein_id=XP_036013576.1;extra_copy_number=0
CM058252.1	Liftoff	CDS	8262331	8262598	.	+	.	ID=cds-XP_036013576.1;Parent=rna-XM_036157683.1;Dbxref=GeneID:80913,GenBank:XP_036013576.1,MGI:MGI:1931751;Name=XP_036013576.1;gbkey=CDS;gene=Pum2;product=pumilio homolog 2 isoform X19;protein_id=XP_036013576.1;extra_copy_number=0
CM058252.1	Liftoff	CDS	8262907	8263036	.	+	.	ID=cds-XP_036013576.1;Parent=rna-XM_036157683.1;Dbxref=GeneID:80913,GenBank:XP_036013576.1,MGI:MGI:1931751;Name=XP_036013576.1;gbkey=CDS;gene=Pum2;product=pumilio homolog 2 isoform X19;protein_id=XP_036013576.1;extra_copy_number=0
CM058252.1	Liftoff	CDS	8263185	8263319	.	+	.	ID=cds-XP_036013576.1;Parent=rna-XM_036157683.1;Dbxref=GeneID:80913,GenBank:XP_036013576.1,MGI:MGI:1931751;Name=XP_036013576.1;gbkey=CDS;gene=Pum2;product=pumilio homolog 2 isoform X19;protein_id=XP_036013576.1;extra_copy_number=0
CM058252.1	Liftoff	CDS	8265727	8265864	.	+	.	ID=cds-XP_036013576.1;Parent=rna-XM_036157683.1;Dbxref=GeneID:80913,GenBank:XP_036013576.1,MGI:MGI:1931751;Name=XP_036013576.1;gbkey=CDS;gene=Pum2;product=pumilio homolog 2 isoform X19;protein_id=XP_036013576.1;extra_copy_number=0
CM058252.1	Liftoff	CDS	8266681	8266806	.	+	.	ID=cds-XP_036013576.1;Parent=rna-XM_036157683.1;Dbxref=GeneID:80913,GenBank:XP_036013576.1,MGI:MGI:1931751;Name=XP_036013576.1;gbkey=CDS;gene=Pum2;product=pumilio homolog 2 isoform X19;protein_id=XP_036013576.1;extra_copy_number=0
CM058252.1	Liftoff	CDS	8266968	8267089	.	+	.	ID=cds-XP_036013576.1;Parent=rna-XM_036157683.1;Dbxref=GeneID:80913,GenBank:XP_036013576.1,MGI:MGI:1931751;Name=XP_036013576.1;gbkey=CDS;gene=Pum2;product=pumilio homolog 2 isoform X19;protein_id=XP_036013576.1;extra_copy_number=0
CM058252.1	Liftoff	CDS	8267331	8267523	.	+	.	ID=cds-XP_036013576.1;Parent=rna-XM_036157683.1;Dbxref=GeneID:80913,GenBank:XP_036013576.1,MGI:MGI:1931751;Name=XP_036013576.1;gbkey=CDS;gene=Pum2;product=pumilio homolog 2 isoform X19;protein_id=XP_036013576.1;extra_copy_number=0
CM058252.1	Liftoff	CDS	8268159	8268290	.	+	.	ID=cds-XP_036013576.1;Parent=rna-XM_036157683.1;Dbxref=GeneID:80913,GenBank:XP_036013576.1,MGI:MGI:1931751;Name=XP_036013576.1;gbkey=CDS;gene=Pum2;product=pumilio homolog 2 isoform X19;protein_id=XP_036013576.1;extra_copy_number=0
CM058252.1	Liftoff	mRNA	8193250	8271153	.	+	.	ID=rna-NM_030723.2;Parent=gene-Pum2;Dbxref=GeneID:80913,GenBank:NM_030723.2,MGI:MGI:1931751;Name=NM_030723.2;gbkey=mRNA;gene=Pum2;product=pumilio RNA-binding family member 2%2C transcript variant 2;transcript_id=NM_030723.2;matches_ref_protein=True;valid_ORF=True;extra_copy_number=0
CM058252.1	Liftoff	exon	8193250	8193395	.	+	.	ID=exon-NM_030723.2-1;Parent=rna-NM_030723.2;Dbxref=GeneID:80913,GenBank:NM_030723.2,MGI:MGI:1931751;gbkey=mRNA;gene=Pum2;product=pumilio RNA-binding family member 2%2C transcript variant 2;transcript_id=NM_030723.2;extra_copy_number=0
CM058252.1	Liftoff	exon	8216660	8216728	.	+	.	ID=exon-NM_030723.2-2;Parent=rna-NM_030723.2;Dbxref=GeneID:80913,GenBank:NM_030723.2,MGI:MGI:1931751;gbkey=mRNA;gene=Pum2;product=pumilio RNA-binding family member 2%2C transcript variant 2;transcript_id=NM_030723.2;extra_copy_number=0
CM058252.1	Liftoff	exon	8224503	8224611	.	+	.	ID=exon-NM_030723.2-3;Parent=rna-NM_030723.2;Dbxref=GeneID:80913,GenBank:NM_030723.2,MGI:MGI:1931751;gbkey=mRNA;gene=Pum2;product=pumilio RNA-binding family member 2%2C transcript variant 2;transcript_id=NM_030723.2;extra_copy_number=0
CM058252.1	Liftoff	exon	8227892	8228079	.	+	.	ID=exon-NM_030723.2-4;Parent=rna-NM_030723.2;Dbxref=GeneID:80913,GenBank:NM_030723.2,MGI:MGI:1931751;gbkey=mRNA;gene=Pum2;product=pumilio RNA-binding family member 2%2C transcript variant 2;transcript_id=NM_030723.2;extra_copy_number=0
CM058252.1	Liftoff	exon	8228729	8228895	.	+	.	ID=exon-NM_030723.2-5;Parent=rna-NM_030723.2;Dbxref=GeneID:80913,GenBank:NM_030723.2,MGI:MGI:1931751;gbkey=mRNA;gene=Pum2;product=pumilio RNA-binding family member 2%2C transcript variant 2;transcript_id=NM_030723.2;extra_copy_number=0
CM058252.1	Liftoff	exon	8231930	8232200	.	+	.	ID=exon-NM_030723.2-6;Parent=rna-NM_030723.2;Dbxref=GeneID:80913,GenBank:NM_030723.2,MGI:MGI:1931751;gbkey=mRNA;gene=Pum2;product=pumilio RNA-binding family member 2%2C transcript variant 2;transcript_id=NM_030723.2;extra_copy_number=0
CM058252.1	Liftoff	exon	8232414	8232507	.	+	.	ID=exon-NM_030723.2-7;Parent=rna-NM_030723.2;Dbxref=GeneID:80913,GenBank:NM_030723.2,MGI:MGI:1931751;gbkey=mRNA;gene=Pum2;product=pumilio RNA-binding family member 2%2C transcript variant 2;transcript_id=NM_030723.2;extra_copy_number=0
CM058252.1	Liftoff	exon	8237558	8237683	.	+	.	ID=exon-NM_030723.2-8;Parent=rna-NM_030723.2;Dbxref=GeneID:80913,GenBank:NM_030723.2,MGI:MGI:1931751;gbkey=mRNA;gene=Pum2;product=pumilio RNA-binding family member 2%2C transcript variant 2;transcript_id=NM_030723.2;extra_copy_number=0
CM058252.1	Liftoff	exon	8240235	8240377	.	+	.	ID=exon-NM_030723.2-9;Parent=rna-NM_030723.2;Dbxref=GeneID:80913,GenBank:NM_030723.2,MGI:MGI:1931751;gbkey=mRNA;gene=Pum2;product=pumilio RNA-binding family member 2%2C transcript variant 2;transcript_id=NM_030723.2;extra_copy_number=0
CM058252.1	Liftoff	exon	8242617	8242749	.	+	.	ID=exon-NM_030723.2-10;Parent=rna-NM_030723.2;Dbxref=GeneID:80913,GenBank:NM_030723.2,MGI:MGI:1931751;gbkey=mRNA;gene=Pum2;product=pumilio RNA-binding family member 2%2C transcript variant 2;transcript_id=NM_030723.2;extra_copy_number=0
CM058252.1	Liftoff	exon	8247204	8247347	.	+	.	ID=exon-NM_030723.2-11;Parent=rna-NM_030723.2;Dbxref=GeneID:80913,GenBank:NM_030723.2,MGI:MGI:1931751;gbkey=mRNA;gene=Pum2;product=pumilio RNA-binding family member 2%2C transcript variant 2;transcript_id=NM_030723.2;extra_copy_number=0
CM058252.1	Liftoff	exon	8247426	8247719	.	+	.	ID=exon-NM_030723.2-12;Parent=rna-NM_030723.2;Dbxref=GeneID:80913,GenBank:NM_030723.2,MGI:MGI:1931751;gbkey=mRNA;gene=Pum2;product=pumilio RNA-binding family member 2%2C transcript variant 2;transcript_id=NM_030723.2;extra_copy_number=0
CM058252.1	Liftoff	exon	8251843	8252079	.	+	.	ID=exon-NM_030723.2-13;Parent=rna-NM_030723.2;Dbxref=GeneID:80913,GenBank:NM_030723.2,MGI:MGI:1931751;gbkey=mRNA;gene=Pum2;product=pumilio RNA-binding family member 2%2C transcript variant 2;transcript_id=NM_030723.2;extra_copy_number=0
CM058252.1	Liftoff	exon	8262331	8262598	.	+	.	ID=exon-NM_030723.2-14;Parent=rna-NM_030723.2;Dbxref=GeneID:80913,GenBank:NM_030723.2,MGI:MGI:1931751;gbkey=mRNA;gene=Pum2;product=pumilio RNA-binding family member 2%2C transcript variant 2;transcript_id=NM_030723.2;extra_copy_number=0
CM058252.1	Liftoff	exon	8262907	8263036	.	+	.	ID=exon-NM_030723.2-15;Parent=rna-NM_030723.2;Dbxref=GeneID:80913,GenBank:NM_030723.2,MGI:MGI:1931751;gbkey=mRNA;gene=Pum2;product=pumilio RNA-binding family member 2%2C transcript variant 2;transcript_id=NM_030723.2;extra_copy_number=0
CM058252.1	Liftoff	exon	8263185	8263319	.	+	.	ID=exon-NM_030723.2-16;Parent=rna-NM_030723.2;Dbxref=GeneID:80913,GenBank:NM_030723.2,MGI:MGI:1931751;gbkey=mRNA;gene=Pum2;product=pumilio RNA-binding family member 2%2C transcript variant 2;transcript_id=NM_030723.2;extra_copy_number=0
CM058252.1	Liftoff	exon	8265727	8265864	.	+	.	ID=exon-NM_030723.2-17;Parent=rna-NM_030723.2;Dbxref=GeneID:80913,GenBank:NM_030723.2,MGI:MGI:1931751;gbkey=mRNA;gene=Pum2;product=pumilio RNA-binding family member 2%2C transcript variant 2;transcript_id=NM_030723.2;extra_copy_number=0
CM058252.1	Liftoff	exon	8266681	8266806	.	+	.	ID=exon-NM_030723.2-18;Parent=rna-NM_030723.2;Dbxref=GeneID:80913,GenBank:NM_030723.2,MGI:MGI:1931751;gbkey=mRNA;gene=Pum2;product=pumilio RNA-binding family member 2%2C transcript variant 2;transcript_id=NM_030723.2;extra_copy_number=0
CM058252.1	Liftoff	exon	8266968	8267089	.	+	.	ID=exon-NM_030723.2-19;Parent=rna-NM_030723.2;Dbxref=GeneID:80913,GenBank:NM_030723.2,MGI:MGI:1931751;gbkey=mRNA;gene=Pum2;product=pumilio RNA-binding family member 2%2C transcript variant 2;transcript_id=NM_030723.2;extra_copy_number=0
CM058252.1	Liftoff	exon	8267331	8267523	.	+	.	ID=exon-NM_030723.2-20;Parent=rna-NM_030723.2;Dbxref=GeneID:80913,GenBank:NM_030723.2,MGI:MGI:1931751;gbkey=mRNA;gene=Pum2;product=pumilio RNA-binding family member 2%2C transcript variant 2;transcript_id=NM_030723.2;extra_copy_number=0
CM058252.1	Liftoff	exon	8268159	8271153	.	+	.	ID=exon-NM_030723.2-21;Parent=rna-NM_030723.2;Dbxref=GeneID:80913,GenBank:NM_030723.2,MGI:MGI:1931751;gbkey=mRNA;gene=Pum2;product=pumilio RNA-binding family member 2%2C transcript variant 2;transcript_id=NM_030723.2;extra_copy_number=0
CM058252.1	Liftoff	CDS	8216678	8216728	.	+	.	ID=cds-NP_109648.2;Parent=rna-NM_030723.2;Dbxref=CCDS:CCDS25802.1,GeneID:80913,GenBank:NP_109648.2,MGI:MGI:1931751;Name=NP_109648.2;Note=isoform 1 is encoded by transcript variant 2;gbkey=CDS;gene=Pum2;product=pumilio homolog 2 isoform 1;protein_id=NP_109648.2;extra_copy_number=0
CM058252.1	Liftoff	CDS	8224503	8224611	.	+	.	ID=cds-NP_109648.2;Parent=rna-NM_030723.2;Dbxref=CCDS:CCDS25802.1,GeneID:80913,GenBank:NP_109648.2,MGI:MGI:1931751;Name=NP_109648.2;Note=isoform 1 is encoded by transcript variant 2;gbkey=CDS;gene=Pum2;product=pumilio homolog 2 isoform 1;protein_id=NP_109648.2;extra_copy_number=0
CM058252.1	Liftoff	CDS	8227892	8228079	.	+	.	ID=cds-NP_109648.2;Parent=rna-NM_030723.2;Dbxref=CCDS:CCDS25802.1,GeneID:80913,GenBank:NP_109648.2,MGI:MGI:1931751;Name=NP_109648.2;Note=isoform 1 is encoded by transcript variant 2;gbkey=CDS;gene=Pum2;product=pumilio homolog 2 isoform 1;protein_id=NP_109648.2;extra_copy_number=0
CM058252.1	Liftoff	CDS	8228729	8228895	.	+	.	ID=cds-NP_109648.2;Parent=rna-NM_030723.2;Dbxref=CCDS:CCDS25802.1,GeneID:80913,GenBank:NP_109648.2,MGI:MGI:1931751;Name=NP_109648.2;Note=isoform 1 is encoded by transcript variant 2;gbkey=CDS;gene=Pum2;product=pumilio homolog 2 isoform 1;protein_id=NP_109648.2;extra_copy_number=0
CM058252.1	Liftoff	CDS	8231930	8232200	.	+	.	ID=cds-NP_109648.2;Parent=rna-NM_030723.2;Dbxref=CCDS:CCDS25802.1,GeneID:80913,GenBank:NP_109648.2,MGI:MGI:1931751;Name=NP_109648.2;Note=isoform 1 is encoded by transcript variant 2;gbkey=CDS;gene=Pum2;product=pumilio homolog 2 isoform 1;protein_id=NP_109648.2;extra_copy_number=0
CM058252.1	Liftoff	CDS	8232414	8232507	.	+	.	ID=cds-NP_109648.2;Parent=rna-NM_030723.2;Dbxref=CCDS:CCDS25802.1,GeneID:80913,GenBank:NP_109648.2,MGI:MGI:1931751;Name=NP_109648.2;Note=isoform 1 is encoded by transcript variant 2;gbkey=CDS;gene=Pum2;product=pumilio homolog 2 isoform 1;protein_id=NP_109648.2;extra_copy_number=0
CM058252.1	Liftoff	CDS	8237558	8237683	.	+	.	ID=cds-NP_109648.2;Parent=rna-NM_030723.2;Dbxref=CCDS:CCDS25802.1,GeneID:80913,GenBank:NP_109648.2,MGI:MGI:1931751;Name=NP_109648.2;Note=isoform 1 is encoded by transcript variant 2;gbkey=CDS;gene=Pum2;product=pumilio homolog 2 isoform 1;protein_id=NP_109648.2;extra_copy_number=0
CM058252.1	Liftoff	CDS	8240235	8240377	.	+	.	ID=cds-NP_109648.2;Parent=rna-NM_030723.2;Dbxref=CCDS:CCDS25802.1,GeneID:80913,GenBank:NP_109648.2,MGI:MGI:1931751;Name=NP_109648.2;Note=isoform 1 is encoded by transcript variant 2;gbkey=CDS;gene=Pum2;product=pumilio homolog 2 isoform 1;protein_id=NP_109648.2;extra_copy_number=0
CM058252.1	Liftoff	CDS	8242617	8242749	.	+	.	ID=cds-NP_109648.2;Parent=rna-NM_030723.2;Dbxref=CCDS:CCDS25802.1,GeneID:80913,GenBank:NP_109648.2,MGI:MGI:1931751;Name=NP_109648.2;Note=isoform 1 is encoded by transcript variant 2;gbkey=CDS;gene=Pum2;product=pumilio homolog 2 isoform 1;protein_id=NP_109648.2;extra_copy_number=0
CM058252.1	Liftoff	CDS	8247204	8247347	.	+	.	ID=cds-NP_109648.2;Parent=rna-NM_030723.2;Dbxref=CCDS:CCDS25802.1,GeneID:80913,GenBank:NP_109648.2,MGI:MGI:1931751;Name=NP_109648.2;Note=isoform 1 is encoded by transcript variant 2;gbkey=CDS;gene=Pum2;product=pumilio homolog 2 isoform 1;protein_id=NP_109648.2;extra_copy_number=0
CM058252.1	Liftoff	CDS	8247426	8247719	.	+	.	ID=cds-NP_109648.2;Parent=rna-NM_030723.2;Dbxref=CCDS:CCDS25802.1,GeneID:80913,GenBank:NP_109648.2,MGI:MGI:1931751;Name=NP_109648.2;Note=isoform 1 is encoded by transcript variant 2;gbkey=CDS;gene=Pum2;product=pumilio homolog 2 isoform 1;protein_id=NP_109648.2;extra_copy_number=0
CM058252.1	Liftoff	CDS	8251843	8252079	.	+	.	ID=cds-NP_109648.2;Parent=rna-NM_030723.2;Dbxref=CCDS:CCDS25802.1,GeneID:80913,GenBank:NP_109648.2,MGI:MGI:1931751;Name=NP_109648.2;Note=isoform 1 is encoded by transcript variant 2;gbkey=CDS;gene=Pum2;product=pumilio homolog 2 isoform 1;protein_id=NP_109648.2;extra_copy_number=0
CM058252.1	Liftoff	CDS	8262331	8262598	.	+	.	ID=cds-NP_109648.2;Parent=rna-NM_030723.2;Dbxref=CCDS:CCDS25802.1,GeneID:80913,GenBank:NP_109648.2,MGI:MGI:1931751;Name=NP_109648.2;Note=isoform 1 is encoded by transcript variant 2;gbkey=CDS;gene=Pum2;product=pumilio homolog 2 isoform 1;protein_id=NP_109648.2;extra_copy_number=0
CM058252.1	Liftoff	CDS	8262907	8263036	.	+	.	ID=cds-NP_109648.2;Parent=rna-NM_030723.2;Dbxref=CCDS:CCDS25802.1,GeneID:80913,GenBank:NP_109648.2,MGI:MGI:1931751;Name=NP_109648.2;Note=isoform 1 is encoded by transcript variant 2;gbkey=CDS;gene=Pum2;product=pumilio homolog 2 isoform 1;protein_id=NP_109648.2;extra_copy_number=0
CM058252.1	Liftoff	CDS	8263185	8263319	.	+	.	ID=cds-NP_109648.2;Parent=rna-NM_030723.2;Dbxref=CCDS:CCDS25802.1,GeneID:80913,GenBank:NP_109648.2,MGI:MGI:1931751;Name=NP_109648.2;Note=isoform 1 is encoded by transcript variant 2;gbkey=CDS;gene=Pum2;product=pumilio homolog 2 isoform 1;protein_id=NP_109648.2;extra_copy_number=0
CM058252.1	Liftoff	CDS	8265727	8265864	.	+	.	ID=cds-NP_109648.2;Parent=rna-NM_030723.2;Dbxref=CCDS:CCDS25802.1,GeneID:80913,GenBank:NP_109648.2,MGI:MGI:1931751;Name=NP_109648.2;Note=isoform 1 is encoded by transcript variant 2;gbkey=CDS;gene=Pum2;product=pumilio homolog 2 isoform 1;protein_id=NP_109648.2;extra_copy_number=0
CM058252.1	Liftoff	CDS	8266681	8266806	.	+	.	ID=cds-NP_109648.2;Parent=rna-NM_030723.2;Dbxref=CCDS:CCDS25802.1,GeneID:80913,GenBank:NP_109648.2,MGI:MGI:1931751;Name=NP_109648.2;Note=isoform 1 is encoded by transcript variant 2;gbkey=CDS;gene=Pum2;product=pumilio homolog 2 isoform 1;protein_id=NP_109648.2;extra_copy_number=0
CM058252.1	Liftoff	CDS	8266968	8267089	.	+	.	ID=cds-NP_109648.2;Parent=rna-NM_030723.2;Dbxref=CCDS:CCDS25802.1,GeneID:80913,GenBank:NP_109648.2,MGI:MGI:1931751;Name=NP_109648.2;Note=isoform 1 is encoded by transcript variant 2;gbkey=CDS;gene=Pum2;product=pumilio homolog 2 isoform 1;protein_id=NP_109648.2;extra_copy_number=0
CM058252.1	Liftoff	CDS	8267331	8267523	.	+	.	ID=cds-NP_109648.2;Parent=rna-NM_030723.2;Dbxref=CCDS:CCDS25802.1,GeneID:80913,GenBank:NP_109648.2,MGI:MGI:1931751;Name=NP_109648.2;Note=isoform 1 is encoded by transcript variant 2;gbkey=CDS;gene=Pum2;product=pumilio homolog 2 isoform 1;protein_id=NP_109648.2;extra_copy_number=0
CM058252.1	Liftoff	CDS	8268159	8268290	.	+	.	ID=cds-NP_109648.2;Parent=rna-NM_030723.2;Dbxref=CCDS:CCDS25802.1,GeneID:80913,GenBank:NP_109648.2,MGI:MGI:1931751;Name=NP_109648.2;Note=isoform 1 is encoded by transcript variant 2;gbkey=CDS;gene=Pum2;product=pumilio homolog 2 isoform 1;protein_id=NP_109648.2;extra_copy_number=0
CM058252.1	Liftoff	mRNA	8193255	8271131	.	+	.	ID=rna-XM_006515277.2;Parent=gene-Pum2;Dbxref=GeneID:80913,GenBank:XM_006515277.2,MGI:MGI:1931751;Name=XM_006515277.2;gbkey=mRNA;gene=Pum2;model_evidence=Supporting evidence includes similarity to: 3 mRNAs%2C 79 ESTs%2C 3 Proteins%2C 697 long SRA reads%2C and 100%25 coverage of the annotated genomic feature by RNAseq alignments%2C including 18 samples with support for all annotated introns;product=pumilio RNA-binding family member 2%2C transcript variant X1;transcript_id=XM_006515277.2;matches_ref_protein=True;valid_ORF=True;extra_copy_number=0
CM058252.1	Liftoff	exon	8193255	8193408	.	+	.	ID=exon-XM_006515277.2-1;Parent=rna-XM_006515277.2;Dbxref=GeneID:80913,GenBank:XM_006515277.2,MGI:MGI:1931751;gbkey=mRNA;gene=Pum2;product=pumilio RNA-binding family member 2%2C transcript variant X1;transcript_id=XM_006515277.2;extra_copy_number=0
CM058252.1	Liftoff	exon	8216660	8216728	.	+	.	ID=exon-XM_006515277.2-2;Parent=rna-XM_006515277.2;Dbxref=GeneID:80913,GenBank:XM_006515277.2,MGI:MGI:1931751;gbkey=mRNA;gene=Pum2;product=pumilio RNA-binding family member 2%2C transcript variant X1;transcript_id=XM_006515277.2;extra_copy_number=0
CM058252.1	Liftoff	exon	8224503	8224611	.	+	.	ID=exon-XM_006515277.2-3;Parent=rna-XM_006515277.2;Dbxref=GeneID:80913,GenBank:XM_006515277.2,MGI:MGI:1931751;gbkey=mRNA;gene=Pum2;product=pumilio RNA-binding family member 2%2C transcript variant X1;transcript_id=XM_006515277.2;extra_copy_number=0
CM058252.1	Liftoff	exon	8227892	8228079	.	+	.	ID=exon-XM_006515277.2-4;Parent=rna-XM_006515277.2;Dbxref=GeneID:80913,GenBank:XM_006515277.2,MGI:MGI:1931751;gbkey=mRNA;gene=Pum2;product=pumilio RNA-binding family member 2%2C transcript variant X1;transcript_id=XM_006515277.2;extra_copy_number=0
CM058252.1	Liftoff	exon	8228729	8228895	.	+	.	ID=exon-XM_006515277.2-5;Parent=rna-XM_006515277.2;Dbxref=GeneID:80913,GenBank:XM_006515277.2,MGI:MGI:1931751;gbkey=mRNA;gene=Pum2;product=pumilio RNA-binding family member 2%2C transcript variant X1;transcript_id=XM_006515277.2;extra_copy_number=0
CM058252.1	Liftoff	exon	8231930	8232200	.	+	.	ID=exon-XM_006515277.2-6;Parent=rna-XM_006515277.2;Dbxref=GeneID:80913,GenBank:XM_006515277.2,MGI:MGI:1931751;gbkey=mRNA;gene=Pum2;product=pumilio RNA-binding family member 2%2C transcript variant X1;transcript_id=XM_006515277.2;extra_copy_number=0
CM058252.1	Liftoff	exon	8232414	8232507	.	+	.	ID=exon-XM_006515277.2-7;Parent=rna-XM_006515277.2;Dbxref=GeneID:80913,GenBank:XM_006515277.2,MGI:MGI:1931751;gbkey=mRNA;gene=Pum2;product=pumilio RNA-binding family member 2%2C transcript variant X1;transcript_id=XM_006515277.2;extra_copy_number=0
CM058252.1	Liftoff	exon	8237558	8237683	.	+	.	ID=exon-XM_006515277.2-8;Parent=rna-XM_006515277.2;Dbxref=GeneID:80913,GenBank:XM_006515277.2,MGI:MGI:1931751;gbkey=mRNA;gene=Pum2;product=pumilio RNA-binding family member 2%2C transcript variant X1;transcript_id=XM_006515277.2;extra_copy_number=0
CM058252.1	Liftoff	exon	8240235	8240377	.	+	.	ID=exon-XM_006515277.2-9;Parent=rna-XM_006515277.2;Dbxref=GeneID:80913,GenBank:XM_006515277.2,MGI:MGI:1931751;gbkey=mRNA;gene=Pum2;product=pumilio RNA-binding family member 2%2C transcript variant X1;transcript_id=XM_006515277.2;extra_copy_number=0
CM058252.1	Liftoff	exon	8242617	8242749	.	+	.	ID=exon-XM_006515277.2-10;Parent=rna-XM_006515277.2;Dbxref=GeneID:80913,GenBank:XM_006515277.2,MGI:MGI:1931751;gbkey=mRNA;gene=Pum2;product=pumilio RNA-binding family member 2%2C transcript variant X1;transcript_id=XM_006515277.2;extra_copy_number=0
CM058252.1	Liftoff	exon	8247204	8247347	.	+	.	ID=exon-XM_006515277.2-11;Parent=rna-XM_006515277.2;Dbxref=GeneID:80913,GenBank:XM_006515277.2,MGI:MGI:1931751;gbkey=mRNA;gene=Pum2;product=pumilio RNA-binding family member 2%2C transcript variant X1;transcript_id=XM_006515277.2;extra_copy_number=0
CM058252.1	Liftoff	exon	8247426	8247719	.	+	.	ID=exon-XM_006515277.2-12;Parent=rna-XM_006515277.2;Dbxref=GeneID:80913,GenBank:XM_006515277.2,MGI:MGI:1931751;gbkey=mRNA;gene=Pum2;product=pumilio RNA-binding family member 2%2C transcript variant X1;transcript_id=XM_006515277.2;extra_copy_number=0
CM058252.1	Liftoff	exon	8251843	8252079	.	+	.	ID=exon-XM_006515277.2-13;Parent=rna-XM_006515277.2;Dbxref=GeneID:80913,GenBank:XM_006515277.2,MGI:MGI:1931751;gbkey=mRNA;gene=Pum2;product=pumilio RNA-binding family member 2%2C transcript variant X1;transcript_id=XM_006515277.2;extra_copy_number=0
CM058252.1	Liftoff	exon	8262331	8262598	.	+	.	ID=exon-XM_006515277.2-14;Parent=rna-XM_006515277.2;Dbxref=GeneID:80913,GenBank:XM_006515277.2,MGI:MGI:1931751;gbkey=mRNA;gene=Pum2;product=pumilio RNA-binding family member 2%2C transcript variant X1;transcript_id=XM_006515277.2;extra_copy_number=0
CM058252.1	Liftoff	exon	8262907	8263036	.	+	.	ID=exon-XM_006515277.2-15;Parent=rna-XM_006515277.2;Dbxref=GeneID:80913,GenBank:XM_006515277.2,MGI:MGI:1931751;gbkey=mRNA;gene=Pum2;product=pumilio RNA-binding family member 2%2C transcript variant X1;transcript_id=XM_006515277.2;extra_copy_number=0
CM058252.1	Liftoff	exon	8263185	8263319	.	+	.	ID=exon-XM_006515277.2-16;Parent=rna-XM_006515277.2;Dbxref=GeneID:80913,GenBank:XM_006515277.2,MGI:MGI:1931751;gbkey=mRNA;gene=Pum2;product=pumilio RNA-binding family member 2%2C transcript variant X1;transcript_id=XM_006515277.2;extra_copy_number=0
CM058252.1	Liftoff	exon	8265727	8265864	.	+	.	ID=exon-XM_006515277.2-17;Parent=rna-XM_006515277.2;Dbxref=GeneID:80913,GenBank:XM_006515277.2,MGI:MGI:1931751;gbkey=mRNA;gene=Pum2;product=pumilio RNA-binding family member 2%2C transcript variant X1;transcript_id=XM_006515277.2;extra_copy_number=0
CM058252.1	Liftoff	exon	8266681	8266806	.	+	.	ID=exon-XM_006515277.2-18;Parent=rna-XM_006515277.2;Dbxref=GeneID:80913,GenBank:XM_006515277.2,MGI:MGI:1931751;gbkey=mRNA;gene=Pum2;product=pumilio RNA-binding family member 2%2C transcript variant X1;transcript_id=XM_006515277.2;extra_copy_number=0
CM058252.1	Liftoff	exon	8266968	8267089	.	+	.	ID=exon-XM_006515277.2-19;Parent=rna-XM_006515277.2;Dbxref=GeneID:80913,GenBank:XM_006515277.2,MGI:MGI:1931751;gbkey=mRNA;gene=Pum2;product=pumilio RNA-binding family member 2%2C transcript variant X1;transcript_id=XM_006515277.2;extra_copy_number=0
CM058252.1	Liftoff	exon	8267331	8267523	.	+	.	ID=exon-XM_006515277.2-20;Parent=rna-XM_006515277.2;Dbxref=GeneID:80913,GenBank:XM_006515277.2,MGI:MGI:1931751;gbkey=mRNA;gene=Pum2;product=pumilio RNA-binding family member 2%2C transcript variant X1;transcript_id=XM_006515277.2;extra_copy_number=0
CM058252.1	Liftoff	exon	8268159	8271131	.	+	.	ID=exon-XM_006515277.2-21;Parent=rna-XM_006515277.2;Dbxref=GeneID:80913,GenBank:XM_006515277.2,MGI:MGI:1931751;gbkey=mRNA;gene=Pum2;product=pumilio RNA-binding family member 2%2C transcript variant X1;transcript_id=XM_006515277.2;extra_copy_number=0
CM058252.1	Liftoff	CDS	8216678	8216728	.	+	.	ID=cds-XP_006515340.1;Parent=rna-XM_006515277.2;Dbxref=GeneID:80913,GenBank:XP_006515340.1,MGI:MGI:1931751;Name=XP_006515340.1;gbkey=CDS;gene=Pum2;product=pumilio homolog 2 isoform X1;protein_id=XP_006515340.1;extra_copy_number=0
CM058252.1	Liftoff	CDS	8224503	8224611	.	+	.	ID=cds-XP_006515340.1;Parent=rna-XM_006515277.2;Dbxref=GeneID:80913,GenBank:XP_006515340.1,MGI:MGI:1931751;Name=XP_006515340.1;gbkey=CDS;gene=Pum2;product=pumilio homolog 2 isoform X1;protein_id=XP_006515340.1;extra_copy_number=0
CM058252.1	Liftoff	CDS	8227892	8228079	.	+	.	ID=cds-XP_006515340.1;Parent=rna-XM_006515277.2;Dbxref=GeneID:80913,GenBank:XP_006515340.1,MGI:MGI:1931751;Name=XP_006515340.1;gbkey=CDS;gene=Pum2;product=pumilio homolog 2 isoform X1;protein_id=XP_006515340.1;extra_copy_number=0
CM058252.1	Liftoff	CDS	8228729	8228895	.	+	.	ID=cds-XP_006515340.1;Parent=rna-XM_006515277.2;Dbxref=GeneID:80913,GenBank:XP_006515340.1,MGI:MGI:1931751;Name=XP_006515340.1;gbkey=CDS;gene=Pum2;product=pumilio homolog 2 isoform X1;protein_id=XP_006515340.1;extra_copy_number=0
CM058252.1	Liftoff	CDS	8231930	8232200	.	+	.	ID=cds-XP_006515340.1;Parent=rna-XM_006515277.2;Dbxref=GeneID:80913,GenBank:XP_006515340.1,MGI:MGI:1931751;Name=XP_006515340.1;gbkey=CDS;gene=Pum2;product=pumilio homolog 2 isoform X1;protein_id=XP_006515340.1;extra_copy_number=0
CM058252.1	Liftoff	CDS	8232414	8232507	.	+	.	ID=cds-XP_006515340.1;Parent=rna-XM_006515277.2;Dbxref=GeneID:80913,GenBank:XP_006515340.1,MGI:MGI:1931751;Name=XP_006515340.1;gbkey=CDS;gene=Pum2;product=pumilio homolog 2 isoform X1;protein_id=XP_006515340.1;extra_copy_number=0
CM058252.1	Liftoff	CDS	8237558	8237683	.	+	.	ID=cds-XP_006515340.1;Parent=rna-XM_006515277.2;Dbxref=GeneID:80913,GenBank:XP_006515340.1,MGI:MGI:1931751;Name=XP_006515340.1;gbkey=CDS;gene=Pum2;product=pumilio homolog 2 isoform X1;protein_id=XP_006515340.1;extra_copy_number=0
CM058252.1	Liftoff	CDS	8240235	8240377	.	+	.	ID=cds-XP_006515340.1;Parent=rna-XM_006515277.2;Dbxref=GeneID:80913,GenBank:XP_006515340.1,MGI:MGI:1931751;Name=XP_006515340.1;gbkey=CDS;gene=Pum2;product=pumilio homolog 2 isoform X1;protein_id=XP_006515340.1;extra_copy_number=0
CM058252.1	Liftoff	CDS	8242617	8242749	.	+	.	ID=cds-XP_006515340.1;Parent=rna-XM_006515277.2;Dbxref=GeneID:80913,GenBank:XP_006515340.1,MGI:MGI:1931751;Name=XP_006515340.1;gbkey=CDS;gene=Pum2;product=pumilio homolog 2 isoform X1;protein_id=XP_006515340.1;extra_copy_number=0
CM058252.1	Liftoff	CDS	8247204	8247347	.	+	.	ID=cds-XP_006515340.1;Parent=rna-XM_006515277.2;Dbxref=GeneID:80913,GenBank:XP_006515340.1,MGI:MGI:1931751;Name=XP_006515340.1;gbkey=CDS;gene=Pum2;product=pumilio homolog 2 isoform X1;protein_id=XP_006515340.1;extra_copy_number=0
CM058252.1	Liftoff	CDS	8247426	8247719	.	+	.	ID=cds-XP_006515340.1;Parent=rna-XM_006515277.2;Dbxref=GeneID:80913,GenBank:XP_006515340.1,MGI:MGI:1931751;Name=XP_006515340.1;gbkey=CDS;gene=Pum2;product=pumilio homolog 2 isoform X1;protein_id=XP_006515340.1;extra_copy_number=0
CM058252.1	Liftoff	CDS	8251843	8252079	.	+	.	ID=cds-XP_006515340.1;Parent=rna-XM_006515277.2;Dbxref=GeneID:80913,GenBank:XP_006515340.1,MGI:MGI:1931751;Name=XP_006515340.1;gbkey=CDS;gene=Pum2;product=pumilio homolog 2 isoform X1;protein_id=XP_006515340.1;extra_copy_number=0
CM058252.1	Liftoff	CDS	8262331	8262598	.	+	.	ID=cds-XP_006515340.1;Parent=rna-XM_006515277.2;Dbxref=GeneID:80913,GenBank:XP_006515340.1,MGI:MGI:1931751;Name=XP_006515340.1;gbkey=CDS;gene=Pum2;product=pumilio homolog 2 isoform X1;protein_id=XP_006515340.1;extra_copy_number=0
CM058252.1	Liftoff	CDS	8262907	8263036	.	+	.	ID=cds-XP_006515340.1;Parent=rna-XM_006515277.2;Dbxref=GeneID:80913,GenBank:XP_006515340.1,MGI:MGI:1931751;Name=XP_006515340.1;gbkey=CDS;gene=Pum2;product=pumilio homolog 2 isoform X1;protein_id=XP_006515340.1;extra_copy_number=0
CM058252.1	Liftoff	CDS	8263185	8263319	.	+	.	ID=cds-XP_006515340.1;Parent=rna-XM_006515277.2;Dbxref=GeneID:80913,GenBank:XP_006515340.1,MGI:MGI:1931751;Name=XP_006515340.1;gbkey=CDS;gene=Pum2;product=pumilio homolog 2 isoform X1;protein_id=XP_006515340.1;extra_copy_number=0
CM058252.1	Liftoff	CDS	8265727	8265864	.	+	.	ID=cds-XP_006515340.1;Parent=rna-XM_006515277.2;Dbxref=GeneID:80913,GenBank:XP_006515340.1,MGI:MGI:1931751;Name=XP_006515340.1;gbkey=CDS;gene=Pum2;product=pumilio homolog 2 isoform X1;protein_id=XP_006515340.1;extra_copy_number=0
CM058252.1	Liftoff	CDS	8266681	8266806	.	+	.	ID=cds-XP_006515340.1;Parent=rna-XM_006515277.2;Dbxref=GeneID:80913,GenBank:XP_006515340.1,MGI:MGI:1931751;Name=XP_006515340.1;gbkey=CDS;gene=Pum2;product=pumilio homolog 2 isoform X1;protein_id=XP_006515340.1;extra_copy_number=0
CM058252.1	Liftoff	CDS	8266968	8267089	.	+	.	ID=cds-XP_006515340.1;Parent=rna-XM_006515277.2;Dbxref=GeneID:80913,GenBank:XP_006515340.1,MGI:MGI:1931751;Name=XP_006515340.1;gbkey=CDS;gene=Pum2;product=pumilio homolog 2 isoform X1;protein_id=XP_006515340.1;extra_copy_number=0
CM058252.1	Liftoff	CDS	8267331	8267523	.	+	.	ID=cds-XP_006515340.1;Parent=rna-XM_006515277.2;Dbxref=GeneID:80913,GenBank:XP_006515340.1,MGI:MGI:1931751;Name=XP_006515340.1;gbkey=CDS;gene=Pum2;product=pumilio homolog 2 isoform X1;protein_id=XP_006515340.1;extra_copy_number=0
CM058252.1	Liftoff	CDS	8268159	8268290	.	+	.	ID=cds-XP_006515340.1;Parent=rna-XM_006515277.2;Dbxref=GeneID:80913,GenBank:XP_006515340.1,MGI:MGI:1931751;Name=XP_006515340.1;gbkey=CDS;gene=Pum2;product=pumilio homolog 2 isoform X1;protein_id=XP_006515340.1;extra_copy_number=0
CM058252.1	Liftoff	mRNA	8193269	8271131	.	+	.	ID=rna-XM_006515278.5;Parent=gene-Pum2;Dbxref=GeneID:80913,GenBank:XM_006515278.5,MGI:MGI:1931751;Name=XM_006515278.5;gbkey=mRNA;gene=Pum2;model_evidence=Supporting evidence includes similarity to: 3 mRNAs%2C 77 ESTs%2C 3 Proteins%2C 698 long SRA reads%2C and 100%25 coverage of the annotated genomic feature by RNAseq alignments%2C including 14 samples with support for all annotated introns;product=pumilio RNA-binding family member 2%2C transcript variant X3;transcript_id=XM_006515278.5;matches_ref_protein=True;valid_ORF=True;extra_copy_number=0
CM058252.1	Liftoff	exon	8193269	8193402	.	+	.	ID=exon-XM_006515278.5-1;Parent=rna-XM_006515278.5;Dbxref=GeneID:80913,GenBank:XM_006515278.5,MGI:MGI:1931751;gbkey=mRNA;gene=Pum2;product=pumilio RNA-binding family member 2%2C transcript variant X3;transcript_id=XM_006515278.5;extra_copy_number=0
CM058252.1	Liftoff	exon	8216660	8216728	.	+	.	ID=exon-XM_006515278.5-2;Parent=rna-XM_006515278.5;Dbxref=GeneID:80913,GenBank:XM_006515278.5,MGI:MGI:1931751;gbkey=mRNA;gene=Pum2;product=pumilio RNA-binding family member 2%2C transcript variant X3;transcript_id=XM_006515278.5;extra_copy_number=0
CM058252.1	Liftoff	exon	8224503	8224611	.	+	.	ID=exon-XM_006515278.5-3;Parent=rna-XM_006515278.5;Dbxref=GeneID:80913,GenBank:XM_006515278.5,MGI:MGI:1931751;gbkey=mRNA;gene=Pum2;product=pumilio RNA-binding family member 2%2C transcript variant X3;transcript_id=XM_006515278.5;extra_copy_number=0
CM058252.1	Liftoff	exon	8227892	8228079	.	+	.	ID=exon-XM_006515278.5-4;Parent=rna-XM_006515278.5;Dbxref=GeneID:80913,GenBank:XM_006515278.5,MGI:MGI:1931751;gbkey=mRNA;gene=Pum2;product=pumilio RNA-binding family member 2%2C transcript variant X3;transcript_id=XM_006515278.5;extra_copy_number=0
CM058252.1	Liftoff	exon	8228729	8228895	.	+	.	ID=exon-XM_006515278.5-5;Parent=rna-XM_006515278.5;Dbxref=GeneID:80913,GenBank:XM_006515278.5,MGI:MGI:1931751;gbkey=mRNA;gene=Pum2;product=pumilio RNA-binding family member 2%2C transcript variant X3;transcript_id=XM_006515278.5;extra_copy_number=0
CM058252.1	Liftoff	exon	8231930	8232200	.	+	.	ID=exon-XM_006515278.5-6;Parent=rna-XM_006515278.5;Dbxref=GeneID:80913,GenBank:XM_006515278.5,MGI:MGI:1931751;gbkey=mRNA;gene=Pum2;product=pumilio RNA-binding family member 2%2C transcript variant X3;transcript_id=XM_006515278.5;extra_copy_number=0
CM058252.1	Liftoff	exon	8232414	8232507	.	+	.	ID=exon-XM_006515278.5-7;Parent=rna-XM_006515278.5;Dbxref=GeneID:80913,GenBank:XM_006515278.5,MGI:MGI:1931751;gbkey=mRNA;gene=Pum2;product=pumilio RNA-binding family member 2%2C transcript variant X3;transcript_id=XM_006515278.5;extra_copy_number=0
CM058252.1	Liftoff	exon	8237558	8237683	.	+	.	ID=exon-XM_006515278.5-8;Parent=rna-XM_006515278.5;Dbxref=GeneID:80913,GenBank:XM_006515278.5,MGI:MGI:1931751;gbkey=mRNA;gene=Pum2;product=pumilio RNA-binding family member 2%2C transcript variant X3;transcript_id=XM_006515278.5;extra_copy_number=0
CM058252.1	Liftoff	exon	8240235	8240377	.	+	.	ID=exon-XM_006515278.5-9;Parent=rna-XM_006515278.5;Dbxref=GeneID:80913,GenBank:XM_006515278.5,MGI:MGI:1931751;gbkey=mRNA;gene=Pum2;product=pumilio RNA-binding family member 2%2C transcript variant X3;transcript_id=XM_006515278.5;extra_copy_number=0
CM058252.1	Liftoff	exon	8242617	8242749	.	+	.	ID=exon-XM_006515278.5-10;Parent=rna-XM_006515278.5;Dbxref=GeneID:80913,GenBank:XM_006515278.5,MGI:MGI:1931751;gbkey=mRNA;gene=Pum2;product=pumilio RNA-binding family member 2%2C transcript variant X3;transcript_id=XM_006515278.5;extra_copy_number=0
CM058252.1	Liftoff	exon	8247204	8247347	.	+	.	ID=exon-XM_006515278.5-11;Parent=rna-XM_006515278.5;Dbxref=GeneID:80913,GenBank:XM_006515278.5,MGI:MGI:1931751;gbkey=mRNA;gene=Pum2;product=pumilio RNA-binding family member 2%2C transcript variant X3;transcript_id=XM_006515278.5;extra_copy_number=0
CM058252.1	Liftoff	exon	8247426	8247719	.	+	.	ID=exon-XM_006515278.5-12;Parent=rna-XM_006515278.5;Dbxref=GeneID:80913,GenBank:XM_006515278.5,MGI:MGI:1931751;gbkey=mRNA;gene=Pum2;product=pumilio RNA-binding family member 2%2C transcript variant X3;transcript_id=XM_006515278.5;extra_copy_number=0
CM058252.1	Liftoff	exon	8251843	8252079	.	+	.	ID=exon-XM_006515278.5-13;Parent=rna-XM_006515278.5;Dbxref=GeneID:80913,GenBank:XM_006515278.5,MGI:MGI:1931751;gbkey=mRNA;gene=Pum2;product=pumilio RNA-binding family member 2%2C transcript variant X3;transcript_id=XM_006515278.5;extra_copy_number=0
CM058252.1	Liftoff	exon	8262331	8262598	.	+	.	ID=exon-XM_006515278.5-14;Parent=rna-XM_006515278.5;Dbxref=GeneID:80913,GenBank:XM_006515278.5,MGI:MGI:1931751;gbkey=mRNA;gene=Pum2;product=pumilio RNA-binding family member 2%2C transcript variant X3;transcript_id=XM_006515278.5;extra_copy_number=0
CM058252.1	Liftoff	exon	8262907	8263036	.	+	.	ID=exon-XM_006515278.5-15;Parent=rna-XM_006515278.5;Dbxref=GeneID:80913,GenBank:XM_006515278.5,MGI:MGI:1931751;gbkey=mRNA;gene=Pum2;product=pumilio RNA-binding family member 2%2C transcript variant X3;transcript_id=XM_006515278.5;extra_copy_number=0
CM058252.1	Liftoff	exon	8263185	8263319	.	+	.	ID=exon-XM_006515278.5-16;Parent=rna-XM_006515278.5;Dbxref=GeneID:80913,GenBank:XM_006515278.5,MGI:MGI:1931751;gbkey=mRNA;gene=Pum2;product=pumilio RNA-binding family member 2%2C transcript variant X3;transcript_id=XM_006515278.5;extra_copy_number=0
CM058252.1	Liftoff	exon	8265727	8265864	.	+	.	ID=exon-XM_006515278.5-17;Parent=rna-XM_006515278.5;Dbxref=GeneID:80913,GenBank:XM_006515278.5,MGI:MGI:1931751;gbkey=mRNA;gene=Pum2;product=pumilio RNA-binding family member 2%2C transcript variant X3;transcript_id=XM_006515278.5;extra_copy_number=0
CM058252.1	Liftoff	exon	8266681	8266806	.	+	.	ID=exon-XM_006515278.5-18;Parent=rna-XM_006515278.5;Dbxref=GeneID:80913,GenBank:XM_006515278.5,MGI:MGI:1931751;gbkey=mRNA;gene=Pum2;product=pumilio RNA-binding family member 2%2C transcript variant X3;transcript_id=XM_006515278.5;extra_copy_number=0
CM058252.1	Liftoff	exon	8266968	8267089	.	+	.	ID=exon-XM_006515278.5-19;Parent=rna-XM_006515278.5;Dbxref=GeneID:80913,GenBank:XM_006515278.5,MGI:MGI:1931751;gbkey=mRNA;gene=Pum2;product=pumilio RNA-binding family member 2%2C transcript variant X3;transcript_id=XM_006515278.5;extra_copy_number=0
CM058252.1	Liftoff	exon	8267331	8267523	.	+	.	ID=exon-XM_006515278.5-20;Parent=rna-XM_006515278.5;Dbxref=GeneID:80913,GenBank:XM_006515278.5,MGI:MGI:1931751;gbkey=mRNA;gene=Pum2;product=pumilio RNA-binding family member 2%2C transcript variant X3;transcript_id=XM_006515278.5;extra_copy_number=0
CM058252.1	Liftoff	exon	8268159	8271131	.	+	.	ID=exon-XM_006515278.5-21;Parent=rna-XM_006515278.5;Dbxref=GeneID:80913,GenBank:XM_006515278.5,MGI:MGI:1931751;gbkey=mRNA;gene=Pum2;product=pumilio RNA-binding family member 2%2C transcript variant X3;transcript_id=XM_006515278.5;extra_copy_number=0
CM058252.1	Liftoff	CDS	8216678	8216728	.	+	.	ID=cds-XP_006515341.1;Parent=rna-XM_006515278.5;Dbxref=GeneID:80913,GenBank:XP_006515341.1,MGI:MGI:1931751;Name=XP_006515341.1;gbkey=CDS;gene=Pum2;product=pumilio homolog 2 isoform X1;protein_id=XP_006515341.1;extra_copy_number=0
CM058252.1	Liftoff	CDS	8224503	8224611	.	+	.	ID=cds-XP_006515341.1;Parent=rna-XM_006515278.5;Dbxref=GeneID:80913,GenBank:XP_006515341.1,MGI:MGI:1931751;Name=XP_006515341.1;gbkey=CDS;gene=Pum2;product=pumilio homolog 2 isoform X1;protein_id=XP_006515341.1;extra_copy_number=0
CM058252.1	Liftoff	CDS	8227892	8228079	.	+	.	ID=cds-XP_006515341.1;Parent=rna-XM_006515278.5;Dbxref=GeneID:80913,GenBank:XP_006515341.1,MGI:MGI:1931751;Name=XP_006515341.1;gbkey=CDS;gene=Pum2;product=pumilio homolog 2 isoform X1;protein_id=XP_006515341.1;extra_copy_number=0
CM058252.1	Liftoff	CDS	8228729	8228895	.	+	.	ID=cds-XP_006515341.1;Parent=rna-XM_006515278.5;Dbxref=GeneID:80913,GenBank:XP_006515341.1,MGI:MGI:1931751;Name=XP_006515341.1;gbkey=CDS;gene=Pum2;product=pumilio homolog 2 isoform X1;protein_id=XP_006515341.1;extra_copy_number=0
CM058252.1	Liftoff	CDS	8231930	8232200	.	+	.	ID=cds-XP_006515341.1;Parent=rna-XM_006515278.5;Dbxref=GeneID:80913,GenBank:XP_006515341.1,MGI:MGI:1931751;Name=XP_006515341.1;gbkey=CDS;gene=Pum2;product=pumilio homolog 2 isoform X1;protein_id=XP_006515341.1;extra_copy_number=0
CM058252.1	Liftoff	CDS	8232414	8232507	.	+	.	ID=cds-XP_006515341.1;Parent=rna-XM_006515278.5;Dbxref=GeneID:80913,GenBank:XP_006515341.1,MGI:MGI:1931751;Name=XP_006515341.1;gbkey=CDS;gene=Pum2;product=pumilio homolog 2 isoform X1;protein_id=XP_006515341.1;extra_copy_number=0
CM058252.1	Liftoff	CDS	8237558	8237683	.	+	.	ID=cds-XP_006515341.1;Parent=rna-XM_006515278.5;Dbxref=GeneID:80913,GenBank:XP_006515341.1,MGI:MGI:1931751;Name=XP_006515341.1;gbkey=CDS;gene=Pum2;product=pumilio homolog 2 isoform X1;protein_id=XP_006515341.1;extra_copy_number=0
CM058252.1	Liftoff	CDS	8240235	8240377	.	+	.	ID=cds-XP_006515341.1;Parent=rna-XM_006515278.5;Dbxref=GeneID:80913,GenBank:XP_006515341.1,MGI:MGI:1931751;Name=XP_006515341.1;gbkey=CDS;gene=Pum2;product=pumilio homolog 2 isoform X1;protein_id=XP_006515341.1;extra_copy_number=0
CM058252.1	Liftoff	CDS	8242617	8242749	.	+	.	ID=cds-XP_006515341.1;Parent=rna-XM_006515278.5;Dbxref=GeneID:80913,GenBank:XP_006515341.1,MGI:MGI:1931751;Name=XP_006515341.1;gbkey=CDS;gene=Pum2;product=pumilio homolog 2 isoform X1;protein_id=XP_006515341.1;extra_copy_number=0
CM058252.1	Liftoff	CDS	8247204	8247347	.	+	.	ID=cds-XP_006515341.1;Parent=rna-XM_006515278.5;Dbxref=GeneID:80913,GenBank:XP_006515341.1,MGI:MGI:1931751;Name=XP_006515341.1;gbkey=CDS;gene=Pum2;product=pumilio homolog 2 isoform X1;protein_id=XP_006515341.1;extra_copy_number=0
CM058252.1	Liftoff	CDS	8247426	8247719	.	+	.	ID=cds-XP_006515341.1;Parent=rna-XM_006515278.5;Dbxref=GeneID:80913,GenBank:XP_006515341.1,MGI:MGI:1931751;Name=XP_006515341.1;gbkey=CDS;gene=Pum2;product=pumilio homolog 2 isoform X1;protein_id=XP_006515341.1;extra_copy_number=0
CM058252.1	Liftoff	CDS	8251843	8252079	.	+	.	ID=cds-XP_006515341.1;Parent=rna-XM_006515278.5;Dbxref=GeneID:80913,GenBank:XP_006515341.1,MGI:MGI:1931751;Name=XP_006515341.1;gbkey=CDS;gene=Pum2;product=pumilio homolog 2 isoform X1;protein_id=XP_006515341.1;extra_copy_number=0
CM058252.1	Liftoff	CDS	8262331	8262598	.	+	.	ID=cds-XP_006515341.1;Parent=rna-XM_006515278.5;Dbxref=GeneID:80913,GenBank:XP_006515341.1,MGI:MGI:1931751;Name=XP_006515341.1;gbkey=CDS;gene=Pum2;product=pumilio homolog 2 isoform X1;protein_id=XP_006515341.1;extra_copy_number=0
CM058252.1	Liftoff	CDS	8262907	8263036	.	+	.	ID=cds-XP_006515341.1;Parent=rna-XM_006515278.5;Dbxref=GeneID:80913,GenBank:XP_006515341.1,MGI:MGI:1931751;Name=XP_006515341.1;gbkey=CDS;gene=Pum2;product=pumilio homolog 2 isoform X1;protein_id=XP_006515341.1;extra_copy_number=0
CM058252.1	Liftoff	CDS	8263185	8263319	.	+	.	ID=cds-XP_006515341.1;Parent=rna-XM_006515278.5;Dbxref=GeneID:80913,GenBank:XP_006515341.1,MGI:MGI:1931751;Name=XP_006515341.1;gbkey=CDS;gene=Pum2;product=pumilio homolog 2 isoform X1;protein_id=XP_006515341.1;extra_copy_number=0
CM058252.1	Liftoff	CDS	8265727	8265864	.	+	.	ID=cds-XP_006515341.1;Parent=rna-XM_006515278.5;Dbxref=GeneID:80913,GenBank:XP_006515341.1,MGI:MGI:1931751;Name=XP_006515341.1;gbkey=CDS;gene=Pum2;product=pumilio homolog 2 isoform X1;protein_id=XP_006515341.1;extra_copy_number=0
CM058252.1	Liftoff	CDS	8266681	8266806	.	+	.	ID=cds-XP_006515341.1;Parent=rna-XM_006515278.5;Dbxref=GeneID:80913,GenBank:XP_006515341.1,MGI:MGI:1931751;Name=XP_006515341.1;gbkey=CDS;gene=Pum2;product=pumilio homolog 2 isoform X1;protein_id=XP_006515341.1;extra_copy_number=0
CM058252.1	Liftoff	CDS	8266968	8267089	.	+	.	ID=cds-XP_006515341.1;Parent=rna-XM_006515278.5;Dbxref=GeneID:80913,GenBank:XP_006515341.1,MGI:MGI:1931751;Name=XP_006515341.1;gbkey=CDS;gene=Pum2;product=pumilio homolog 2 isoform X1;protein_id=XP_006515341.1;extra_copy_number=0
CM058252.1	Liftoff	CDS	8267331	8267523	.	+	.	ID=cds-XP_006515341.1;Parent=rna-XM_006515278.5;Dbxref=GeneID:80913,GenBank:XP_006515341.1,MGI:MGI:1931751;Name=XP_006515341.1;gbkey=CDS;gene=Pum2;product=pumilio homolog 2 isoform X1;protein_id=XP_006515341.1;extra_copy_number=0
CM058252.1	Liftoff	CDS	8268159	8268290	.	+	.	ID=cds-XP_006515341.1;Parent=rna-XM_006515278.5;Dbxref=GeneID:80913,GenBank:XP_006515341.1,MGI:MGI:1931751;Name=XP_006515341.1;gbkey=CDS;gene=Pum2;product=pumilio homolog 2 isoform X1;protein_id=XP_006515341.1;extra_copy_number=0
CM058252.1	Liftoff	mRNA	8193302	8271131	.	+	.	ID=rna-XM_036157681.1;Parent=gene-Pum2;Dbxref=GeneID:80913,GenBank:XM_036157681.1,MGI:MGI:1931751;Name=XM_036157681.1;gbkey=mRNA;gene=Pum2;model_evidence=Supporting evidence includes similarity to: 2 mRNAs%2C 70 ESTs%2C 1 Protein%2C 817 long SRA reads%2C and 99%25 coverage of the annotated genomic feature by RNAseq alignments%2C including 14 samples with support for all annotated introns;product=pumilio RNA-binding family member 2%2C transcript variant X21;transcript_id=XM_036157681.1;matches_ref_protein=True;valid_ORF=True;extra_copy_number=0
CM058252.1	Liftoff	exon	8193302	8193402	.	+	.	ID=exon-XM_036157681.1-1;Parent=rna-XM_036157681.1;Dbxref=GeneID:80913,GenBank:XM_036157681.1,MGI:MGI:1931751;gbkey=mRNA;gene=Pum2;product=pumilio RNA-binding family member 2%2C transcript variant X21;transcript_id=XM_036157681.1;extra_copy_number=0
CM058252.1	Liftoff	exon	8216660	8216728	.	+	.	ID=exon-XM_036157681.1-2;Parent=rna-XM_036157681.1;Dbxref=GeneID:80913,GenBank:XM_036157681.1,MGI:MGI:1931751;gbkey=mRNA;gene=Pum2;product=pumilio RNA-binding family member 2%2C transcript variant X21;transcript_id=XM_036157681.1;extra_copy_number=0
CM058252.1	Liftoff	exon	8224503	8224611	.	+	.	ID=exon-XM_036157681.1-3;Parent=rna-XM_036157681.1;Dbxref=GeneID:80913,GenBank:XM_036157681.1,MGI:MGI:1931751;gbkey=mRNA;gene=Pum2;product=pumilio RNA-binding family member 2%2C transcript variant X21;transcript_id=XM_036157681.1;extra_copy_number=0
CM058252.1	Liftoff	exon	8227892	8228079	.	+	.	ID=exon-XM_036157681.1-4;Parent=rna-XM_036157681.1;Dbxref=GeneID:80913,GenBank:XM_036157681.1,MGI:MGI:1931751;gbkey=mRNA;gene=Pum2;product=pumilio RNA-binding family member 2%2C transcript variant X21;transcript_id=XM_036157681.1;extra_copy_number=0
CM058252.1	Liftoff	exon	8228729	8228895	.	+	.	ID=exon-XM_036157681.1-5;Parent=rna-XM_036157681.1;Dbxref=GeneID:80913,GenBank:XM_036157681.1,MGI:MGI:1931751;gbkey=mRNA;gene=Pum2;product=pumilio RNA-binding family member 2%2C transcript variant X21;transcript_id=XM_036157681.1;extra_copy_number=0
CM058252.1	Liftoff	exon	8231930	8232200	.	+	.	ID=exon-XM_036157681.1-6;Parent=rna-XM_036157681.1;Dbxref=GeneID:80913,GenBank:XM_036157681.1,MGI:MGI:1931751;gbkey=mRNA;gene=Pum2;product=pumilio RNA-binding family member 2%2C transcript variant X21;transcript_id=XM_036157681.1;extra_copy_number=0
CM058252.1	Liftoff	exon	8232414	8232507	.	+	.	ID=exon-XM_036157681.1-7;Parent=rna-XM_036157681.1;Dbxref=GeneID:80913,GenBank:XM_036157681.1,MGI:MGI:1931751;gbkey=mRNA;gene=Pum2;product=pumilio RNA-binding family member 2%2C transcript variant X21;transcript_id=XM_036157681.1;extra_copy_number=0
CM058252.1	Liftoff	exon	8237573	8237683	.	+	.	ID=exon-XM_036157681.1-8;Parent=rna-XM_036157681.1;Dbxref=GeneID:80913,GenBank:XM_036157681.1,MGI:MGI:1931751;gbkey=mRNA;gene=Pum2;product=pumilio RNA-binding family member 2%2C transcript variant X21;transcript_id=XM_036157681.1;extra_copy_number=0
CM058252.1	Liftoff	exon	8240235	8240377	.	+	.	ID=exon-XM_036157681.1-9;Parent=rna-XM_036157681.1;Dbxref=GeneID:80913,GenBank:XM_036157681.1,MGI:MGI:1931751;gbkey=mRNA;gene=Pum2;product=pumilio RNA-binding family member 2%2C transcript variant X21;transcript_id=XM_036157681.1;extra_copy_number=0
CM058252.1	Liftoff	exon	8242617	8242749	.	+	.	ID=exon-XM_036157681.1-10;Parent=rna-XM_036157681.1;Dbxref=GeneID:80913,GenBank:XM_036157681.1,MGI:MGI:1931751;gbkey=mRNA;gene=Pum2;product=pumilio RNA-binding family member 2%2C transcript variant X21;transcript_id=XM_036157681.1;extra_copy_number=0
CM058252.1	Liftoff	exon	8247204	8247347	.	+	.	ID=exon-XM_036157681.1-11;Parent=rna-XM_036157681.1;Dbxref=GeneID:80913,GenBank:XM_036157681.1,MGI:MGI:1931751;gbkey=mRNA;gene=Pum2;product=pumilio RNA-binding family member 2%2C transcript variant X21;transcript_id=XM_036157681.1;extra_copy_number=0
CM058252.1	Liftoff	exon	8247426	8247719	.	+	.	ID=exon-XM_036157681.1-12;Parent=rna-XM_036157681.1;Dbxref=GeneID:80913,GenBank:XM_036157681.1,MGI:MGI:1931751;gbkey=mRNA;gene=Pum2;product=pumilio RNA-binding family member 2%2C transcript variant X21;transcript_id=XM_036157681.1;extra_copy_number=0
CM058252.1	Liftoff	exon	8262331	8262598	.	+	.	ID=exon-XM_036157681.1-13;Parent=rna-XM_036157681.1;Dbxref=GeneID:80913,GenBank:XM_036157681.1,MGI:MGI:1931751;gbkey=mRNA;gene=Pum2;product=pumilio RNA-binding family member 2%2C transcript variant X21;transcript_id=XM_036157681.1;extra_copy_number=0
CM058252.1	Liftoff	exon	8262907	8263036	.	+	.	ID=exon-XM_036157681.1-14;Parent=rna-XM_036157681.1;Dbxref=GeneID:80913,GenBank:XM_036157681.1,MGI:MGI:1931751;gbkey=mRNA;gene=Pum2;product=pumilio RNA-binding family member 2%2C transcript variant X21;transcript_id=XM_036157681.1;extra_copy_number=0
CM058252.1	Liftoff	exon	8263185	8263313	.	+	.	ID=exon-XM_036157681.1-15;Parent=rna-XM_036157681.1;Dbxref=GeneID:80913,GenBank:XM_036157681.1,MGI:MGI:1931751;gbkey=mRNA;gene=Pum2;product=pumilio RNA-binding family member 2%2C transcript variant X21;transcript_id=XM_036157681.1;extra_copy_number=0
CM058252.1	Liftoff	exon	8265727	8265864	.	+	.	ID=exon-XM_036157681.1-16;Parent=rna-XM_036157681.1;Dbxref=GeneID:80913,GenBank:XM_036157681.1,MGI:MGI:1931751;gbkey=mRNA;gene=Pum2;product=pumilio RNA-binding family member 2%2C transcript variant X21;transcript_id=XM_036157681.1;extra_copy_number=0
CM058252.1	Liftoff	exon	8266681	8266806	.	+	.	ID=exon-XM_036157681.1-17;Parent=rna-XM_036157681.1;Dbxref=GeneID:80913,GenBank:XM_036157681.1,MGI:MGI:1931751;gbkey=mRNA;gene=Pum2;product=pumilio RNA-binding family member 2%2C transcript variant X21;transcript_id=XM_036157681.1;extra_copy_number=0
CM058252.1	Liftoff	exon	8266968	8267089	.	+	.	ID=exon-XM_036157681.1-18;Parent=rna-XM_036157681.1;Dbxref=GeneID:80913,GenBank:XM_036157681.1,MGI:MGI:1931751;gbkey=mRNA;gene=Pum2;product=pumilio RNA-binding family member 2%2C transcript variant X21;transcript_id=XM_036157681.1;extra_copy_number=0
CM058252.1	Liftoff	exon	8267331	8267523	.	+	.	ID=exon-XM_036157681.1-19;Parent=rna-XM_036157681.1;Dbxref=GeneID:80913,GenBank:XM_036157681.1,MGI:MGI:1931751;gbkey=mRNA;gene=Pum2;product=pumilio RNA-binding family member 2%2C transcript variant X21;transcript_id=XM_036157681.1;extra_copy_number=0
CM058252.1	Liftoff	exon	8268159	8271131	.	+	.	ID=exon-XM_036157681.1-20;Parent=rna-XM_036157681.1;Dbxref=GeneID:80913,GenBank:XM_036157681.1,MGI:MGI:1931751;gbkey=mRNA;gene=Pum2;product=pumilio RNA-binding family member 2%2C transcript variant X21;transcript_id=XM_036157681.1;extra_copy_number=0
CM058252.1	Liftoff	CDS	8216678	8216728	.	+	.	ID=cds-XP_036013574.1;Parent=rna-XM_036157681.1;Dbxref=GeneID:80913,GenBank:XP_036013574.1,MGI:MGI:1931751;Name=XP_036013574.1;gbkey=CDS;gene=Pum2;product=pumilio homolog 2 isoform X13;protein_id=XP_036013574.1;extra_copy_number=0
CM058252.1	Liftoff	CDS	8224503	8224611	.	+	.	ID=cds-XP_036013574.1;Parent=rna-XM_036157681.1;Dbxref=GeneID:80913,GenBank:XP_036013574.1,MGI:MGI:1931751;Name=XP_036013574.1;gbkey=CDS;gene=Pum2;product=pumilio homolog 2 isoform X13;protein_id=XP_036013574.1;extra_copy_number=0
CM058252.1	Liftoff	CDS	8227892	8228079	.	+	.	ID=cds-XP_036013574.1;Parent=rna-XM_036157681.1;Dbxref=GeneID:80913,GenBank:XP_036013574.1,MGI:MGI:1931751;Name=XP_036013574.1;gbkey=CDS;gene=Pum2;product=pumilio homolog 2 isoform X13;protein_id=XP_036013574.1;extra_copy_number=0
CM058252.1	Liftoff	CDS	8228729	8228895	.	+	.	ID=cds-XP_036013574.1;Parent=rna-XM_036157681.1;Dbxref=GeneID:80913,GenBank:XP_036013574.1,MGI:MGI:1931751;Name=XP_036013574.1;gbkey=CDS;gene=Pum2;product=pumilio homolog 2 isoform X13;protein_id=XP_036013574.1;extra_copy_number=0
CM058252.1	Liftoff	CDS	8231930	8232200	.	+	.	ID=cds-XP_036013574.1;Parent=rna-XM_036157681.1;Dbxref=GeneID:80913,GenBank:XP_036013574.1,MGI:MGI:1931751;Name=XP_036013574.1;gbkey=CDS;gene=Pum2;product=pumilio homolog 2 isoform X13;protein_id=XP_036013574.1;extra_copy_number=0
CM058252.1	Liftoff	CDS	8232414	8232507	.	+	.	ID=cds-XP_036013574.1;Parent=rna-XM_036157681.1;Dbxref=GeneID:80913,GenBank:XP_036013574.1,MGI:MGI:1931751;Name=XP_036013574.1;gbkey=CDS;gene=Pum2;product=pumilio homolog 2 isoform X13;protein_id=XP_036013574.1;extra_copy_number=0
CM058252.1	Liftoff	CDS	8237573	8237683	.	+	.	ID=cds-XP_036013574.1;Parent=rna-XM_036157681.1;Dbxref=GeneID:80913,GenBank:XP_036013574.1,MGI:MGI:1931751;Name=XP_036013574.1;gbkey=CDS;gene=Pum2;product=pumilio homolog 2 isoform X13;protein_id=XP_036013574.1;extra_copy_number=0
CM058252.1	Liftoff	CDS	8240235	8240377	.	+	.	ID=cds-XP_036013574.1;Parent=rna-XM_036157681.1;Dbxref=GeneID:80913,GenBank:XP_036013574.1,MGI:MGI:1931751;Name=XP_036013574.1;gbkey=CDS;gene=Pum2;product=pumilio homolog 2 isoform X13;protein_id=XP_036013574.1;extra_copy_number=0
CM058252.1	Liftoff	CDS	8242617	8242749	.	+	.	ID=cds-XP_036013574.1;Parent=rna-XM_036157681.1;Dbxref=GeneID:80913,GenBank:XP_036013574.1,MGI:MGI:1931751;Name=XP_036013574.1;gbkey=CDS;gene=Pum2;product=pumilio homolog 2 isoform X13;protein_id=XP_036013574.1;extra_copy_number=0
CM058252.1	Liftoff	CDS	8247204	8247347	.	+	.	ID=cds-XP_036013574.1;Parent=rna-XM_036157681.1;Dbxref=GeneID:80913,GenBank:XP_036013574.1,MGI:MGI:1931751;Name=XP_036013574.1;gbkey=CDS;gene=Pum2;product=pumilio homolog 2 isoform X13;protein_id=XP_036013574.1;extra_copy_number=0
CM058252.1	Liftoff	CDS	8247426	8247719	.	+	.	ID=cds-XP_036013574.1;Parent=rna-XM_036157681.1;Dbxref=GeneID:80913,GenBank:XP_036013574.1,MGI:MGI:1931751;Name=XP_036013574.1;gbkey=CDS;gene=Pum2;product=pumilio homolog 2 isoform X13;protein_id=XP_036013574.1;extra_copy_number=0
CM058252.1	Liftoff	CDS	8262331	8262598	.	+	.	ID=cds-XP_036013574.1;Parent=rna-XM_036157681.1;Dbxref=GeneID:80913,GenBank:XP_036013574.1,MGI:MGI:1931751;Name=XP_036013574.1;gbkey=CDS;gene=Pum2;product=pumilio homolog 2 isoform X13;protein_id=XP_036013574.1;extra_copy_number=0
CM058252.1	Liftoff	CDS	8262907	8263036	.	+	.	ID=cds-XP_036013574.1;Parent=rna-XM_036157681.1;Dbxref=GeneID:80913,GenBank:XP_036013574.1,MGI:MGI:1931751;Name=XP_036013574.1;gbkey=CDS;gene=Pum2;product=pumilio homolog 2 isoform X13;protein_id=XP_036013574.1;extra_copy_number=0
CM058252.1	Liftoff	CDS	8263185	8263313	.	+	.	ID=cds-XP_036013574.1;Parent=rna-XM_036157681.1;Dbxref=GeneID:80913,GenBank:XP_036013574.1,MGI:MGI:1931751;Name=XP_036013574.1;gbkey=CDS;gene=Pum2;product=pumilio homolog 2 isoform X13;protein_id=XP_036013574.1;extra_copy_number=0
CM058252.1	Liftoff	CDS	8265727	8265864	.	+	.	ID=cds-XP_036013574.1;Parent=rna-XM_036157681.1;Dbxref=GeneID:80913,GenBank:XP_036013574.1,MGI:MGI:1931751;Name=XP_036013574.1;gbkey=CDS;gene=Pum2;product=pumilio homolog 2 isoform X13;protein_id=XP_036013574.1;extra_copy_number=0
CM058252.1	Liftoff	CDS	8266681	8266806	.	+	.	ID=cds-XP_036013574.1;Parent=rna-XM_036157681.1;Dbxref=GeneID:80913,GenBank:XP_036013574.1,MGI:MGI:1931751;Name=XP_036013574.1;gbkey=CDS;gene=Pum2;product=pumilio homolog 2 isoform X13;protein_id=XP_036013574.1;extra_copy_number=0
CM058252.1	Liftoff	CDS	8266968	8267089	.	+	.	ID=cds-XP_036013574.1;Parent=rna-XM_036157681.1;Dbxref=GeneID:80913,GenBank:XP_036013574.1,MGI:MGI:1931751;Name=XP_036013574.1;gbkey=CDS;gene=Pum2;product=pumilio homolog 2 isoform X13;protein_id=XP_036013574.1;extra_copy_number=0
CM058252.1	Liftoff	CDS	8267331	8267523	.	+	.	ID=cds-XP_036013574.1;Parent=rna-XM_036157681.1;Dbxref=GeneID:80913,GenBank:XP_036013574.1,MGI:MGI:1931751;Name=XP_036013574.1;gbkey=CDS;gene=Pum2;product=pumilio homolog 2 isoform X13;protein_id=XP_036013574.1;extra_copy_number=0
CM058252.1	Liftoff	CDS	8268159	8268290	.	+	.	ID=cds-XP_036013574.1;Parent=rna-XM_036157681.1;Dbxref=GeneID:80913,GenBank:XP_036013574.1,MGI:MGI:1931751;Name=XP_036013574.1;gbkey=CDS;gene=Pum2;product=pumilio homolog 2 isoform X13;protein_id=XP_036013574.1;extra_copy_number=0
CM058252.1	Liftoff	mRNA	8193318	8271131	.	+	.	ID=rna-XM_030246996.1;Parent=gene-Pum2;Dbxref=GeneID:80913,GenBank:XM_030246996.1,MGI:MGI:1931751;Name=XM_030246996.1;gbkey=mRNA;gene=Pum2;model_evidence=Supporting evidence includes similarity to: 3 mRNAs%2C 73 ESTs%2C 2 Proteins%2C 908 long SRA reads%2C and 99%25 coverage of the annotated genomic feature by RNAseq alignments%2C including 18 samples with support for all annotated introns;product=pumilio RNA-binding family member 2%2C transcript variant X20;transcript_id=XM_030246996.1;matches_ref_protein=True;valid_ORF=True;extra_copy_number=0
CM058252.1	Liftoff	exon	8193318	8193408	.	+	.	ID=exon-XM_030246996.1-1;Parent=rna-XM_030246996.1;Dbxref=GeneID:80913,GenBank:XM_030246996.1,MGI:MGI:1931751;gbkey=mRNA;gene=Pum2;product=pumilio RNA-binding family member 2%2C transcript variant X20;transcript_id=XM_030246996.1;extra_copy_number=0
CM058252.1	Liftoff	exon	8216660	8216728	.	+	.	ID=exon-XM_030246996.1-2;Parent=rna-XM_030246996.1;Dbxref=GeneID:80913,GenBank:XM_030246996.1,MGI:MGI:1931751;gbkey=mRNA;gene=Pum2;product=pumilio RNA-binding family member 2%2C transcript variant X20;transcript_id=XM_030246996.1;extra_copy_number=0
CM058252.1	Liftoff	exon	8224503	8224611	.	+	.	ID=exon-XM_030246996.1-3;Parent=rna-XM_030246996.1;Dbxref=GeneID:80913,GenBank:XM_030246996.1,MGI:MGI:1931751;gbkey=mRNA;gene=Pum2;product=pumilio RNA-binding family member 2%2C transcript variant X20;transcript_id=XM_030246996.1;extra_copy_number=0
CM058252.1	Liftoff	exon	8227892	8228079	.	+	.	ID=exon-XM_030246996.1-4;Parent=rna-XM_030246996.1;Dbxref=GeneID:80913,GenBank:XM_030246996.1,MGI:MGI:1931751;gbkey=mRNA;gene=Pum2;product=pumilio RNA-binding family member 2%2C transcript variant X20;transcript_id=XM_030246996.1;extra_copy_number=0
CM058252.1	Liftoff	exon	8228729	8228895	.	+	.	ID=exon-XM_030246996.1-5;Parent=rna-XM_030246996.1;Dbxref=GeneID:80913,GenBank:XM_030246996.1,MGI:MGI:1931751;gbkey=mRNA;gene=Pum2;product=pumilio RNA-binding family member 2%2C transcript variant X20;transcript_id=XM_030246996.1;extra_copy_number=0
CM058252.1	Liftoff	exon	8231930	8232200	.	+	.	ID=exon-XM_030246996.1-6;Parent=rna-XM_030246996.1;Dbxref=GeneID:80913,GenBank:XM_030246996.1,MGI:MGI:1931751;gbkey=mRNA;gene=Pum2;product=pumilio RNA-binding family member 2%2C transcript variant X20;transcript_id=XM_030246996.1;extra_copy_number=0
CM058252.1	Liftoff	exon	8232414	8232507	.	+	.	ID=exon-XM_030246996.1-7;Parent=rna-XM_030246996.1;Dbxref=GeneID:80913,GenBank:XM_030246996.1,MGI:MGI:1931751;gbkey=mRNA;gene=Pum2;product=pumilio RNA-binding family member 2%2C transcript variant X20;transcript_id=XM_030246996.1;extra_copy_number=0
CM058252.1	Liftoff	exon	8237558	8237683	.	+	.	ID=exon-XM_030246996.1-8;Parent=rna-XM_030246996.1;Dbxref=GeneID:80913,GenBank:XM_030246996.1,MGI:MGI:1931751;gbkey=mRNA;gene=Pum2;product=pumilio RNA-binding family member 2%2C transcript variant X20;transcript_id=XM_030246996.1;extra_copy_number=0
CM058252.1	Liftoff	exon	8240235	8240377	.	+	.	ID=exon-XM_030246996.1-9;Parent=rna-XM_030246996.1;Dbxref=GeneID:80913,GenBank:XM_030246996.1,MGI:MGI:1931751;gbkey=mRNA;gene=Pum2;product=pumilio RNA-binding family member 2%2C transcript variant X20;transcript_id=XM_030246996.1;extra_copy_number=0
CM058252.1	Liftoff	exon	8242617	8242749	.	+	.	ID=exon-XM_030246996.1-10;Parent=rna-XM_030246996.1;Dbxref=GeneID:80913,GenBank:XM_030246996.1,MGI:MGI:1931751;gbkey=mRNA;gene=Pum2;product=pumilio RNA-binding family member 2%2C transcript variant X20;transcript_id=XM_030246996.1;extra_copy_number=0
CM058252.1	Liftoff	exon	8247204	8247347	.	+	.	ID=exon-XM_030246996.1-11;Parent=rna-XM_030246996.1;Dbxref=GeneID:80913,GenBank:XM_030246996.1,MGI:MGI:1931751;gbkey=mRNA;gene=Pum2;product=pumilio RNA-binding family member 2%2C transcript variant X20;transcript_id=XM_030246996.1;extra_copy_number=0
CM058252.1	Liftoff	exon	8247426	8247719	.	+	.	ID=exon-XM_030246996.1-12;Parent=rna-XM_030246996.1;Dbxref=GeneID:80913,GenBank:XM_030246996.1,MGI:MGI:1931751;gbkey=mRNA;gene=Pum2;product=pumilio RNA-binding family member 2%2C transcript variant X20;transcript_id=XM_030246996.1;extra_copy_number=0
CM058252.1	Liftoff	exon	8262331	8262598	.	+	.	ID=exon-XM_030246996.1-13;Parent=rna-XM_030246996.1;Dbxref=GeneID:80913,GenBank:XM_030246996.1,MGI:MGI:1931751;gbkey=mRNA;gene=Pum2;product=pumilio RNA-binding family member 2%2C transcript variant X20;transcript_id=XM_030246996.1;extra_copy_number=0
CM058252.1	Liftoff	exon	8262907	8263036	.	+	.	ID=exon-XM_030246996.1-14;Parent=rna-XM_030246996.1;Dbxref=GeneID:80913,GenBank:XM_030246996.1,MGI:MGI:1931751;gbkey=mRNA;gene=Pum2;product=pumilio RNA-binding family member 2%2C transcript variant X20;transcript_id=XM_030246996.1;extra_copy_number=0
CM058252.1	Liftoff	exon	8263185	8263313	.	+	.	ID=exon-XM_030246996.1-15;Parent=rna-XM_030246996.1;Dbxref=GeneID:80913,GenBank:XM_030246996.1,MGI:MGI:1931751;gbkey=mRNA;gene=Pum2;product=pumilio RNA-binding family member 2%2C transcript variant X20;transcript_id=XM_030246996.1;extra_copy_number=0
CM058252.1	Liftoff	exon	8265727	8265864	.	+	.	ID=exon-XM_030246996.1-16;Parent=rna-XM_030246996.1;Dbxref=GeneID:80913,GenBank:XM_030246996.1,MGI:MGI:1931751;gbkey=mRNA;gene=Pum2;product=pumilio RNA-binding family member 2%2C transcript variant X20;transcript_id=XM_030246996.1;extra_copy_number=0
CM058252.1	Liftoff	exon	8266681	8266806	.	+	.	ID=exon-XM_030246996.1-17;Parent=rna-XM_030246996.1;Dbxref=GeneID:80913,GenBank:XM_030246996.1,MGI:MGI:1931751;gbkey=mRNA;gene=Pum2;product=pumilio RNA-binding family member 2%2C transcript variant X20;transcript_id=XM_030246996.1;extra_copy_number=0
CM058252.1	Liftoff	exon	8266968	8267089	.	+	.	ID=exon-XM_030246996.1-18;Parent=rna-XM_030246996.1;Dbxref=GeneID:80913,GenBank:XM_030246996.1,MGI:MGI:1931751;gbkey=mRNA;gene=Pum2;product=pumilio RNA-binding family member 2%2C transcript variant X20;transcript_id=XM_030246996.1;extra_copy_number=0
CM058252.1	Liftoff	exon	8267331	8267523	.	+	.	ID=exon-XM_030246996.1-19;Parent=rna-XM_030246996.1;Dbxref=GeneID:80913,GenBank:XM_030246996.1,MGI:MGI:1931751;gbkey=mRNA;gene=Pum2;product=pumilio RNA-binding family member 2%2C transcript variant X20;transcript_id=XM_030246996.1;extra_copy_number=0
CM058252.1	Liftoff	exon	8268159	8271131	.	+	.	ID=exon-XM_030246996.1-20;Parent=rna-XM_030246996.1;Dbxref=GeneID:80913,GenBank:XM_030246996.1,MGI:MGI:1931751;gbkey=mRNA;gene=Pum2;product=pumilio RNA-binding family member 2%2C transcript variant X20;transcript_id=XM_030246996.1;extra_copy_number=0
CM058252.1	Liftoff	CDS	8216678	8216728	.	+	.	ID=cds-XP_030102856.1;Parent=rna-XM_030246996.1;Dbxref=GeneID:80913,GenBank:XP_030102856.1,MGI:MGI:1931751;Name=XP_030102856.1;gbkey=CDS;gene=Pum2;product=pumilio homolog 2 isoform X11;protein_id=XP_030102856.1;extra_copy_number=0
CM058252.1	Liftoff	CDS	8224503	8224611	.	+	.	ID=cds-XP_030102856.1;Parent=rna-XM_030246996.1;Dbxref=GeneID:80913,GenBank:XP_030102856.1,MGI:MGI:1931751;Name=XP_030102856.1;gbkey=CDS;gene=Pum2;product=pumilio homolog 2 isoform X11;protein_id=XP_030102856.1;extra_copy_number=0
CM058252.1	Liftoff	CDS	8227892	8228079	.	+	.	ID=cds-XP_030102856.1;Parent=rna-XM_030246996.1;Dbxref=GeneID:80913,GenBank:XP_030102856.1,MGI:MGI:1931751;Name=XP_030102856.1;gbkey=CDS;gene=Pum2;product=pumilio homolog 2 isoform X11;protein_id=XP_030102856.1;extra_copy_number=0
CM058252.1	Liftoff	CDS	8228729	8228895	.	+	.	ID=cds-XP_030102856.1;Parent=rna-XM_030246996.1;Dbxref=GeneID:80913,GenBank:XP_030102856.1,MGI:MGI:1931751;Name=XP_030102856.1;gbkey=CDS;gene=Pum2;product=pumilio homolog 2 isoform X11;protein_id=XP_030102856.1;extra_copy_number=0
CM058252.1	Liftoff	CDS	8231930	8232200	.	+	.	ID=cds-XP_030102856.1;Parent=rna-XM_030246996.1;Dbxref=GeneID:80913,GenBank:XP_030102856.1,MGI:MGI:1931751;Name=XP_030102856.1;gbkey=CDS;gene=Pum2;product=pumilio homolog 2 isoform X11;protein_id=XP_030102856.1;extra_copy_number=0
CM058252.1	Liftoff	CDS	8232414	8232507	.	+	.	ID=cds-XP_030102856.1;Parent=rna-XM_030246996.1;Dbxref=GeneID:80913,GenBank:XP_030102856.1,MGI:MGI:1931751;Name=XP_030102856.1;gbkey=CDS;gene=Pum2;product=pumilio homolog 2 isoform X11;protein_id=XP_030102856.1;extra_copy_number=0
CM058252.1	Liftoff	CDS	8237558	8237683	.	+	.	ID=cds-XP_030102856.1;Parent=rna-XM_030246996.1;Dbxref=GeneID:80913,GenBank:XP_030102856.1,MGI:MGI:1931751;Name=XP_030102856.1;gbkey=CDS;gene=Pum2;product=pumilio homolog 2 isoform X11;protein_id=XP_030102856.1;extra_copy_number=0
CM058252.1	Liftoff	CDS	8240235	8240377	.	+	.	ID=cds-XP_030102856.1;Parent=rna-XM_030246996.1;Dbxref=GeneID:80913,GenBank:XP_030102856.1,MGI:MGI:1931751;Name=XP_030102856.1;gbkey=CDS;gene=Pum2;product=pumilio homolog 2 isoform X11;protein_id=XP_030102856.1;extra_copy_number=0
CM058252.1	Liftoff	CDS	8242617	8242749	.	+	.	ID=cds-XP_030102856.1;Parent=rna-XM_030246996.1;Dbxref=GeneID:80913,GenBank:XP_030102856.1,MGI:MGI:1931751;Name=XP_030102856.1;gbkey=CDS;gene=Pum2;product=pumilio homolog 2 isoform X11;protein_id=XP_030102856.1;extra_copy_number=0
CM058252.1	Liftoff	CDS	8247204	8247347	.	+	.	ID=cds-XP_030102856.1;Parent=rna-XM_030246996.1;Dbxref=GeneID:80913,GenBank:XP_030102856.1,MGI:MGI:1931751;Name=XP_030102856.1;gbkey=CDS;gene=Pum2;product=pumilio homolog 2 isoform X11;protein_id=XP_030102856.1;extra_copy_number=0
CM058252.1	Liftoff	CDS	8247426	8247719	.	+	.	ID=cds-XP_030102856.1;Parent=rna-XM_030246996.1;Dbxref=GeneID:80913,GenBank:XP_030102856.1,MGI:MGI:1931751;Name=XP_030102856.1;gbkey=CDS;gene=Pum2;product=pumilio homolog 2 isoform X11;protein_id=XP_030102856.1;extra_copy_number=0
CM058252.1	Liftoff	CDS	8262331	8262598	.	+	.	ID=cds-XP_030102856.1;Parent=rna-XM_030246996.1;Dbxref=GeneID:80913,GenBank:XP_030102856.1,MGI:MGI:1931751;Name=XP_030102856.1;gbkey=CDS;gene=Pum2;product=pumilio homolog 2 isoform X11;protein_id=XP_030102856.1;extra_copy_number=0
CM058252.1	Liftoff	CDS	8262907	8263036	.	+	.	ID=cds-XP_030102856.1;Parent=rna-XM_030246996.1;Dbxref=GeneID:80913,GenBank:XP_030102856.1,MGI:MGI:1931751;Name=XP_030102856.1;gbkey=CDS;gene=Pum2;product=pumilio homolog 2 isoform X11;protein_id=XP_030102856.1;extra_copy_number=0
CM058252.1	Liftoff	CDS	8263185	8263313	.	+	.	ID=cds-XP_030102856.1;Parent=rna-XM_030246996.1;Dbxref=GeneID:80913,GenBank:XP_030102856.1,MGI:MGI:1931751;Name=XP_030102856.1;gbkey=CDS;gene=Pum2;product=pumilio homolog 2 isoform X11;protein_id=XP_030102856.1;extra_copy_number=0
CM058252.1	Liftoff	CDS	8265727	8265864	.	+	.	ID=cds-XP_030102856.1;Parent=rna-XM_030246996.1;Dbxref=GeneID:80913,GenBank:XP_030102856.1,MGI:MGI:1931751;Name=XP_030102856.1;gbkey=CDS;gene=Pum2;product=pumilio homolog 2 isoform X11;protein_id=XP_030102856.1;extra_copy_number=0
CM058252.1	Liftoff	CDS	8266681	8266806	.	+	.	ID=cds-XP_030102856.1;Parent=rna-XM_030246996.1;Dbxref=GeneID:80913,GenBank:XP_030102856.1,MGI:MGI:1931751;Name=XP_030102856.1;gbkey=CDS;gene=Pum2;product=pumilio homolog 2 isoform X11;protein_id=XP_030102856.1;extra_copy_number=0
CM058252.1	Liftoff	CDS	8266968	8267089	.	+	.	ID=cds-XP_030102856.1;Parent=rna-XM_030246996.1;Dbxref=GeneID:80913,GenBank:XP_030102856.1,MGI:MGI:1931751;Name=XP_030102856.1;gbkey=CDS;gene=Pum2;product=pumilio homolog 2 isoform X11;protein_id=XP_030102856.1;extra_copy_number=0
CM058252.1	Liftoff	CDS	8267331	8267523	.	+	.	ID=cds-XP_030102856.1;Parent=rna-XM_030246996.1;Dbxref=GeneID:80913,GenBank:XP_030102856.1,MGI:MGI:1931751;Name=XP_030102856.1;gbkey=CDS;gene=Pum2;product=pumilio homolog 2 isoform X11;protein_id=XP_030102856.1;extra_copy_number=0
CM058252.1	Liftoff	CDS	8268159	8268290	.	+	.	ID=cds-XP_030102856.1;Parent=rna-XM_030246996.1;Dbxref=GeneID:80913,GenBank:XP_030102856.1,MGI:MGI:1931751;Name=XP_030102856.1;gbkey=CDS;gene=Pum2;product=pumilio homolog 2 isoform X11;protein_id=XP_030102856.1;extra_copy_number=0
CM058252.1	Liftoff	mRNA	8208811	8271131	.	+	.	ID=rna-XM_030246993.2;Parent=gene-Pum2;Dbxref=GeneID:80913,GenBank:XM_030246993.2,MGI:MGI:1931751;Name=XM_030246993.2;gbkey=mRNA;gene=Pum2;model_evidence=Supporting evidence includes similarity to: 3 mRNAs%2C 76 ESTs%2C 3 Proteins%2C 715 long SRA reads%2C and 98%25 coverage of the annotated genomic feature by RNAseq alignments%2C including 25 samples with support for all annotated introns;product=pumilio RNA-binding family member 2%2C transcript variant X2;transcript_id=XM_030246993.2;matches_ref_protein=True;valid_ORF=True;extra_copy_number=0
CM058252.1	Liftoff	exon	8208811	8211178	.	+	.	ID=exon-XM_030246993.2-1;Parent=rna-XM_030246993.2;Dbxref=GeneID:80913,GenBank:XM_030246993.2,MGI:MGI:1931751;gbkey=mRNA;gene=Pum2;product=pumilio RNA-binding family member 2%2C transcript variant X2;transcript_id=XM_030246993.2;extra_copy_number=0
CM058252.1	Liftoff	exon	8216660	8216728	.	+	.	ID=exon-XM_030246993.2-2;Parent=rna-XM_030246993.2;Dbxref=GeneID:80913,GenBank:XM_030246993.2,MGI:MGI:1931751;gbkey=mRNA;gene=Pum2;product=pumilio RNA-binding family member 2%2C transcript variant X2;transcript_id=XM_030246993.2;extra_copy_number=0
CM058252.1	Liftoff	exon	8224503	8224611	.	+	.	ID=exon-XM_030246993.2-3;Parent=rna-XM_030246993.2;Dbxref=GeneID:80913,GenBank:XM_030246993.2,MGI:MGI:1931751;gbkey=mRNA;gene=Pum2;product=pumilio RNA-binding family member 2%2C transcript variant X2;transcript_id=XM_030246993.2;extra_copy_number=0
CM058252.1	Liftoff	exon	8227892	8228079	.	+	.	ID=exon-XM_030246993.2-4;Parent=rna-XM_030246993.2;Dbxref=GeneID:80913,GenBank:XM_030246993.2,MGI:MGI:1931751;gbkey=mRNA;gene=Pum2;product=pumilio RNA-binding family member 2%2C transcript variant X2;transcript_id=XM_030246993.2;extra_copy_number=0
CM058252.1	Liftoff	exon	8228729	8228895	.	+	.	ID=exon-XM_030246993.2-5;Parent=rna-XM_030246993.2;Dbxref=GeneID:80913,GenBank:XM_030246993.2,MGI:MGI:1931751;gbkey=mRNA;gene=Pum2;product=pumilio RNA-binding family member 2%2C transcript variant X2;transcript_id=XM_030246993.2;extra_copy_number=0
CM058252.1	Liftoff	exon	8231930	8232200	.	+	.	ID=exon-XM_030246993.2-6;Parent=rna-XM_030246993.2;Dbxref=GeneID:80913,GenBank:XM_030246993.2,MGI:MGI:1931751;gbkey=mRNA;gene=Pum2;product=pumilio RNA-binding family member 2%2C transcript variant X2;transcript_id=XM_030246993.2;extra_copy_number=0
CM058252.1	Liftoff	exon	8232414	8232507	.	+	.	ID=exon-XM_030246993.2-7;Parent=rna-XM_030246993.2;Dbxref=GeneID:80913,GenBank:XM_030246993.2,MGI:MGI:1931751;gbkey=mRNA;gene=Pum2;product=pumilio RNA-binding family member 2%2C transcript variant X2;transcript_id=XM_030246993.2;extra_copy_number=0
CM058252.1	Liftoff	exon	8237558	8237683	.	+	.	ID=exon-XM_030246993.2-8;Parent=rna-XM_030246993.2;Dbxref=GeneID:80913,GenBank:XM_030246993.2,MGI:MGI:1931751;gbkey=mRNA;gene=Pum2;product=pumilio RNA-binding family member 2%2C transcript variant X2;transcript_id=XM_030246993.2;extra_copy_number=0
CM058252.1	Liftoff	exon	8240235	8240377	.	+	.	ID=exon-XM_030246993.2-9;Parent=rna-XM_030246993.2;Dbxref=GeneID:80913,GenBank:XM_030246993.2,MGI:MGI:1931751;gbkey=mRNA;gene=Pum2;product=pumilio RNA-binding family member 2%2C transcript variant X2;transcript_id=XM_030246993.2;extra_copy_number=0
CM058252.1	Liftoff	exon	8242617	8242749	.	+	.	ID=exon-XM_030246993.2-10;Parent=rna-XM_030246993.2;Dbxref=GeneID:80913,GenBank:XM_030246993.2,MGI:MGI:1931751;gbkey=mRNA;gene=Pum2;product=pumilio RNA-binding family member 2%2C transcript variant X2;transcript_id=XM_030246993.2;extra_copy_number=0
CM058252.1	Liftoff	exon	8247204	8247347	.	+	.	ID=exon-XM_030246993.2-11;Parent=rna-XM_030246993.2;Dbxref=GeneID:80913,GenBank:XM_030246993.2,MGI:MGI:1931751;gbkey=mRNA;gene=Pum2;product=pumilio RNA-binding family member 2%2C transcript variant X2;transcript_id=XM_030246993.2;extra_copy_number=0
CM058252.1	Liftoff	exon	8247426	8247719	.	+	.	ID=exon-XM_030246993.2-12;Parent=rna-XM_030246993.2;Dbxref=GeneID:80913,GenBank:XM_030246993.2,MGI:MGI:1931751;gbkey=mRNA;gene=Pum2;product=pumilio RNA-binding family member 2%2C transcript variant X2;transcript_id=XM_030246993.2;extra_copy_number=0
CM058252.1	Liftoff	exon	8251843	8252079	.	+	.	ID=exon-XM_030246993.2-13;Parent=rna-XM_030246993.2;Dbxref=GeneID:80913,GenBank:XM_030246993.2,MGI:MGI:1931751;gbkey=mRNA;gene=Pum2;product=pumilio RNA-binding family member 2%2C transcript variant X2;transcript_id=XM_030246993.2;extra_copy_number=0
CM058252.1	Liftoff	exon	8262331	8262598	.	+	.	ID=exon-XM_030246993.2-14;Parent=rna-XM_030246993.2;Dbxref=GeneID:80913,GenBank:XM_030246993.2,MGI:MGI:1931751;gbkey=mRNA;gene=Pum2;product=pumilio RNA-binding family member 2%2C transcript variant X2;transcript_id=XM_030246993.2;extra_copy_number=0
CM058252.1	Liftoff	exon	8262907	8263036	.	+	.	ID=exon-XM_030246993.2-15;Parent=rna-XM_030246993.2;Dbxref=GeneID:80913,GenBank:XM_030246993.2,MGI:MGI:1931751;gbkey=mRNA;gene=Pum2;product=pumilio RNA-binding family member 2%2C transcript variant X2;transcript_id=XM_030246993.2;extra_copy_number=0
CM058252.1	Liftoff	exon	8263185	8263319	.	+	.	ID=exon-XM_030246993.2-16;Parent=rna-XM_030246993.2;Dbxref=GeneID:80913,GenBank:XM_030246993.2,MGI:MGI:1931751;gbkey=mRNA;gene=Pum2;product=pumilio RNA-binding family member 2%2C transcript variant X2;transcript_id=XM_030246993.2;extra_copy_number=0
CM058252.1	Liftoff	exon	8265727	8265864	.	+	.	ID=exon-XM_030246993.2-17;Parent=rna-XM_030246993.2;Dbxref=GeneID:80913,GenBank:XM_030246993.2,MGI:MGI:1931751;gbkey=mRNA;gene=Pum2;product=pumilio RNA-binding family member 2%2C transcript variant X2;transcript_id=XM_030246993.2;extra_copy_number=0
CM058252.1	Liftoff	exon	8266681	8266806	.	+	.	ID=exon-XM_030246993.2-18;Parent=rna-XM_030246993.2;Dbxref=GeneID:80913,GenBank:XM_030246993.2,MGI:MGI:1931751;gbkey=mRNA;gene=Pum2;product=pumilio RNA-binding family member 2%2C transcript variant X2;transcript_id=XM_030246993.2;extra_copy_number=0
CM058252.1	Liftoff	exon	8266968	8267089	.	+	.	ID=exon-XM_030246993.2-19;Parent=rna-XM_030246993.2;Dbxref=GeneID:80913,GenBank:XM_030246993.2,MGI:MGI:1931751;gbkey=mRNA;gene=Pum2;product=pumilio RNA-binding family member 2%2C transcript variant X2;transcript_id=XM_030246993.2;extra_copy_number=0
CM058252.1	Liftoff	exon	8267331	8267523	.	+	.	ID=exon-XM_030246993.2-20;Parent=rna-XM_030246993.2;Dbxref=GeneID:80913,GenBank:XM_030246993.2,MGI:MGI:1931751;gbkey=mRNA;gene=Pum2;product=pumilio RNA-binding family member 2%2C transcript variant X2;transcript_id=XM_030246993.2;extra_copy_number=0
CM058252.1	Liftoff	exon	8268159	8271131	.	+	.	ID=exon-XM_030246993.2-21;Parent=rna-XM_030246993.2;Dbxref=GeneID:80913,GenBank:XM_030246993.2,MGI:MGI:1931751;gbkey=mRNA;gene=Pum2;product=pumilio RNA-binding family member 2%2C transcript variant X2;transcript_id=XM_030246993.2;extra_copy_number=0
CM058252.1	Liftoff	CDS	8216678	8216728	.	+	.	ID=cds-XP_030102853.1;Parent=rna-XM_030246993.2;Dbxref=GeneID:80913,GenBank:XP_030102853.1,MGI:MGI:1931751;Name=XP_030102853.1;gbkey=CDS;gene=Pum2;product=pumilio homolog 2 isoform X1;protein_id=XP_030102853.1;extra_copy_number=0
CM058252.1	Liftoff	CDS	8224503	8224611	.	+	.	ID=cds-XP_030102853.1;Parent=rna-XM_030246993.2;Dbxref=GeneID:80913,GenBank:XP_030102853.1,MGI:MGI:1931751;Name=XP_030102853.1;gbkey=CDS;gene=Pum2;product=pumilio homolog 2 isoform X1;protein_id=XP_030102853.1;extra_copy_number=0
CM058252.1	Liftoff	CDS	8227892	8228079	.	+	.	ID=cds-XP_030102853.1;Parent=rna-XM_030246993.2;Dbxref=GeneID:80913,GenBank:XP_030102853.1,MGI:MGI:1931751;Name=XP_030102853.1;gbkey=CDS;gene=Pum2;product=pumilio homolog 2 isoform X1;protein_id=XP_030102853.1;extra_copy_number=0
CM058252.1	Liftoff	CDS	8228729	8228895	.	+	.	ID=cds-XP_030102853.1;Parent=rna-XM_030246993.2;Dbxref=GeneID:80913,GenBank:XP_030102853.1,MGI:MGI:1931751;Name=XP_030102853.1;gbkey=CDS;gene=Pum2;product=pumilio homolog 2 isoform X1;protein_id=XP_030102853.1;extra_copy_number=0
CM058252.1	Liftoff	CDS	8231930	8232200	.	+	.	ID=cds-XP_030102853.1;Parent=rna-XM_030246993.2;Dbxref=GeneID:80913,GenBank:XP_030102853.1,MGI:MGI:1931751;Name=XP_030102853.1;gbkey=CDS;gene=Pum2;product=pumilio homolog 2 isoform X1;protein_id=XP_030102853.1;extra_copy_number=0
CM058252.1	Liftoff	CDS	8232414	8232507	.	+	.	ID=cds-XP_030102853.1;Parent=rna-XM_030246993.2;Dbxref=GeneID:80913,GenBank:XP_030102853.1,MGI:MGI:1931751;Name=XP_030102853.1;gbkey=CDS;gene=Pum2;product=pumilio homolog 2 isoform X1;protein_id=XP_030102853.1;extra_copy_number=0
CM058252.1	Liftoff	CDS	8237558	8237683	.	+	.	ID=cds-XP_030102853.1;Parent=rna-XM_030246993.2;Dbxref=GeneID:80913,GenBank:XP_030102853.1,MGI:MGI:1931751;Name=XP_030102853.1;gbkey=CDS;gene=Pum2;product=pumilio homolog 2 isoform X1;protein_id=XP_030102853.1;extra_copy_number=0
CM058252.1	Liftoff	CDS	8240235	8240377	.	+	.	ID=cds-XP_030102853.1;Parent=rna-XM_030246993.2;Dbxref=GeneID:80913,GenBank:XP_030102853.1,MGI:MGI:1931751;Name=XP_030102853.1;gbkey=CDS;gene=Pum2;product=pumilio homolog 2 isoform X1;protein_id=XP_030102853.1;extra_copy_number=0
CM058252.1	Liftoff	CDS	8242617	8242749	.	+	.	ID=cds-XP_030102853.1;Parent=rna-XM_030246993.2;Dbxref=GeneID:80913,GenBank:XP_030102853.1,MGI:MGI:1931751;Name=XP_030102853.1;gbkey=CDS;gene=Pum2;product=pumilio homolog 2 isoform X1;protein_id=XP_030102853.1;extra_copy_number=0
CM058252.1	Liftoff	CDS	8247204	8247347	.	+	.	ID=cds-XP_030102853.1;Parent=rna-XM_030246993.2;Dbxref=GeneID:80913,GenBank:XP_030102853.1,MGI:MGI:1931751;Name=XP_030102853.1;gbkey=CDS;gene=Pum2;product=pumilio homolog 2 isoform X1;protein_id=XP_030102853.1;extra_copy_number=0
CM058252.1	Liftoff	CDS	8247426	8247719	.	+	.	ID=cds-XP_030102853.1;Parent=rna-XM_030246993.2;Dbxref=GeneID:80913,GenBank:XP_030102853.1,MGI:MGI:1931751;Name=XP_030102853.1;gbkey=CDS;gene=Pum2;product=pumilio homolog 2 isoform X1;protein_id=XP_030102853.1;extra_copy_number=0
CM058252.1	Liftoff	CDS	8251843	8252079	.	+	.	ID=cds-XP_030102853.1;Parent=rna-XM_030246993.2;Dbxref=GeneID:80913,GenBank:XP_030102853.1,MGI:MGI:1931751;Name=XP_030102853.1;gbkey=CDS;gene=Pum2;product=pumilio homolog 2 isoform X1;protein_id=XP_030102853.1;extra_copy_number=0
CM058252.1	Liftoff	CDS	8262331	8262598	.	+	.	ID=cds-XP_030102853.1;Parent=rna-XM_030246993.2;Dbxref=GeneID:80913,GenBank:XP_030102853.1,MGI:MGI:1931751;Name=XP_030102853.1;gbkey=CDS;gene=Pum2;product=pumilio homolog 2 isoform X1;protein_id=XP_030102853.1;extra_copy_number=0
CM058252.1	Liftoff	CDS	8262907	8263036	.	+	.	ID=cds-XP_030102853.1;Parent=rna-XM_030246993.2;Dbxref=GeneID:80913,GenBank:XP_030102853.1,MGI:MGI:1931751;Name=XP_030102853.1;gbkey=CDS;gene=Pum2;product=pumilio homolog 2 isoform X1;protein_id=XP_030102853.1;extra_copy_number=0
CM058252.1	Liftoff	CDS	8263185	8263319	.	+	.	ID=cds-XP_030102853.1;Parent=rna-XM_030246993.2;Dbxref=GeneID:80913,GenBank:XP_030102853.1,MGI:MGI:1931751;Name=XP_030102853.1;gbkey=CDS;gene=Pum2;product=pumilio homolog 2 isoform X1;protein_id=XP_030102853.1;extra_copy_number=0
CM058252.1	Liftoff	CDS	8265727	8265864	.	+	.	ID=cds-XP_030102853.1;Parent=rna-XM_030246993.2;Dbxref=GeneID:80913,GenBank:XP_030102853.1,MGI:MGI:1931751;Name=XP_030102853.1;gbkey=CDS;gene=Pum2;product=pumilio homolog 2 isoform X1;protein_id=XP_030102853.1;extra_copy_number=0
CM058252.1	Liftoff	CDS	8266681	8266806	.	+	.	ID=cds-XP_030102853.1;Parent=rna-XM_030246993.2;Dbxref=GeneID:80913,GenBank:XP_030102853.1,MGI:MGI:1931751;Name=XP_030102853.1;gbkey=CDS;gene=Pum2;product=pumilio homolog 2 isoform X1;protein_id=XP_030102853.1;extra_copy_number=0
CM058252.1	Liftoff	CDS	8266968	8267089	.	+	.	ID=cds-XP_030102853.1;Parent=rna-XM_030246993.2;Dbxref=GeneID:80913,GenBank:XP_030102853.1,MGI:MGI:1931751;Name=XP_030102853.1;gbkey=CDS;gene=Pum2;product=pumilio homolog 2 isoform X1;protein_id=XP_030102853.1;extra_copy_number=0
CM058252.1	Liftoff	CDS	8267331	8267523	.	+	.	ID=cds-XP_030102853.1;Parent=rna-XM_030246993.2;Dbxref=GeneID:80913,GenBank:XP_030102853.1,MGI:MGI:1931751;Name=XP_030102853.1;gbkey=CDS;gene=Pum2;product=pumilio homolog 2 isoform X1;protein_id=XP_030102853.1;extra_copy_number=0
CM058252.1	Liftoff	CDS	8268159	8268290	.	+	.	ID=cds-XP_030102853.1;Parent=rna-XM_030246993.2;Dbxref=GeneID:80913,GenBank:XP_030102853.1,MGI:MGI:1931751;Name=XP_030102853.1;gbkey=CDS;gene=Pum2;product=pumilio homolog 2 isoform X1;protein_id=XP_030102853.1;extra_copy_number=0
CM058252.1	Liftoff	mRNA	8211077	8271131	.	+	.	ID=rna-XM_036157680.1;Parent=gene-Pum2;Dbxref=GeneID:80913,GenBank:XM_036157680.1,MGI:MGI:1931751;Name=XM_036157680.1;gbkey=mRNA;gene=Pum2;model_evidence=Supporting evidence includes similarity to: 3 mRNAs%2C 88 ESTs%2C 2 Proteins%2C 880 long SRA reads%2C and 100%25 coverage of the annotated genomic feature by RNAseq alignments%2C including 25 samples with support for all annotated introns;product=pumilio RNA-binding family member 2%2C transcript variant X5;transcript_id=XM_036157680.1;matches_ref_protein=True;valid_ORF=True;extra_copy_number=0
CM058252.1	Liftoff	exon	8211077	8211178	.	+	.	ID=exon-XM_036157680.1-1;Parent=rna-XM_036157680.1;Dbxref=GeneID:80913,GenBank:XM_036157680.1,MGI:MGI:1931751;gbkey=mRNA;gene=Pum2;product=pumilio RNA-binding family member 2%2C transcript variant X5;transcript_id=XM_036157680.1;extra_copy_number=0
CM058252.1	Liftoff	exon	8216660	8216728	.	+	.	ID=exon-XM_036157680.1-2;Parent=rna-XM_036157680.1;Dbxref=GeneID:80913,GenBank:XM_036157680.1,MGI:MGI:1931751;gbkey=mRNA;gene=Pum2;product=pumilio RNA-binding family member 2%2C transcript variant X5;transcript_id=XM_036157680.1;extra_copy_number=0
CM058252.1	Liftoff	exon	8224503	8224611	.	+	.	ID=exon-XM_036157680.1-3;Parent=rna-XM_036157680.1;Dbxref=GeneID:80913,GenBank:XM_036157680.1,MGI:MGI:1931751;gbkey=mRNA;gene=Pum2;product=pumilio RNA-binding family member 2%2C transcript variant X5;transcript_id=XM_036157680.1;extra_copy_number=0
CM058252.1	Liftoff	exon	8227892	8228079	.	+	.	ID=exon-XM_036157680.1-4;Parent=rna-XM_036157680.1;Dbxref=GeneID:80913,GenBank:XM_036157680.1,MGI:MGI:1931751;gbkey=mRNA;gene=Pum2;product=pumilio RNA-binding family member 2%2C transcript variant X5;transcript_id=XM_036157680.1;extra_copy_number=0
CM058252.1	Liftoff	exon	8228729	8228895	.	+	.	ID=exon-XM_036157680.1-5;Parent=rna-XM_036157680.1;Dbxref=GeneID:80913,GenBank:XM_036157680.1,MGI:MGI:1931751;gbkey=mRNA;gene=Pum2;product=pumilio RNA-binding family member 2%2C transcript variant X5;transcript_id=XM_036157680.1;extra_copy_number=0
CM058252.1	Liftoff	exon	8231930	8232200	.	+	.	ID=exon-XM_036157680.1-6;Parent=rna-XM_036157680.1;Dbxref=GeneID:80913,GenBank:XM_036157680.1,MGI:MGI:1931751;gbkey=mRNA;gene=Pum2;product=pumilio RNA-binding family member 2%2C transcript variant X5;transcript_id=XM_036157680.1;extra_copy_number=0
CM058252.1	Liftoff	exon	8232414	8232507	.	+	.	ID=exon-XM_036157680.1-7;Parent=rna-XM_036157680.1;Dbxref=GeneID:80913,GenBank:XM_036157680.1,MGI:MGI:1931751;gbkey=mRNA;gene=Pum2;product=pumilio RNA-binding family member 2%2C transcript variant X5;transcript_id=XM_036157680.1;extra_copy_number=0
CM058252.1	Liftoff	exon	8237558	8237683	.	+	.	ID=exon-XM_036157680.1-8;Parent=rna-XM_036157680.1;Dbxref=GeneID:80913,GenBank:XM_036157680.1,MGI:MGI:1931751;gbkey=mRNA;gene=Pum2;product=pumilio RNA-binding family member 2%2C transcript variant X5;transcript_id=XM_036157680.1;extra_copy_number=0
CM058252.1	Liftoff	exon	8240235	8240377	.	+	.	ID=exon-XM_036157680.1-9;Parent=rna-XM_036157680.1;Dbxref=GeneID:80913,GenBank:XM_036157680.1,MGI:MGI:1931751;gbkey=mRNA;gene=Pum2;product=pumilio RNA-binding family member 2%2C transcript variant X5;transcript_id=XM_036157680.1;extra_copy_number=0
CM058252.1	Liftoff	exon	8242617	8242749	.	+	.	ID=exon-XM_036157680.1-10;Parent=rna-XM_036157680.1;Dbxref=GeneID:80913,GenBank:XM_036157680.1,MGI:MGI:1931751;gbkey=mRNA;gene=Pum2;product=pumilio RNA-binding family member 2%2C transcript variant X5;transcript_id=XM_036157680.1;extra_copy_number=0
CM058252.1	Liftoff	exon	8247204	8247347	.	+	.	ID=exon-XM_036157680.1-11;Parent=rna-XM_036157680.1;Dbxref=GeneID:80913,GenBank:XM_036157680.1,MGI:MGI:1931751;gbkey=mRNA;gene=Pum2;product=pumilio RNA-binding family member 2%2C transcript variant X5;transcript_id=XM_036157680.1;extra_copy_number=0
CM058252.1	Liftoff	exon	8247426	8247719	.	+	.	ID=exon-XM_036157680.1-12;Parent=rna-XM_036157680.1;Dbxref=GeneID:80913,GenBank:XM_036157680.1,MGI:MGI:1931751;gbkey=mRNA;gene=Pum2;product=pumilio RNA-binding family member 2%2C transcript variant X5;transcript_id=XM_036157680.1;extra_copy_number=0
CM058252.1	Liftoff	exon	8251843	8252079	.	+	.	ID=exon-XM_036157680.1-13;Parent=rna-XM_036157680.1;Dbxref=GeneID:80913,GenBank:XM_036157680.1,MGI:MGI:1931751;gbkey=mRNA;gene=Pum2;product=pumilio RNA-binding family member 2%2C transcript variant X5;transcript_id=XM_036157680.1;extra_copy_number=0
CM058252.1	Liftoff	exon	8262331	8262598	.	+	.	ID=exon-XM_036157680.1-14;Parent=rna-XM_036157680.1;Dbxref=GeneID:80913,GenBank:XM_036157680.1,MGI:MGI:1931751;gbkey=mRNA;gene=Pum2;product=pumilio RNA-binding family member 2%2C transcript variant X5;transcript_id=XM_036157680.1;extra_copy_number=0
CM058252.1	Liftoff	exon	8262907	8263036	.	+	.	ID=exon-XM_036157680.1-15;Parent=rna-XM_036157680.1;Dbxref=GeneID:80913,GenBank:XM_036157680.1,MGI:MGI:1931751;gbkey=mRNA;gene=Pum2;product=pumilio RNA-binding family member 2%2C transcript variant X5;transcript_id=XM_036157680.1;extra_copy_number=0
CM058252.1	Liftoff	exon	8263185	8263313	.	+	.	ID=exon-XM_036157680.1-16;Parent=rna-XM_036157680.1;Dbxref=GeneID:80913,GenBank:XM_036157680.1,MGI:MGI:1931751;gbkey=mRNA;gene=Pum2;product=pumilio RNA-binding family member 2%2C transcript variant X5;transcript_id=XM_036157680.1;extra_copy_number=0
CM058252.1	Liftoff	exon	8265727	8265864	.	+	.	ID=exon-XM_036157680.1-17;Parent=rna-XM_036157680.1;Dbxref=GeneID:80913,GenBank:XM_036157680.1,MGI:MGI:1931751;gbkey=mRNA;gene=Pum2;product=pumilio RNA-binding family member 2%2C transcript variant X5;transcript_id=XM_036157680.1;extra_copy_number=0
CM058252.1	Liftoff	exon	8266681	8266806	.	+	.	ID=exon-XM_036157680.1-18;Parent=rna-XM_036157680.1;Dbxref=GeneID:80913,GenBank:XM_036157680.1,MGI:MGI:1931751;gbkey=mRNA;gene=Pum2;product=pumilio RNA-binding family member 2%2C transcript variant X5;transcript_id=XM_036157680.1;extra_copy_number=0
CM058252.1	Liftoff	exon	8266968	8267089	.	+	.	ID=exon-XM_036157680.1-19;Parent=rna-XM_036157680.1;Dbxref=GeneID:80913,GenBank:XM_036157680.1,MGI:MGI:1931751;gbkey=mRNA;gene=Pum2;product=pumilio RNA-binding family member 2%2C transcript variant X5;transcript_id=XM_036157680.1;extra_copy_number=0
CM058252.1	Liftoff	exon	8267331	8267523	.	+	.	ID=exon-XM_036157680.1-20;Parent=rna-XM_036157680.1;Dbxref=GeneID:80913,GenBank:XM_036157680.1,MGI:MGI:1931751;gbkey=mRNA;gene=Pum2;product=pumilio RNA-binding family member 2%2C transcript variant X5;transcript_id=XM_036157680.1;extra_copy_number=0
CM058252.1	Liftoff	exon	8268159	8271131	.	+	.	ID=exon-XM_036157680.1-21;Parent=rna-XM_036157680.1;Dbxref=GeneID:80913,GenBank:XM_036157680.1,MGI:MGI:1931751;gbkey=mRNA;gene=Pum2;product=pumilio RNA-binding family member 2%2C transcript variant X5;transcript_id=XM_036157680.1;extra_copy_number=0
CM058252.1	Liftoff	CDS	8216678	8216728	.	+	.	ID=cds-XP_036013573.1;Parent=rna-XM_036157680.1;Dbxref=GeneID:80913,GenBank:XP_036013573.1,MGI:MGI:1931751;Name=XP_036013573.1;gbkey=CDS;gene=Pum2;product=pumilio homolog 2 isoform X2;protein_id=XP_036013573.1;extra_copy_number=0
CM058252.1	Liftoff	CDS	8224503	8224611	.	+	.	ID=cds-XP_036013573.1;Parent=rna-XM_036157680.1;Dbxref=GeneID:80913,GenBank:XP_036013573.1,MGI:MGI:1931751;Name=XP_036013573.1;gbkey=CDS;gene=Pum2;product=pumilio homolog 2 isoform X2;protein_id=XP_036013573.1;extra_copy_number=0
CM058252.1	Liftoff	CDS	8227892	8228079	.	+	.	ID=cds-XP_036013573.1;Parent=rna-XM_036157680.1;Dbxref=GeneID:80913,GenBank:XP_036013573.1,MGI:MGI:1931751;Name=XP_036013573.1;gbkey=CDS;gene=Pum2;product=pumilio homolog 2 isoform X2;protein_id=XP_036013573.1;extra_copy_number=0
CM058252.1	Liftoff	CDS	8228729	8228895	.	+	.	ID=cds-XP_036013573.1;Parent=rna-XM_036157680.1;Dbxref=GeneID:80913,GenBank:XP_036013573.1,MGI:MGI:1931751;Name=XP_036013573.1;gbkey=CDS;gene=Pum2;product=pumilio homolog 2 isoform X2;protein_id=XP_036013573.1;extra_copy_number=0
CM058252.1	Liftoff	CDS	8231930	8232200	.	+	.	ID=cds-XP_036013573.1;Parent=rna-XM_036157680.1;Dbxref=GeneID:80913,GenBank:XP_036013573.1,MGI:MGI:1931751;Name=XP_036013573.1;gbkey=CDS;gene=Pum2;product=pumilio homolog 2 isoform X2;protein_id=XP_036013573.1;extra_copy_number=0
CM058252.1	Liftoff	CDS	8232414	8232507	.	+	.	ID=cds-XP_036013573.1;Parent=rna-XM_036157680.1;Dbxref=GeneID:80913,GenBank:XP_036013573.1,MGI:MGI:1931751;Name=XP_036013573.1;gbkey=CDS;gene=Pum2;product=pumilio homolog 2 isoform X2;protein_id=XP_036013573.1;extra_copy_number=0
CM058252.1	Liftoff	CDS	8237558	8237683	.	+	.	ID=cds-XP_036013573.1;Parent=rna-XM_036157680.1;Dbxref=GeneID:80913,GenBank:XP_036013573.1,MGI:MGI:1931751;Name=XP_036013573.1;gbkey=CDS;gene=Pum2;product=pumilio homolog 2 isoform X2;protein_id=XP_036013573.1;extra_copy_number=0
CM058252.1	Liftoff	CDS	8240235	8240377	.	+	.	ID=cds-XP_036013573.1;Parent=rna-XM_036157680.1;Dbxref=GeneID:80913,GenBank:XP_036013573.1,MGI:MGI:1931751;Name=XP_036013573.1;gbkey=CDS;gene=Pum2;product=pumilio homolog 2 isoform X2;protein_id=XP_036013573.1;extra_copy_number=0
CM058252.1	Liftoff	CDS	8242617	8242749	.	+	.	ID=cds-XP_036013573.1;Parent=rna-XM_036157680.1;Dbxref=GeneID:80913,GenBank:XP_036013573.1,MGI:MGI:1931751;Name=XP_036013573.1;gbkey=CDS;gene=Pum2;product=pumilio homolog 2 isoform X2;protein_id=XP_036013573.1;extra_copy_number=0
CM058252.1	Liftoff	CDS	8247204	8247347	.	+	.	ID=cds-XP_036013573.1;Parent=rna-XM_036157680.1;Dbxref=GeneID:80913,GenBank:XP_036013573.1,MGI:MGI:1931751;Name=XP_036013573.1;gbkey=CDS;gene=Pum2;product=pumilio homolog 2 isoform X2;protein_id=XP_036013573.1;extra_copy_number=0
CM058252.1	Liftoff	CDS	8247426	8247719	.	+	.	ID=cds-XP_036013573.1;Parent=rna-XM_036157680.1;Dbxref=GeneID:80913,GenBank:XP_036013573.1,MGI:MGI:1931751;Name=XP_036013573.1;gbkey=CDS;gene=Pum2;product=pumilio homolog 2 isoform X2;protein_id=XP_036013573.1;extra_copy_number=0
CM058252.1	Liftoff	CDS	8251843	8252079	.	+	.	ID=cds-XP_036013573.1;Parent=rna-XM_036157680.1;Dbxref=GeneID:80913,GenBank:XP_036013573.1,MGI:MGI:1931751;Name=XP_036013573.1;gbkey=CDS;gene=Pum2;product=pumilio homolog 2 isoform X2;protein_id=XP_036013573.1;extra_copy_number=0
CM058252.1	Liftoff	CDS	8262331	8262598	.	+	.	ID=cds-XP_036013573.1;Parent=rna-XM_036157680.1;Dbxref=GeneID:80913,GenBank:XP_036013573.1,MGI:MGI:1931751;Name=XP_036013573.1;gbkey=CDS;gene=Pum2;product=pumilio homolog 2 isoform X2;protein_id=XP_036013573.1;extra_copy_number=0
CM058252.1	Liftoff	CDS	8262907	8263036	.	+	.	ID=cds-XP_036013573.1;Parent=rna-XM_036157680.1;Dbxref=GeneID:80913,GenBank:XP_036013573.1,MGI:MGI:1931751;Name=XP_036013573.1;gbkey=CDS;gene=Pum2;product=pumilio homolog 2 isoform X2;protein_id=XP_036013573.1;extra_copy_number=0
CM058252.1	Liftoff	CDS	8263185	8263313	.	+	.	ID=cds-XP_036013573.1;Parent=rna-XM_036157680.1;Dbxref=GeneID:80913,GenBank:XP_036013573.1,MGI:MGI:1931751;Name=XP_036013573.1;gbkey=CDS;gene=Pum2;product=pumilio homolog 2 isoform X2;protein_id=XP_036013573.1;extra_copy_number=0
CM058252.1	Liftoff	CDS	8265727	8265864	.	+	.	ID=cds-XP_036013573.1;Parent=rna-XM_036157680.1;Dbxref=GeneID:80913,GenBank:XP_036013573.1,MGI:MGI:1931751;Name=XP_036013573.1;gbkey=CDS;gene=Pum2;product=pumilio homolog 2 isoform X2;protein_id=XP_036013573.1;extra_copy_number=0
CM058252.1	Liftoff	CDS	8266681	8266806	.	+	.	ID=cds-XP_036013573.1;Parent=rna-XM_036157680.1;Dbxref=GeneID:80913,GenBank:XP_036013573.1,MGI:MGI:1931751;Name=XP_036013573.1;gbkey=CDS;gene=Pum2;product=pumilio homolog 2 isoform X2;protein_id=XP_036013573.1;extra_copy_number=0
CM058252.1	Liftoff	CDS	8266968	8267089	.	+	.	ID=cds-XP_036013573.1;Parent=rna-XM_036157680.1;Dbxref=GeneID:80913,GenBank:XP_036013573.1,MGI:MGI:1931751;Name=XP_036013573.1;gbkey=CDS;gene=Pum2;product=pumilio homolog 2 isoform X2;protein_id=XP_036013573.1;extra_copy_number=0
CM058252.1	Liftoff	CDS	8267331	8267523	.	+	.	ID=cds-XP_036013573.1;Parent=rna-XM_036157680.1;Dbxref=GeneID:80913,GenBank:XP_036013573.1,MGI:MGI:1931751;Name=XP_036013573.1;gbkey=CDS;gene=Pum2;product=pumilio homolog 2 isoform X2;protein_id=XP_036013573.1;extra_copy_number=0
CM058252.1	Liftoff	CDS	8268159	8268290	.	+	.	ID=cds-XP_036013573.1;Parent=rna-XM_036157680.1;Dbxref=GeneID:80913,GenBank:XP_036013573.1,MGI:MGI:1931751;Name=XP_036013573.1;gbkey=CDS;gene=Pum2;product=pumilio homolog 2 isoform X2;protein_id=XP_036013573.1;extra_copy_number=0
CM058252.1	Liftoff	transcript	8192828	8271153	.	+	.	ID=rna-NR_027670.1;Parent=gene-Pum2;Dbxref=GeneID:80913,GenBank:NR_027670.1,MGI:MGI:1931751;Name=NR_027670.1;gbkey=misc_RNA;gene=Pum2;product=pumilio RNA-binding family member 2%2C transcript variant 6;transcript_id=NR_027670.1;extra_copy_number=0
CM058252.1	Liftoff	exon	8192828	8193049	.	+	.	ID=exon-NR_027670.1-1;Parent=rna-NR_027670.1;Dbxref=GeneID:80913,GenBank:NR_027670.1,MGI:MGI:1931751;gbkey=misc_RNA;gene=Pum2;product=pumilio RNA-binding family member 2%2C transcript variant 6;transcript_id=NR_027670.1;extra_copy_number=0
CM058252.1	Liftoff	exon	8216660	8216728	.	+	.	ID=exon-NR_027670.1-2;Parent=rna-NR_027670.1;Dbxref=GeneID:80913,GenBank:NR_027670.1,MGI:MGI:1931751;gbkey=misc_RNA;gene=Pum2;product=pumilio RNA-binding family member 2%2C transcript variant 6;transcript_id=NR_027670.1;extra_copy_number=0
CM058252.1	Liftoff	exon	8217633	8217757	.	+	.	ID=exon-NR_027670.1-3;Parent=rna-NR_027670.1;Dbxref=GeneID:80913,GenBank:NR_027670.1,MGI:MGI:1931751;gbkey=misc_RNA;gene=Pum2;product=pumilio RNA-binding family member 2%2C transcript variant 6;transcript_id=NR_027670.1;extra_copy_number=0
CM058252.1	Liftoff	exon	8218719	8218792	.	+	.	ID=exon-NR_027670.1-4;Parent=rna-NR_027670.1;Dbxref=GeneID:80913,GenBank:NR_027670.1,MGI:MGI:1931751;gbkey=misc_RNA;gene=Pum2;product=pumilio RNA-binding family member 2%2C transcript variant 6;transcript_id=NR_027670.1;extra_copy_number=0
CM058252.1	Liftoff	exon	8224503	8224611	.	+	.	ID=exon-NR_027670.1-5;Parent=rna-NR_027670.1;Dbxref=GeneID:80913,GenBank:NR_027670.1,MGI:MGI:1931751;gbkey=misc_RNA;gene=Pum2;product=pumilio RNA-binding family member 2%2C transcript variant 6;transcript_id=NR_027670.1;extra_copy_number=0
CM058252.1	Liftoff	exon	8227892	8228079	.	+	.	ID=exon-NR_027670.1-6;Parent=rna-NR_027670.1;Dbxref=GeneID:80913,GenBank:NR_027670.1,MGI:MGI:1931751;gbkey=misc_RNA;gene=Pum2;product=pumilio RNA-binding family member 2%2C transcript variant 6;transcript_id=NR_027670.1;extra_copy_number=0
CM058252.1	Liftoff	exon	8228729	8228895	.	+	.	ID=exon-NR_027670.1-7;Parent=rna-NR_027670.1;Dbxref=GeneID:80913,GenBank:NR_027670.1,MGI:MGI:1931751;gbkey=misc_RNA;gene=Pum2;product=pumilio RNA-binding family member 2%2C transcript variant 6;transcript_id=NR_027670.1;extra_copy_number=0
CM058252.1	Liftoff	exon	8231930	8232200	.	+	.	ID=exon-NR_027670.1-8;Parent=rna-NR_027670.1;Dbxref=GeneID:80913,GenBank:NR_027670.1,MGI:MGI:1931751;gbkey=misc_RNA;gene=Pum2;product=pumilio RNA-binding family member 2%2C transcript variant 6;transcript_id=NR_027670.1;extra_copy_number=0
CM058252.1	Liftoff	exon	8232414	8232507	.	+	.	ID=exon-NR_027670.1-9;Parent=rna-NR_027670.1;Dbxref=GeneID:80913,GenBank:NR_027670.1,MGI:MGI:1931751;gbkey=misc_RNA;gene=Pum2;product=pumilio RNA-binding family member 2%2C transcript variant 6;transcript_id=NR_027670.1;extra_copy_number=0
CM058252.1	Liftoff	exon	8237558	8237683	.	+	.	ID=exon-NR_027670.1-10;Parent=rna-NR_027670.1;Dbxref=GeneID:80913,GenBank:NR_027670.1,MGI:MGI:1931751;gbkey=misc_RNA;gene=Pum2;product=pumilio RNA-binding family member 2%2C transcript variant 6;transcript_id=NR_027670.1;extra_copy_number=0
CM058252.1	Liftoff	exon	8240235	8240377	.	+	.	ID=exon-NR_027670.1-11;Parent=rna-NR_027670.1;Dbxref=GeneID:80913,GenBank:NR_027670.1,MGI:MGI:1931751;gbkey=misc_RNA;gene=Pum2;product=pumilio RNA-binding family member 2%2C transcript variant 6;transcript_id=NR_027670.1;extra_copy_number=0
CM058252.1	Liftoff	exon	8242617	8242749	.	+	.	ID=exon-NR_027670.1-12;Parent=rna-NR_027670.1;Dbxref=GeneID:80913,GenBank:NR_027670.1,MGI:MGI:1931751;gbkey=misc_RNA;gene=Pum2;product=pumilio RNA-binding family member 2%2C transcript variant 6;transcript_id=NR_027670.1;extra_copy_number=0
CM058252.1	Liftoff	exon	8247204	8247347	.	+	.	ID=exon-NR_027670.1-13;Parent=rna-NR_027670.1;Dbxref=GeneID:80913,GenBank:NR_027670.1,MGI:MGI:1931751;gbkey=misc_RNA;gene=Pum2;product=pumilio RNA-binding family member 2%2C transcript variant 6;transcript_id=NR_027670.1;extra_copy_number=0
CM058252.1	Liftoff	exon	8247426	8247719	.	+	.	ID=exon-NR_027670.1-14;Parent=rna-NR_027670.1;Dbxref=GeneID:80913,GenBank:NR_027670.1,MGI:MGI:1931751;gbkey=misc_RNA;gene=Pum2;product=pumilio RNA-binding family member 2%2C transcript variant 6;transcript_id=NR_027670.1;extra_copy_number=0
CM058252.1	Liftoff	exon	8262331	8262598	.	+	.	ID=exon-NR_027670.1-15;Parent=rna-NR_027670.1;Dbxref=GeneID:80913,GenBank:NR_027670.1,MGI:MGI:1931751;gbkey=misc_RNA;gene=Pum2;product=pumilio RNA-binding family member 2%2C transcript variant 6;transcript_id=NR_027670.1;extra_copy_number=0
CM058252.1	Liftoff	exon	8262907	8263036	.	+	.	ID=exon-NR_027670.1-16;Parent=rna-NR_027670.1;Dbxref=GeneID:80913,GenBank:NR_027670.1,MGI:MGI:1931751;gbkey=misc_RNA;gene=Pum2;product=pumilio RNA-binding family member 2%2C transcript variant 6;transcript_id=NR_027670.1;extra_copy_number=0
CM058252.1	Liftoff	exon	8263185	8263313	.	+	.	ID=exon-NR_027670.1-17;Parent=rna-NR_027670.1;Dbxref=GeneID:80913,GenBank:NR_027670.1,MGI:MGI:1931751;gbkey=misc_RNA;gene=Pum2;product=pumilio RNA-binding family member 2%2C transcript variant 6;transcript_id=NR_027670.1;extra_copy_number=0
CM058252.1	Liftoff	exon	8265727	8265864	.	+	.	ID=exon-NR_027670.1-18;Parent=rna-NR_027670.1;Dbxref=GeneID:80913,GenBank:NR_027670.1,MGI:MGI:1931751;gbkey=misc_RNA;gene=Pum2;product=pumilio RNA-binding family member 2%2C transcript variant 6;transcript_id=NR_027670.1;extra_copy_number=0
CM058252.1	Liftoff	exon	8266681	8266806	.	+	.	ID=exon-NR_027670.1-19;Parent=rna-NR_027670.1;Dbxref=GeneID:80913,GenBank:NR_027670.1,MGI:MGI:1931751;gbkey=misc_RNA;gene=Pum2;product=pumilio RNA-binding family member 2%2C transcript variant 6;transcript_id=NR_027670.1;extra_copy_number=0
CM058252.1	Liftoff	exon	8266968	8267089	.	+	.	ID=exon-NR_027670.1-20;Parent=rna-NR_027670.1;Dbxref=GeneID:80913,GenBank:NR_027670.1,MGI:MGI:1931751;gbkey=misc_RNA;gene=Pum2;product=pumilio RNA-binding family member 2%2C transcript variant 6;transcript_id=NR_027670.1;extra_copy_number=0
CM058252.1	Liftoff	exon	8267331	8267523	.	+	.	ID=exon-NR_027670.1-21;Parent=rna-NR_027670.1;Dbxref=GeneID:80913,GenBank:NR_027670.1,MGI:MGI:1931751;gbkey=misc_RNA;gene=Pum2;product=pumilio RNA-binding family member 2%2C transcript variant 6;transcript_id=NR_027670.1;extra_copy_number=0
CM058252.1	Liftoff	exon	8268159	8271153	.	+	.	ID=exon-NR_027670.1-22;Parent=rna-NR_027670.1;Dbxref=GeneID:80913,GenBank:NR_027670.1,MGI:MGI:1931751;gbkey=misc_RNA;gene=Pum2;product=pumilio RNA-binding family member 2%2C transcript variant 6;transcript_id=NR_027670.1;extra_copy_number=0
CM058252.1	Liftoff	gene	8284359	8289842	.	-	.	ID=gene-Gm4755;Dbxref=GeneID:208941,MGI:MGI:3779434;Name=Gm4755;description=predicted gene 4755;gbkey=Gene;gene=Gm4755;gene_biotype=lncRNA;coverage=1.0;sequence_ID=1.0;extra_copy_number=0;copy_num_ID=gene-Gm4755_0
CM058252.1	Liftoff	lnc_RNA	8284359	8289842	.	-	.	ID=rna-XR_381238.4;Parent=gene-Gm4755;Dbxref=GeneID:208941,GenBank:XR_381238.4,MGI:MGI:3779434;Name=XR_381238.4;gbkey=ncRNA;gene=Gm4755;model_evidence=Supporting evidence includes similarity to: 1 mRNA%2C 2 ESTs%2C 1 long SRA read%2C and 100%25 coverage of the annotated genomic feature by RNAseq alignments%2C including 9 samples with support for all annotated introns;product=predicted gene 4755;transcript_id=XR_381238.4;extra_copy_number=0
CM058252.1	Liftoff	exon	8284359	8284783	.	-	.	ID=exon-XR_381238.4-3;Parent=rna-XR_381238.4;Dbxref=GeneID:208941,GenBank:XR_381238.4,MGI:MGI:3779434;gbkey=ncRNA;gene=Gm4755;product=predicted gene 4755;transcript_id=XR_381238.4;extra_copy_number=0
CM058252.1	Liftoff	exon	8288082	8289199	.	-	.	ID=exon-XR_381238.4-2;Parent=rna-XR_381238.4;Dbxref=GeneID:208941,GenBank:XR_381238.4,MGI:MGI:3779434;gbkey=ncRNA;gene=Gm4755;product=predicted gene 4755;transcript_id=XR_381238.4;extra_copy_number=0
CM058252.1	Liftoff	exon	8289536	8289842	.	-	.	ID=exon-XR_381238.4-1;Parent=rna-XR_381238.4;Dbxref=GeneID:208941,GenBank:XR_381238.4,MGI:MGI:3779434;gbkey=ncRNA;gene=Gm4755;product=predicted gene 4755;transcript_id=XR_381238.4;extra_copy_number=0
CM058252.1	Liftoff	gene	8289967	8312289	.	+	.	ID=gene-Sdc1;Dbxref=GeneID:20969,MGI:MGI:1349162;Name=Sdc1;description=syndecan 1;gbkey=Gene;gene=Sdc1;gene_biotype=protein_coding;gene_synonym=CD138,Sstn,syn-1,Synd,Synd1;coverage=1.0;sequence_ID=1.0;valid_ORFs=3;extra_copy_number=0;copy_num_ID=gene-Sdc1_0
CM058252.1	Liftoff	mRNA	8289967	8312261	.	+	.	ID=rna-NM_011519.2;Parent=gene-Sdc1;Dbxref=GeneID:20969,GenBank:NM_011519.2,MGI:MGI:1349162;Name=NM_011519.2;gbkey=mRNA;gene=Sdc1;product=syndecan 1;tag=RefSeq Select;transcript_id=NM_011519.2;matches_ref_protein=True;valid_ORF=True;extra_copy_number=0
CM058252.1	Liftoff	exon	8289967	8290272	.	+	.	ID=exon-NM_011519.2-1;Parent=rna-NM_011519.2;Dbxref=GeneID:20969,GenBank:NM_011519.2,MGI:MGI:1349162;gbkey=mRNA;gene=Sdc1;product=syndecan 1;tag=RefSeq Select;transcript_id=NM_011519.2;extra_copy_number=0
CM058252.1	Liftoff	exon	8307980	8308061	.	+	.	ID=exon-NM_011519.2-2;Parent=rna-NM_011519.2;Dbxref=GeneID:20969,GenBank:NM_011519.2,MGI:MGI:1349162;gbkey=mRNA;gene=Sdc1;product=syndecan 1;tag=RefSeq Select;transcript_id=NM_011519.2;extra_copy_number=0
CM058252.1	Liftoff	exon	8308958	8309439	.	+	.	ID=exon-NM_011519.2-3;Parent=rna-NM_011519.2;Dbxref=GeneID:20969,GenBank:NM_011519.2,MGI:MGI:1349162;gbkey=mRNA;gene=Sdc1;product=syndecan 1;tag=RefSeq Select;transcript_id=NM_011519.2;extra_copy_number=0
CM058252.1	Liftoff	exon	8309864	8309999	.	+	.	ID=exon-NM_011519.2-4;Parent=rna-NM_011519.2;Dbxref=GeneID:20969,GenBank:NM_011519.2,MGI:MGI:1349162;gbkey=mRNA;gene=Sdc1;product=syndecan 1;tag=RefSeq Select;transcript_id=NM_011519.2;extra_copy_number=0
CM058252.1	Liftoff	exon	8310211	8312261	.	+	.	ID=exon-NM_011519.2-5;Parent=rna-NM_011519.2;Dbxref=GeneID:20969,GenBank:NM_011519.2,MGI:MGI:1349162;gbkey=mRNA;gene=Sdc1;product=syndecan 1;tag=RefSeq Select;transcript_id=NM_011519.2;extra_copy_number=0
CM058252.1	Liftoff	CDS	8290207	8290272	.	+	.	ID=cds-NP_035649.1;Parent=rna-NM_011519.2;Dbxref=CCDS:CCDS25803.1,GeneID:20969,GenBank:NP_035649.1,MGI:MGI:1349162;Name=NP_035649.1;gbkey=CDS;gene=Sdc1;product=syndecan-1 precursor;protein_id=NP_035649.1;tag=RefSeq Select;extra_copy_number=0
CM058252.1	Liftoff	CDS	8307980	8308061	.	+	.	ID=cds-NP_035649.1;Parent=rna-NM_011519.2;Dbxref=CCDS:CCDS25803.1,GeneID:20969,GenBank:NP_035649.1,MGI:MGI:1349162;Name=NP_035649.1;gbkey=CDS;gene=Sdc1;product=syndecan-1 precursor;protein_id=NP_035649.1;tag=RefSeq Select;extra_copy_number=0
CM058252.1	Liftoff	CDS	8308958	8309439	.	+	.	ID=cds-NP_035649.1;Parent=rna-NM_011519.2;Dbxref=CCDS:CCDS25803.1,GeneID:20969,GenBank:NP_035649.1,MGI:MGI:1349162;Name=NP_035649.1;gbkey=CDS;gene=Sdc1;product=syndecan-1 precursor;protein_id=NP_035649.1;tag=RefSeq Select;extra_copy_number=0
CM058252.1	Liftoff	CDS	8309864	8309999	.	+	.	ID=cds-NP_035649.1;Parent=rna-NM_011519.2;Dbxref=CCDS:CCDS25803.1,GeneID:20969,GenBank:NP_035649.1,MGI:MGI:1349162;Name=NP_035649.1;gbkey=CDS;gene=Sdc1;product=syndecan-1 precursor;protein_id=NP_035649.1;tag=RefSeq Select;extra_copy_number=0
CM058252.1	Liftoff	CDS	8310211	8310380	.	+	.	ID=cds-NP_035649.1;Parent=rna-NM_011519.2;Dbxref=CCDS:CCDS25803.1,GeneID:20969,GenBank:NP_035649.1,MGI:MGI:1349162;Name=NP_035649.1;gbkey=CDS;gene=Sdc1;product=syndecan-1 precursor;protein_id=NP_035649.1;tag=RefSeq Select;extra_copy_number=0
CM058252.1	Liftoff	mRNA	8290379	8312289	.	+	.	ID=rna-XM_006515045.1;Parent=gene-Sdc1;Dbxref=GeneID:20969,GenBank:XM_006515045.1,MGI:MGI:1349162;Name=XM_006515045.1;gbkey=mRNA;gene=Sdc1;model_evidence=Supporting evidence includes similarity to: 5 mRNAs%2C 32 ESTs%2C 4 Proteins%2C 605 long SRA reads%2C and 100%25 coverage of the annotated genomic feature by RNAseq alignments%2C including 3 samples with support for all annotated introns;product=syndecan 1%2C transcript variant X1;transcript_id=XM_006515045.1;matches_ref_protein=True;valid_ORF=True;extra_copy_number=0
CM058252.1	Liftoff	exon	8290379	8290410	.	+	.	ID=exon-XM_006515045.1-1;Parent=rna-XM_006515045.1;Dbxref=GeneID:20969,GenBank:XM_006515045.1,MGI:MGI:1349162;gbkey=mRNA;gene=Sdc1;product=syndecan 1%2C transcript variant X1;transcript_id=XM_006515045.1;extra_copy_number=0
CM058252.1	Liftoff	exon	8290924	8291082	.	+	.	ID=exon-XM_006515045.1-2;Parent=rna-XM_006515045.1;Dbxref=GeneID:20969,GenBank:XM_006515045.1,MGI:MGI:1349162;gbkey=mRNA;gene=Sdc1;product=syndecan 1%2C transcript variant X1;transcript_id=XM_006515045.1;extra_copy_number=0
CM058252.1	Liftoff	exon	8307980	8308061	.	+	.	ID=exon-XM_006515045.1-3;Parent=rna-XM_006515045.1;Dbxref=GeneID:20969,GenBank:XM_006515045.1,MGI:MGI:1349162;gbkey=mRNA;gene=Sdc1;product=syndecan 1%2C transcript variant X1;transcript_id=XM_006515045.1;extra_copy_number=0
CM058252.1	Liftoff	exon	8308958	8309439	.	+	.	ID=exon-XM_006515045.1-4;Parent=rna-XM_006515045.1;Dbxref=GeneID:20969,GenBank:XM_006515045.1,MGI:MGI:1349162;gbkey=mRNA;gene=Sdc1;product=syndecan 1%2C transcript variant X1;transcript_id=XM_006515045.1;extra_copy_number=0
CM058252.1	Liftoff	exon	8309864	8309999	.	+	.	ID=exon-XM_006515045.1-5;Parent=rna-XM_006515045.1;Dbxref=GeneID:20969,GenBank:XM_006515045.1,MGI:MGI:1349162;gbkey=mRNA;gene=Sdc1;product=syndecan 1%2C transcript variant X1;transcript_id=XM_006515045.1;extra_copy_number=0
CM058252.1	Liftoff	exon	8310211	8312289	.	+	.	ID=exon-XM_006515045.1-6;Parent=rna-XM_006515045.1;Dbxref=GeneID:20969,GenBank:XM_006515045.1,MGI:MGI:1349162;gbkey=mRNA;gene=Sdc1;product=syndecan 1%2C transcript variant X1;transcript_id=XM_006515045.1;extra_copy_number=0
CM058252.1	Liftoff	CDS	8291044	8291082	.	+	.	ID=cds-XP_006515108.1;Parent=rna-XM_006515045.1;Dbxref=GeneID:20969,GenBank:XP_006515108.1,MGI:MGI:1349162;Name=XP_006515108.1;gbkey=CDS;gene=Sdc1;product=syndecan-1 isoform X1;protein_id=XP_006515108.1;extra_copy_number=0
CM058252.1	Liftoff	CDS	8307980	8308061	.	+	.	ID=cds-XP_006515108.1;Parent=rna-XM_006515045.1;Dbxref=GeneID:20969,GenBank:XP_006515108.1,MGI:MGI:1349162;Name=XP_006515108.1;gbkey=CDS;gene=Sdc1;product=syndecan-1 isoform X1;protein_id=XP_006515108.1;extra_copy_number=0
CM058252.1	Liftoff	CDS	8308958	8309439	.	+	.	ID=cds-XP_006515108.1;Parent=rna-XM_006515045.1;Dbxref=GeneID:20969,GenBank:XP_006515108.1,MGI:MGI:1349162;Name=XP_006515108.1;gbkey=CDS;gene=Sdc1;product=syndecan-1 isoform X1;protein_id=XP_006515108.1;extra_copy_number=0
CM058252.1	Liftoff	CDS	8309864	8309999	.	+	.	ID=cds-XP_006515108.1;Parent=rna-XM_006515045.1;Dbxref=GeneID:20969,GenBank:XP_006515108.1,MGI:MGI:1349162;Name=XP_006515108.1;gbkey=CDS;gene=Sdc1;product=syndecan-1 isoform X1;protein_id=XP_006515108.1;extra_copy_number=0
CM058252.1	Liftoff	CDS	8310211	8310380	.	+	.	ID=cds-XP_006515108.1;Parent=rna-XM_006515045.1;Dbxref=GeneID:20969,GenBank:XP_006515108.1,MGI:MGI:1349162;Name=XP_006515108.1;gbkey=CDS;gene=Sdc1;product=syndecan-1 isoform X1;protein_id=XP_006515108.1;extra_copy_number=0
CM058252.1	Liftoff	mRNA	8304218	8312289	.	+	.	ID=rna-XM_006515046.2;Parent=gene-Sdc1;Dbxref=GeneID:20969,GenBank:XM_006515046.2,MGI:MGI:1349162;Name=XM_006515046.2;gbkey=mRNA;gene=Sdc1;model_evidence=Supporting evidence includes similarity to: 5 mRNAs%2C 31 ESTs%2C 4 Proteins%2C 605 long SRA reads%2C and 100%25 coverage of the annotated genomic feature by RNAseq alignments%2C including 3 samples with support for all annotated introns;product=syndecan 1%2C transcript variant X2;transcript_id=XM_006515046.2;matches_ref_protein=True;valid_ORF=True;extra_copy_number=0
CM058252.1	Liftoff	exon	8304218	8304241	.	+	.	ID=exon-XM_006515046.2-1;Parent=rna-XM_006515046.2;Dbxref=GeneID:20969,GenBank:XM_006515046.2,MGI:MGI:1349162;gbkey=mRNA;gene=Sdc1;product=syndecan 1%2C transcript variant X2;transcript_id=XM_006515046.2;extra_copy_number=0
CM058252.1	Liftoff	exon	8307980	8308061	.	+	.	ID=exon-XM_006515046.2-2;Parent=rna-XM_006515046.2;Dbxref=GeneID:20969,GenBank:XM_006515046.2,MGI:MGI:1349162;gbkey=mRNA;gene=Sdc1;product=syndecan 1%2C transcript variant X2;transcript_id=XM_006515046.2;extra_copy_number=0
CM058252.1	Liftoff	exon	8308958	8309439	.	+	.	ID=exon-XM_006515046.2-3;Parent=rna-XM_006515046.2;Dbxref=GeneID:20969,GenBank:XM_006515046.2,MGI:MGI:1349162;gbkey=mRNA;gene=Sdc1;product=syndecan 1%2C transcript variant X2;transcript_id=XM_006515046.2;extra_copy_number=0
CM058252.1	Liftoff	exon	8309864	8309999	.	+	.	ID=exon-XM_006515046.2-4;Parent=rna-XM_006515046.2;Dbxref=GeneID:20969,GenBank:XM_006515046.2,MGI:MGI:1349162;gbkey=mRNA;gene=Sdc1;product=syndecan 1%2C transcript variant X2;transcript_id=XM_006515046.2;extra_copy_number=0
CM058252.1	Liftoff	exon	8310211	8312289	.	+	.	ID=exon-XM_006515046.2-5;Parent=rna-XM_006515046.2;Dbxref=GeneID:20969,GenBank:XM_006515046.2,MGI:MGI:1349162;gbkey=mRNA;gene=Sdc1;product=syndecan 1%2C transcript variant X2;transcript_id=XM_006515046.2;extra_copy_number=0
CM058252.1	Liftoff	CDS	8304233	8304241	.	+	.	ID=cds-XP_006515109.1;Parent=rna-XM_006515046.2;Dbxref=GeneID:20969,GenBank:XP_006515109.1,MGI:MGI:1349162;Name=XP_006515109.1;gbkey=CDS;gene=Sdc1;product=syndecan-1 isoform X2;protein_id=XP_006515109.1;extra_copy_number=0
CM058252.1	Liftoff	CDS	8307980	8308061	.	+	.	ID=cds-XP_006515109.1;Parent=rna-XM_006515046.2;Dbxref=GeneID:20969,GenBank:XP_006515109.1,MGI:MGI:1349162;Name=XP_006515109.1;gbkey=CDS;gene=Sdc1;product=syndecan-1 isoform X2;protein_id=XP_006515109.1;extra_copy_number=0
CM058252.1	Liftoff	CDS	8308958	8309439	.	+	.	ID=cds-XP_006515109.1;Parent=rna-XM_006515046.2;Dbxref=GeneID:20969,GenBank:XP_006515109.1,MGI:MGI:1349162;Name=XP_006515109.1;gbkey=CDS;gene=Sdc1;product=syndecan-1 isoform X2;protein_id=XP_006515109.1;extra_copy_number=0
CM058252.1	Liftoff	CDS	8309864	8309999	.	+	.	ID=cds-XP_006515109.1;Parent=rna-XM_006515046.2;Dbxref=GeneID:20969,GenBank:XP_006515109.1,MGI:MGI:1349162;Name=XP_006515109.1;gbkey=CDS;gene=Sdc1;product=syndecan-1 isoform X2;protein_id=XP_006515109.1;extra_copy_number=0
CM058252.1	Liftoff	CDS	8310211	8310380	.	+	.	ID=cds-XP_006515109.1;Parent=rna-XM_006515046.2;Dbxref=GeneID:20969,GenBank:XP_006515109.1,MGI:MGI:1349162;Name=XP_006515109.1;gbkey=CDS;gene=Sdc1;product=syndecan-1 isoform X2;protein_id=XP_006515109.1;extra_copy_number=0
```
