## Supplementary material for "Chromosome-scale genome assembly of B10.RIII, an autoimmune susceptible mouse strain": b10_swarm.gff3 (part 645 of 931)

```
CM058252.1	Liftoff	match	8305604	8305913	.	+	.	ID=42685a3a-8ae2-4d66-8566-e754d6ea2a6f;Target=NG_153741.1 1 310 +;assembly_bases_aln=310;assembly_bases_seq=310;bit_score=577.963;blast_aligner=1;blast_score=310;common_component=0;e_value=8.00748e-163;filter_score=0;for_remapping=2;gap_count=0;hsp_percent_coverage=100;matchable_bases=310;matched_bases=310;num_ident=310;num_mismatch=0;pct_coverage=100;pct_coverage_hiqual=100;pct_identity_gap=100;pct_identity_gapopen_only=100;pct_identity_ungap=100;rank=1;weighted_identity=1;coverage=1.0;sequence_ID=1.0;extra_copy_number=0;copy_num_ID=42685a3a-8ae2-4d66-8566-e754d6ea2a6f_0
CM058252.1	Liftoff	enhancer	8305704	8305813	.	.	.	ID=id-GeneID:128926905;Dbxref=GeneID:128926905;Note=cis-regulatory module chr12:8793937-8794046 (MGSCv37/mm9 assembly coordinates);experiment=EXISTENCE:reporter gene assay evidence [ECO:0000049][PMID:25872643];function=activates a minimal SCP1 promoter by CapStarr-seq with weak activity in NIH3T3 fibroblasts {active_cell/tissue: NIH3T3};gbkey=regulatory;regulatory_class=enhancer;coverage=1.0;sequence_ID=1.0;extra_copy_number=0;copy_num_ID=id-GeneID:128926905_0
CM058252.1	Liftoff	biological_region	8305704	8305813	.	+	.	ID=id-GeneID:128926905-2;Dbxref=GeneID:128926905;Name=biological region;gbkey=Region;standard_name=CapStarr-seq enhancer MGSCv37_chr12:8793937-8794046;coverage=1.0;sequence_ID=1.0;extra_copy_number=0;copy_num_ID=id-GeneID:128926905-2_0
CM058252.1	Liftoff	gene	8349103	8349994	.	-	.	ID=gene-Gm33418;Dbxref=GeneID:102636316,MGI:MGI:5592577;Name=Gm33418;description=predicted gene%2C 33418;gbkey=Gene;gene=Gm33418;gene_biotype=lncRNA;coverage=1.0;sequence_ID=1.0;extra_copy_number=0;copy_num_ID=gene-Gm33418_0
CM058252.1	Liftoff	lnc_RNA	8349103	8349907	.	-	.	ID=rna-XR_381239.2;Parent=gene-Gm33418;Dbxref=GeneID:102636316,GenBank:XR_381239.2,MGI:MGI:5592577;Name=XR_381239.2;gbkey=ncRNA;gene=Gm33418;model_evidence=Supporting evidence includes similarity to: 100%25 coverage of the annotated genomic feature by RNAseq alignments%2C including 4 samples with support for all annotated introns;product=predicted gene%2C 33418%2C transcript variant X1;transcript_id=XR_381239.2;extra_copy_number=0
CM058252.1	Liftoff	exon	8349103	8349220	.	-	.	ID=exon-XR_381239.2-3;Parent=rna-XR_381239.2;Dbxref=GeneID:102636316,GenBank:XR_381239.2,MGI:MGI:5592577;gbkey=ncRNA;gene=Gm33418;product=predicted gene%2C 33418%2C transcript variant X1;transcript_id=XR_381239.2;extra_copy_number=0
CM058252.1	Liftoff	exon	8349534	8349640	.	-	.	ID=exon-XR_381239.2-2;Parent=rna-XR_381239.2;Dbxref=GeneID:102636316,GenBank:XR_381239.2,MGI:MGI:5592577;gbkey=ncRNA;gene=Gm33418;product=predicted gene%2C 33418%2C transcript variant X1;transcript_id=XR_381239.2;extra_copy_number=0
CM058252.1	Liftoff	exon	8349820	8349907	.	-	.	ID=exon-XR_381239.2-1;Parent=rna-XR_381239.2;Dbxref=GeneID:102636316,GenBank:XR_381239.2,MGI:MGI:5592577;gbkey=ncRNA;gene=Gm33418;product=predicted gene%2C 33418%2C transcript variant X1;transcript_id=XR_381239.2;extra_copy_number=0
CM058252.1	Liftoff	lnc_RNA	8349103	8349994	.	-	.	ID=rna-XR_381240.2;Parent=gene-Gm33418;Dbxref=GeneID:102636316,GenBank:XR_381240.2,MGI:MGI:5592577;Name=XR_381240.2;gbkey=ncRNA;gene=Gm33418;model_evidence=Supporting evidence includes similarity to: 100%25 coverage of the annotated genomic feature by RNAseq alignments%2C including 2 samples with support for all annotated introns;product=predicted gene%2C 33418%2C transcript variant X2;transcript_id=XR_381240.2;extra_copy_number=0
CM058252.1	Liftoff	exon	8349103	8349220	.	-	.	ID=exon-XR_381240.2-3;Parent=rna-XR_381240.2;Dbxref=GeneID:102636316,GenBank:XR_381240.2,MGI:MGI:5592577;gbkey=ncRNA;gene=Gm33418;product=predicted gene%2C 33418%2C transcript variant X2;transcript_id=XR_381240.2;extra_copy_number=0
CM058252.1	Liftoff	exon	8349534	8349640	.	-	.	ID=exon-XR_381240.2-2;Parent=rna-XR_381240.2;Dbxref=GeneID:102636316,GenBank:XR_381240.2,MGI:MGI:5592577;gbkey=ncRNA;gene=Gm33418;product=predicted gene%2C 33418%2C transcript variant X2;transcript_id=XR_381240.2;extra_copy_number=0
CM058252.1	Liftoff	exon	8349916	8349994	.	-	.	ID=exon-XR_381240.2-1;Parent=rna-XR_381240.2;Dbxref=GeneID:102636316,GenBank:XR_381240.2,MGI:MGI:5592577;gbkey=ncRNA;gene=Gm33418;product=predicted gene%2C 33418%2C transcript variant X2;transcript_id=XR_381240.2;extra_copy_number=0
CM058252.1	Liftoff	gene	8395257	8412198	.	-	.	ID=gene-9930038B18Rik;Dbxref=GeneID:319503,MGI:MGI:2442156;Name=9930038B18Rik;description=RIKEN cDNA 9930038B18 gene;gbkey=Gene;gene=9930038B18Rik;gene_biotype=lncRNA;coverage=1.0;sequence_ID=1.0;extra_copy_number=0;copy_num_ID=gene-9930038B18Rik_0
CM058252.1	Liftoff	lnc_RNA	8395257	8412198	.	-	.	ID=rna-XR_105447.5;Parent=gene-9930038B18Rik;Dbxref=GeneID:319503,GenBank:XR_105447.5,MGI:MGI:2442156;Name=XR_105447.5;gbkey=ncRNA;gene=9930038B18Rik;model_evidence=Supporting evidence includes similarity to: 100%25 coverage of the annotated genomic feature by RNAseq alignments%2C including 1 sample with support for all annotated introns;product=RIKEN cDNA 9930038B18 gene;transcript_id=XR_105447.5;extra_copy_number=0
CM058252.1	Liftoff	exon	8395257	8395667	.	-	.	ID=exon-XR_105447.5-3;Parent=rna-XR_105447.5;Dbxref=GeneID:319503,GenBank:XR_105447.5,MGI:MGI:2442156;gbkey=ncRNA;gene=9930038B18Rik;product=RIKEN cDNA 9930038B18 gene;transcript_id=XR_105447.5;extra_copy_number=0
CM058252.1	Liftoff	exon	8396069	8396227	.	-	.	ID=exon-XR_105447.5-2;Parent=rna-XR_105447.5;Dbxref=GeneID:319503,GenBank:XR_105447.5,MGI:MGI:2442156;gbkey=ncRNA;gene=9930038B18Rik;product=RIKEN cDNA 9930038B18 gene;transcript_id=XR_105447.5;extra_copy_number=0
CM058252.1	Liftoff	exon	8412153	8412198	.	-	.	ID=exon-XR_105447.5-1;Parent=rna-XR_105447.5;Dbxref=GeneID:319503,GenBank:XR_105447.5,MGI:MGI:2442156;gbkey=ncRNA;gene=9930038B18Rik;product=RIKEN cDNA 9930038B18 gene;transcript_id=XR_105447.5;extra_copy_number=0
CM058252.1	Liftoff	gene	8398180	8436354	.	+	.	ID=gene-Gm33483;Dbxref=GeneID:102636409,MGI:MGI:5592642;Name=Gm33483;description=predicted gene%2C 33483;gbkey=Gene;gene=Gm33483;gene_biotype=lncRNA;coverage=1.0;sequence_ID=0.999;extra_copy_number=0;copy_num_ID=gene-Gm33483_0
CM058252.1	Liftoff	lnc_RNA	8398180	8436354	.	+	.	ID=rna-XR_381241.4;Parent=gene-Gm33483;Dbxref=GeneID:102636409,GenBank:XR_381241.4,MGI:MGI:5592642;Name=XR_381241.4;gbkey=ncRNA;gene=Gm33483;model_evidence=Supporting evidence includes similarity to: 1 EST%2C 6 long SRA reads%2C and 97%25 coverage of the annotated genomic feature by RNAseq alignments%2C including 2 samples with support for all annotated introns;product=predicted gene%2C 33483;transcript_id=XR_381241.4;extra_copy_number=0
CM058252.1	Liftoff	exon	8398180	8398263	.	+	.	ID=exon-XR_381241.4-1;Parent=rna-XR_381241.4;Dbxref=GeneID:102636409,GenBank:XR_381241.4,MGI:MGI:5592642;gbkey=ncRNA;gene=Gm33483;product=predicted gene%2C 33483;transcript_id=XR_381241.4;extra_copy_number=0
CM058252.1	Liftoff	exon	8398835	8399015	.	+	.	ID=exon-XR_381241.4-2;Parent=rna-XR_381241.4;Dbxref=GeneID:102636409,GenBank:XR_381241.4,MGI:MGI:5592642;gbkey=ncRNA;gene=Gm33483;product=predicted gene%2C 33483;transcript_id=XR_381241.4;extra_copy_number=0
CM058252.1	Liftoff	exon	8431528	8436354	.	+	.	ID=exon-XR_381241.4-3;Parent=rna-XR_381241.4;Dbxref=GeneID:102636409,GenBank:XR_381241.4,MGI:MGI:5592642;gbkey=ncRNA;gene=Gm33483;product=predicted gene%2C 33483;transcript_id=XR_381241.4;extra_copy_number=0
CM058252.1	Liftoff	gene	8440834	8457297	.	+	.	ID=gene-Laptm4a;Dbxref=GeneID:17775,MGI:MGI:108017;Name=Laptm4a;description=lysosomal-associated protein transmembrane 4A;gbkey=Gene;gene=Laptm4a;gene_biotype=protein_coding;gene_synonym=LAPTM4,mKIAA0108,MTP,Mtrp;coverage=1.0;sequence_ID=1.0;valid_ORFs=2;extra_copy_number=0;copy_num_ID=gene-Laptm4a_0
CM058252.1	Liftoff	mRNA	8440834	8457297	.	+	.	ID=rna-NM_008640.3;Parent=gene-Laptm4a;Dbxref=GeneID:17775,GenBank:NM_008640.3,MGI:MGI:108017;Name=NM_008640.3;gbkey=mRNA;gene=Laptm4a;product=lysosomal-associated protein transmembrane 4A;tag=RefSeq Select;transcript_id=NM_008640.3;matches_ref_protein=True;valid_ORF=True;extra_copy_number=0
CM058252.1	Liftoff	exon	8440834	8441056	.	+	.	ID=exon-NM_008640.3-1;Parent=rna-NM_008640.3;Dbxref=GeneID:17775,GenBank:NM_008640.3,MGI:MGI:108017;gbkey=mRNA;gene=Laptm4a;product=lysosomal-associated protein transmembrane 4A;tag=RefSeq Select;transcript_id=NM_008640.3;extra_copy_number=0
CM058252.1	Liftoff	exon	8450392	8450512	.	+	.	ID=exon-NM_008640.3-2;Parent=rna-NM_008640.3;Dbxref=GeneID:17775,GenBank:NM_008640.3,MGI:MGI:108017;gbkey=mRNA;gene=Laptm4a;product=lysosomal-associated protein transmembrane 4A;tag=RefSeq Select;transcript_id=NM_008640.3;extra_copy_number=0
CM058252.1	Liftoff	exon	8453251	8453327	.	+	.	ID=exon-NM_008640.3-3;Parent=rna-NM_008640.3;Dbxref=GeneID:17775,GenBank:NM_008640.3,MGI:MGI:108017;gbkey=mRNA;gene=Laptm4a;product=lysosomal-associated protein transmembrane 4A;tag=RefSeq Select;transcript_id=NM_008640.3;extra_copy_number=0
CM058252.1	Liftoff	exon	8453421	8453543	.	+	.	ID=exon-NM_008640.3-4;Parent=rna-NM_008640.3;Dbxref=GeneID:17775,GenBank:NM_008640.3,MGI:MGI:108017;gbkey=mRNA;gene=Laptm4a;product=lysosomal-associated protein transmembrane 4A;tag=RefSeq Select;transcript_id=NM_008640.3;extra_copy_number=0
CM058252.1	Liftoff	exon	8454542	8454637	.	+	.	ID=exon-NM_008640.3-5;Parent=rna-NM_008640.3;Dbxref=GeneID:17775,GenBank:NM_008640.3,MGI:MGI:108017;gbkey=mRNA;gene=Laptm4a;product=lysosomal-associated protein transmembrane 4A;tag=RefSeq Select;transcript_id=NM_008640.3;extra_copy_number=0
CM058252.1	Liftoff	exon	8455252	8455350	.	+	.	ID=exon-NM_008640.3-6;Parent=rna-NM_008640.3;Dbxref=GeneID:17775,GenBank:NM_008640.3,MGI:MGI:108017;gbkey=mRNA;gene=Laptm4a;product=lysosomal-associated protein transmembrane 4A;tag=RefSeq Select;transcript_id=NM_008640.3;extra_copy_number=0
CM058252.1	Liftoff	exon	8456672	8457297	.	+	.	ID=exon-NM_008640.3-7;Parent=rna-NM_008640.3;Dbxref=GeneID:17775,GenBank:NM_008640.3,MGI:MGI:108017;gbkey=mRNA;gene=Laptm4a;product=lysosomal-associated protein transmembrane 4A;tag=RefSeq Select;transcript_id=NM_008640.3;extra_copy_number=0
CM058252.1	Liftoff	CDS	8440946	8441056	.	+	.	ID=cds-NP_032666.3;Parent=rna-NM_008640.3;Dbxref=CCDS:CCDS36402.1,GeneID:17775,GenBank:NP_032666.3,MGI:MGI:108017;Name=NP_032666.3;gbkey=CDS;gene=Laptm4a;product=lysosomal-associated transmembrane protein 4A;protein_id=NP_032666.3;tag=RefSeq Select;extra_copy_number=0
CM058252.1	Liftoff	CDS	8450392	8450512	.	+	.	ID=cds-NP_032666.3;Parent=rna-NM_008640.3;Dbxref=CCDS:CCDS36402.1,GeneID:17775,GenBank:NP_032666.3,MGI:MGI:108017;Name=NP_032666.3;gbkey=CDS;gene=Laptm4a;product=lysosomal-associated transmembrane protein 4A;protein_id=NP_032666.3;tag=RefSeq Select;extra_copy_number=0
CM058252.1	Liftoff	CDS	8453251	8453327	.	+	.	ID=cds-NP_032666.3;Parent=rna-NM_008640.3;Dbxref=CCDS:CCDS36402.1,GeneID:17775,GenBank:NP_032666.3,MGI:MGI:108017;Name=NP_032666.3;gbkey=CDS;gene=Laptm4a;product=lysosomal-associated transmembrane protein 4A;protein_id=NP_032666.3;tag=RefSeq Select;extra_copy_number=0
CM058252.1	Liftoff	CDS	8453421	8453543	.	+	.	ID=cds-NP_032666.3;Parent=rna-NM_008640.3;Dbxref=CCDS:CCDS36402.1,GeneID:17775,GenBank:NP_032666.3,MGI:MGI:108017;Name=NP_032666.3;gbkey=CDS;gene=Laptm4a;product=lysosomal-associated transmembrane protein 4A;protein_id=NP_032666.3;tag=RefSeq Select;extra_copy_number=0
CM058252.1	Liftoff	CDS	8454542	8454637	.	+	.	ID=cds-NP_032666.3;Parent=rna-NM_008640.3;Dbxref=CCDS:CCDS36402.1,GeneID:17775,GenBank:NP_032666.3,MGI:MGI:108017;Name=NP_032666.3;gbkey=CDS;gene=Laptm4a;product=lysosomal-associated transmembrane protein 4A;protein_id=NP_032666.3;tag=RefSeq Select;extra_copy_number=0
CM058252.1	Liftoff	CDS	8455252	8455350	.	+	.	ID=cds-NP_032666.3;Parent=rna-NM_008640.3;Dbxref=CCDS:CCDS36402.1,GeneID:17775,GenBank:NP_032666.3,MGI:MGI:108017;Name=NP_032666.3;gbkey=CDS;gene=Laptm4a;product=lysosomal-associated transmembrane protein 4A;protein_id=NP_032666.3;tag=RefSeq Select;extra_copy_number=0
CM058252.1	Liftoff	CDS	8456672	8456746	.	+	.	ID=cds-NP_032666.3;Parent=rna-NM_008640.3;Dbxref=CCDS:CCDS36402.1,GeneID:17775,GenBank:NP_032666.3,MGI:MGI:108017;Name=NP_032666.3;gbkey=CDS;gene=Laptm4a;product=lysosomal-associated transmembrane protein 4A;protein_id=NP_032666.3;tag=RefSeq Select;extra_copy_number=0
CM058252.1	Liftoff	mRNA	8450637	8457283	.	+	.	ID=rna-XM_036157210.1;Parent=gene-Laptm4a;Dbxref=GeneID:17775,GenBank:XM_036157210.1,MGI:MGI:108017;Name=XM_036157210.1;gbkey=mRNA;gene=Laptm4a;model_evidence=Supporting evidence includes similarity to: 2 mRNAs%2C 72 ESTs%2C 3580 long SRA reads%2C and 100%25 coverage of the annotated genomic feature by RNAseq alignments%2C including 50 samples with support for all annotated introns;product=lysosomal-associated protein transmembrane 4A%2C transcript variant X1;transcript_id=XM_036157210.1;matches_ref_protein=True;valid_ORF=True;extra_copy_number=0
CM058252.1	Liftoff	exon	8450637	8453050	.	+	.	ID=exon-XM_036157210.1-1;Parent=rna-XM_036157210.1;Dbxref=GeneID:17775,GenBank:XM_036157210.1,MGI:MGI:108017;gbkey=mRNA;gene=Laptm4a;product=lysosomal-associated protein transmembrane 4A%2C transcript variant X1;transcript_id=XM_036157210.1;extra_copy_number=0
CM058252.1	Liftoff	exon	8453251	8453327	.	+	.	ID=exon-XM_036157210.1-2;Parent=rna-XM_036157210.1;Dbxref=GeneID:17775,GenBank:XM_036157210.1,MGI:MGI:108017;gbkey=mRNA;gene=Laptm4a;product=lysosomal-associated protein transmembrane 4A%2C transcript variant X1;transcript_id=XM_036157210.1;extra_copy_number=0
CM058252.1	Liftoff	exon	8453421	8453543	.	+	.	ID=exon-XM_036157210.1-3;Parent=rna-XM_036157210.1;Dbxref=GeneID:17775,GenBank:XM_036157210.1,MGI:MGI:108017;gbkey=mRNA;gene=Laptm4a;product=lysosomal-associated protein transmembrane 4A%2C transcript variant X1;transcript_id=XM_036157210.1;extra_copy_number=0
CM058252.1	Liftoff	exon	8454542	8454637	.	+	.	ID=exon-XM_036157210.1-4;Parent=rna-XM_036157210.1;Dbxref=GeneID:17775,GenBank:XM_036157210.1,MGI:MGI:108017;gbkey=mRNA;gene=Laptm4a;product=lysosomal-associated protein transmembrane 4A%2C transcript variant X1;transcript_id=XM_036157210.1;extra_copy_number=0
CM058252.1	Liftoff	exon	8455252	8455350	.	+	.	ID=exon-XM_036157210.1-5;Parent=rna-XM_036157210.1;Dbxref=GeneID:17775,GenBank:XM_036157210.1,MGI:MGI:108017;gbkey=mRNA;gene=Laptm4a;product=lysosomal-associated protein transmembrane 4A%2C transcript variant X1;transcript_id=XM_036157210.1;extra_copy_number=0
CM058252.1	Liftoff	exon	8456672	8457283	.	+	.	ID=exon-XM_036157210.1-6;Parent=rna-XM_036157210.1;Dbxref=GeneID:17775,GenBank:XM_036157210.1,MGI:MGI:108017;gbkey=mRNA;gene=Laptm4a;product=lysosomal-associated protein transmembrane 4A%2C transcript variant X1;transcript_id=XM_036157210.1;extra_copy_number=0
CM058252.1	Liftoff	CDS	8453047	8453050	.	+	.	ID=cds-XP_036013103.1;Parent=rna-XM_036157210.1;Dbxref=GeneID:17775,GenBank:XP_036013103.1,MGI:MGI:108017;Name=XP_036013103.1;gbkey=CDS;gene=Laptm4a;product=lysosomal-associated transmembrane protein 4A isoform X1;protein_id=XP_036013103.1;extra_copy_number=0
CM058252.1	Liftoff	CDS	8453251	8453327	.	+	.	ID=cds-XP_036013103.1;Parent=rna-XM_036157210.1;Dbxref=GeneID:17775,GenBank:XP_036013103.1,MGI:MGI:108017;Name=XP_036013103.1;gbkey=CDS;gene=Laptm4a;product=lysosomal-associated transmembrane protein 4A isoform X1;protein_id=XP_036013103.1;extra_copy_number=0
CM058252.1	Liftoff	CDS	8453421	8453543	.	+	.	ID=cds-XP_036013103.1;Parent=rna-XM_036157210.1;Dbxref=GeneID:17775,GenBank:XP_036013103.1,MGI:MGI:108017;Name=XP_036013103.1;gbkey=CDS;gene=Laptm4a;product=lysosomal-associated transmembrane protein 4A isoform X1;protein_id=XP_036013103.1;extra_copy_number=0
CM058252.1	Liftoff	CDS	8454542	8454637	.	+	.	ID=cds-XP_036013103.1;Parent=rna-XM_036157210.1;Dbxref=GeneID:17775,GenBank:XP_036013103.1,MGI:MGI:108017;Name=XP_036013103.1;gbkey=CDS;gene=Laptm4a;product=lysosomal-associated transmembrane protein 4A isoform X1;protein_id=XP_036013103.1;extra_copy_number=0
CM058252.1	Liftoff	CDS	8455252	8455350	.	+	.	ID=cds-XP_036013103.1;Parent=rna-XM_036157210.1;Dbxref=GeneID:17775,GenBank:XP_036013103.1,MGI:MGI:108017;Name=XP_036013103.1;gbkey=CDS;gene=Laptm4a;product=lysosomal-associated transmembrane protein 4A isoform X1;protein_id=XP_036013103.1;extra_copy_number=0
CM058252.1	Liftoff	CDS	8456672	8456746	.	+	.	ID=cds-XP_036013103.1;Parent=rna-XM_036157210.1;Dbxref=GeneID:17775,GenBank:XP_036013103.1,MGI:MGI:108017;Name=XP_036013103.1;gbkey=CDS;gene=Laptm4a;product=lysosomal-associated transmembrane protein 4A isoform X1;protein_id=XP_036013103.1;extra_copy_number=0
CM058252.1	Liftoff	gene	8466484	8490665	.	+	.	ID=gene-Matn3;Dbxref=GeneID:17182,MGI:MGI:1328350;Name=Matn3;description=matrilin 3;gbkey=Gene;gene=Matn3;gene_biotype=protein_coding;coverage=1.0;sequence_ID=1.0;valid_ORFs=1;extra_copy_number=0;copy_num_ID=gene-Matn3_0
CM058252.1	Liftoff	mRNA	8466484	8490665	.	+	.	ID=rna-NM_010770.4;Parent=gene-Matn3;Dbxref=GeneID:17182,GenBank:NM_010770.4,MGI:MGI:1328350;Name=NM_010770.4;gbkey=mRNA;gene=Matn3;product=matrilin 3;tag=RefSeq Select;transcript_id=NM_010770.4;matches_ref_protein=True;valid_ORF=True;extra_copy_number=0
CM058252.1	Liftoff	exon	8466484	8466806	.	+	.	ID=exon-NM_010770.4-1;Parent=rna-NM_010770.4;Dbxref=GeneID:17182,GenBank:NM_010770.4,MGI:MGI:1328350;gbkey=mRNA;gene=Matn3;product=matrilin 3;tag=RefSeq Select;transcript_id=NM_010770.4;extra_copy_number=0
CM058252.1	Liftoff	exon	8470553	8471119	.	+	.	ID=exon-NM_010770.4-2;Parent=rna-NM_010770.4;Dbxref=GeneID:17182,GenBank:NM_010770.4,MGI:MGI:1328350;gbkey=mRNA;gene=Matn3;product=matrilin 3;tag=RefSeq Select;transcript_id=NM_010770.4;extra_copy_number=0
CM058252.1	Liftoff	exon	8473922	8474047	.	+	.	ID=exon-NM_010770.4-3;Parent=rna-NM_010770.4;Dbxref=GeneID:17182,GenBank:NM_010770.4,MGI:MGI:1328350;gbkey=mRNA;gene=Matn3;product=matrilin 3;tag=RefSeq Select;transcript_id=NM_010770.4;extra_copy_number=0
CM058252.1	Liftoff	exon	8477345	8477470	.	+	.	ID=exon-NM_010770.4-4;Parent=rna-NM_010770.4;Dbxref=GeneID:17182,GenBank:NM_010770.4,MGI:MGI:1328350;gbkey=mRNA;gene=Matn3;product=matrilin 3;tag=RefSeq Select;transcript_id=NM_010770.4;extra_copy_number=0
CM058252.1	Liftoff	exon	8479677	8479802	.	+	.	ID=exon-NM_010770.4-5;Parent=rna-NM_010770.4;Dbxref=GeneID:17182,GenBank:NM_010770.4,MGI:MGI:1328350;gbkey=mRNA;gene=Matn3;product=matrilin 3;tag=RefSeq Select;transcript_id=NM_010770.4;extra_copy_number=0
CM058252.1	Liftoff	exon	8482034	8482159	.	+	.	ID=exon-NM_010770.4-6;Parent=rna-NM_010770.4;Dbxref=GeneID:17182,GenBank:NM_010770.4,MGI:MGI:1328350;gbkey=mRNA;gene=Matn3;product=matrilin 3;tag=RefSeq Select;transcript_id=NM_010770.4;extra_copy_number=0
CM058252.1	Liftoff	exon	8486190	8486300	.	+	.	ID=exon-NM_010770.4-7;Parent=rna-NM_010770.4;Dbxref=GeneID:17182,GenBank:NM_010770.4,MGI:MGI:1328350;gbkey=mRNA;gene=Matn3;product=matrilin 3;tag=RefSeq Select;transcript_id=NM_010770.4;extra_copy_number=0
CM058252.1	Liftoff	exon	8489157	8490665	.	+	.	ID=exon-NM_010770.4-8;Parent=rna-NM_010770.4;Dbxref=GeneID:17182,GenBank:NM_010770.4,MGI:MGI:1328350;gbkey=mRNA;gene=Matn3;product=matrilin 3;tag=RefSeq Select;transcript_id=NM_010770.4;extra_copy_number=0
CM058252.1	Liftoff	CDS	8466599	8466806	.	+	.	ID=cds-NP_034900.4;Parent=rna-NM_010770.4;Dbxref=CCDS:CCDS25806.1,GeneID:17182,GenBank:NP_034900.4,MGI:MGI:1328350;Name=NP_034900.4;gbkey=CDS;gene=Matn3;product=matrilin-3 precursor;protein_id=NP_034900.4;tag=RefSeq Select;extra_copy_number=0
CM058252.1	Liftoff	CDS	8470553	8471119	.	+	.	ID=cds-NP_034900.4;Parent=rna-NM_010770.4;Dbxref=CCDS:CCDS25806.1,GeneID:17182,GenBank:NP_034900.4,MGI:MGI:1328350;Name=NP_034900.4;gbkey=CDS;gene=Matn3;product=matrilin-3 precursor;protein_id=NP_034900.4;tag=RefSeq Select;extra_copy_number=0
CM058252.1	Liftoff	CDS	8473922	8474047	.	+	.	ID=cds-NP_034900.4;Parent=rna-NM_010770.4;Dbxref=CCDS:CCDS25806.1,GeneID:17182,GenBank:NP_034900.4,MGI:MGI:1328350;Name=NP_034900.4;gbkey=CDS;gene=Matn3;product=matrilin-3 precursor;protein_id=NP_034900.4;tag=RefSeq Select;extra_copy_number=0
CM058252.1	Liftoff	CDS	8477345	8477470	.	+	.	ID=cds-NP_034900.4;Parent=rna-NM_010770.4;Dbxref=CCDS:CCDS25806.1,GeneID:17182,GenBank:NP_034900.4,MGI:MGI:1328350;Name=NP_034900.4;gbkey=CDS;gene=Matn3;product=matrilin-3 precursor;protein_id=NP_034900.4;tag=RefSeq Select;extra_copy_number=0
CM058252.1	Liftoff	CDS	8479677	8479802	.	+	.	ID=cds-NP_034900.4;Parent=rna-NM_010770.4;Dbxref=CCDS:CCDS25806.1,GeneID:17182,GenBank:NP_034900.4,MGI:MGI:1328350;Name=NP_034900.4;gbkey=CDS;gene=Matn3;product=matrilin-3 precursor;protein_id=NP_034900.4;tag=RefSeq Select;extra_copy_number=0
CM058252.1	Liftoff	CDS	8482034	8482159	.	+	.	ID=cds-NP_034900.4;Parent=rna-NM_010770.4;Dbxref=CCDS:CCDS25806.1,GeneID:17182,GenBank:NP_034900.4,MGI:MGI:1328350;Name=NP_034900.4;gbkey=CDS;gene=Matn3;product=matrilin-3 precursor;protein_id=NP_034900.4;tag=RefSeq Select;extra_copy_number=0
CM058252.1	Liftoff	CDS	8486190	8486300	.	+	.	ID=cds-NP_034900.4;Parent=rna-NM_010770.4;Dbxref=CCDS:CCDS25806.1,GeneID:17182,GenBank:NP_034900.4,MGI:MGI:1328350;Name=NP_034900.4;gbkey=CDS;gene=Matn3;product=matrilin-3 precursor;protein_id=NP_034900.4;tag=RefSeq Select;extra_copy_number=0
CM058252.1	Liftoff	CDS	8489157	8489212	.	+	.	ID=cds-NP_034900.4;Parent=rna-NM_010770.4;Dbxref=CCDS:CCDS25806.1,GeneID:17182,GenBank:NP_034900.4,MGI:MGI:1328350;Name=NP_034900.4;gbkey=CDS;gene=Matn3;product=matrilin-3 precursor;protein_id=NP_034900.4;tag=RefSeq Select;extra_copy_number=0
CM058252.1	Liftoff	gene	8492534	8548047	.	+	.	ID=gene-Wdr35;Dbxref=GeneID:74682,MGI:MGI:1921932;Name=Wdr35;description=WD repeat domain 35;gbkey=Gene;gene=Wdr35;gene_biotype=protein_coding;gene_synonym=4930459M12Rik,4931430C06,mKIAA1336;coverage=1.0;sequence_ID=1.0;valid_ORFs=3;extra_copy_number=0;copy_num_ID=gene-Wdr35_0
CM058252.1	Liftoff	mRNA	8492534	8548047	.	+	.	ID=rna-XM_036157633.1;Parent=gene-Wdr35;Dbxref=GeneID:74682,GenBank:XM_036157633.1,MGI:MGI:1921932;Name=XM_036157633.1;gbkey=mRNA;gene=Wdr35;model_evidence=Supporting evidence includes similarity to: 1 mRNA%2C 73 ESTs%2C 324 long SRA reads%2C and 100%25 coverage of the annotated genomic feature by RNAseq alignments%2C including 1 sample with support for all annotated introns;product=WD repeat domain 35%2C transcript variant X1;transcript_id=XM_036157633.1;matches_ref_protein=True;valid_ORF=True;extra_copy_number=0
CM058252.1	Liftoff	exon	8492534	8492816	.	+	.	ID=exon-XM_036157633.1-1;Parent=rna-XM_036157633.1;Dbxref=GeneID:74682,GenBank:XM_036157633.1,MGI:MGI:1921932;gbkey=mRNA;gene=Wdr35;product=WD repeat domain 35%2C transcript variant X1;transcript_id=XM_036157633.1;extra_copy_number=0
CM058252.1	Liftoff	exon	8493571	8493688	.	+	.	ID=exon-XM_036157633.1-2;Parent=rna-XM_036157633.1;Dbxref=GeneID:74682,GenBank:XM_036157633.1,MGI:MGI:1921932;gbkey=mRNA;gene=Wdr35;product=WD repeat domain 35%2C transcript variant X1;transcript_id=XM_036157633.1;extra_copy_number=0
CM058252.1	Liftoff	exon	8496000	8496071	.	+	.	ID=exon-XM_036157633.1-3;Parent=rna-XM_036157633.1;Dbxref=GeneID:74682,GenBank:XM_036157633.1,MGI:MGI:1921932;gbkey=mRNA;gene=Wdr35;product=WD repeat domain 35%2C transcript variant X1;transcript_id=XM_036157633.1;extra_copy_number=0
CM058252.1	Liftoff	exon	8497235	8497327	.	+	.	ID=exon-XM_036157633.1-4;Parent=rna-XM_036157633.1;Dbxref=GeneID:74682,GenBank:XM_036157633.1,MGI:MGI:1921932;gbkey=mRNA;gene=Wdr35;product=WD repeat domain 35%2C transcript variant X1;transcript_id=XM_036157633.1;extra_copy_number=0
CM058252.1	Liftoff	exon	8499669	8499797	.	+	.	ID=exon-XM_036157633.1-5;Parent=rna-XM_036157633.1;Dbxref=GeneID:74682,GenBank:XM_036157633.1,MGI:MGI:1921932;gbkey=mRNA;gene=Wdr35;product=WD repeat domain 35%2C transcript variant X1;transcript_id=XM_036157633.1;extra_copy_number=0
CM058252.1	Liftoff	exon	8501398	8501531	.	+	.	ID=exon-XM_036157633.1-6;Parent=rna-XM_036157633.1;Dbxref=GeneID:74682,GenBank:XM_036157633.1,MGI:MGI:1921932;gbkey=mRNA;gene=Wdr35;product=WD repeat domain 35%2C transcript variant X1;transcript_id=XM_036157633.1;extra_copy_number=0
CM058252.1	Liftoff	exon	8504276	8504441	.	+	.	ID=exon-XM_036157633.1-7;Parent=rna-XM_036157633.1;Dbxref=GeneID:74682,GenBank:XM_036157633.1,MGI:MGI:1921932;gbkey=mRNA;gene=Wdr35;product=WD repeat domain 35%2C transcript variant X1;transcript_id=XM_036157633.1;extra_copy_number=0
CM058252.1	Liftoff	exon	8504616	8504761	.	+	.	ID=exon-XM_036157633.1-8;Parent=rna-XM_036157633.1;Dbxref=GeneID:74682,GenBank:XM_036157633.1,MGI:MGI:1921932;gbkey=mRNA;gene=Wdr35;product=WD repeat domain 35%2C transcript variant X1;transcript_id=XM_036157633.1;extra_copy_number=0
CM058252.1	Liftoff	exon	8505927	8506052	.	+	.	ID=exon-XM_036157633.1-9;Parent=rna-XM_036157633.1;Dbxref=GeneID:74682,GenBank:XM_036157633.1,MGI:MGI:1921932;gbkey=mRNA;gene=Wdr35;product=WD repeat domain 35%2C transcript variant X1;transcript_id=XM_036157633.1;extra_copy_number=0
CM058252.1	Liftoff	exon	8508555	8508740	.	+	.	ID=exon-XM_036157633.1-10;Parent=rna-XM_036157633.1;Dbxref=GeneID:74682,GenBank:XM_036157633.1,MGI:MGI:1921932;gbkey=mRNA;gene=Wdr35;product=WD repeat domain 35%2C transcript variant X1;transcript_id=XM_036157633.1;extra_copy_number=0
CM058252.1	Liftoff	exon	8514837	8514869	.	+	.	ID=exon-XM_036157633.1-11;Parent=rna-XM_036157633.1;Dbxref=GeneID:74682,GenBank:XM_036157633.1,MGI:MGI:1921932;gbkey=mRNA;gene=Wdr35;product=WD repeat domain 35%2C transcript variant X1;transcript_id=XM_036157633.1;extra_copy_number=0
CM058252.1	Liftoff	exon	8515266	8515326	.	+	.	ID=exon-XM_036157633.1-12;Parent=rna-XM_036157633.1;Dbxref=GeneID:74682,GenBank:XM_036157633.1,MGI:MGI:1921932;gbkey=mRNA;gene=Wdr35;product=WD repeat domain 35%2C transcript variant X1;transcript_id=XM_036157633.1;extra_copy_number=0
CM058252.1	Liftoff	exon	8523194	8523338	.	+	.	ID=exon-XM_036157633.1-13;Parent=rna-XM_036157633.1;Dbxref=GeneID:74682,GenBank:XM_036157633.1,MGI:MGI:1921932;gbkey=mRNA;gene=Wdr35;product=WD repeat domain 35%2C transcript variant X1;transcript_id=XM_036157633.1;extra_copy_number=0
CM058252.1	Liftoff	exon	8524960	8525029	.	+	.	ID=exon-XM_036157633.1-14;Parent=rna-XM_036157633.1;Dbxref=GeneID:74682,GenBank:XM_036157633.1,MGI:MGI:1921932;gbkey=mRNA;gene=Wdr35;product=WD repeat domain 35%2C transcript variant X1;transcript_id=XM_036157633.1;extra_copy_number=0
CM058252.1	Liftoff	exon	8525917	8525970	.	+	.	ID=exon-XM_036157633.1-15;Parent=rna-XM_036157633.1;Dbxref=GeneID:74682,GenBank:XM_036157633.1,MGI:MGI:1921932;gbkey=mRNA;gene=Wdr35;product=WD repeat domain 35%2C transcript variant X1;transcript_id=XM_036157633.1;extra_copy_number=0
CM058252.1	Liftoff	exon	8527199	8527308	.	+	.	ID=exon-XM_036157633.1-16;Parent=rna-XM_036157633.1;Dbxref=GeneID:74682,GenBank:XM_036157633.1,MGI:MGI:1921932;gbkey=mRNA;gene=Wdr35;product=WD repeat domain 35%2C transcript variant X1;transcript_id=XM_036157633.1;extra_copy_number=0
CM058252.1	Liftoff	exon	8527676	8527886	.	+	.	ID=exon-XM_036157633.1-17;Parent=rna-XM_036157633.1;Dbxref=GeneID:74682,GenBank:XM_036157633.1,MGI:MGI:1921932;gbkey=mRNA;gene=Wdr35;product=WD repeat domain 35%2C transcript variant X1;transcript_id=XM_036157633.1;extra_copy_number=0
CM058252.1	Liftoff	exon	8531858	8531938	.	+	.	ID=exon-XM_036157633.1-18;Parent=rna-XM_036157633.1;Dbxref=GeneID:74682,GenBank:XM_036157633.1,MGI:MGI:1921932;gbkey=mRNA;gene=Wdr35;product=WD repeat domain 35%2C transcript variant X1;transcript_id=XM_036157633.1;extra_copy_number=0
CM058252.1	Liftoff	exon	8535167	8535303	.	+	.	ID=exon-XM_036157633.1-19;Parent=rna-XM_036157633.1;Dbxref=GeneID:74682,GenBank:XM_036157633.1,MGI:MGI:1921932;gbkey=mRNA;gene=Wdr35;product=WD repeat domain 35%2C transcript variant X1;transcript_id=XM_036157633.1;extra_copy_number=0
CM058252.1	Liftoff	exon	8535634	8535837	.	+	.	ID=exon-XM_036157633.1-20;Parent=rna-XM_036157633.1;Dbxref=GeneID:74682,GenBank:XM_036157633.1,MGI:MGI:1921932;gbkey=mRNA;gene=Wdr35;product=WD repeat domain 35%2C transcript variant X1;transcript_id=XM_036157633.1;extra_copy_number=0
CM058252.1	Liftoff	exon	8537283	8537429	.	+	.	ID=exon-XM_036157633.1-21;Parent=rna-XM_036157633.1;Dbxref=GeneID:74682,GenBank:XM_036157633.1,MGI:MGI:1921932;gbkey=mRNA;gene=Wdr35;product=WD repeat domain 35%2C transcript variant X1;transcript_id=XM_036157633.1;extra_copy_number=0
CM058252.1	Liftoff	exon	8539075	8539207	.	+	.	ID=exon-XM_036157633.1-22;Parent=rna-XM_036157633.1;Dbxref=GeneID:74682,GenBank:XM_036157633.1,MGI:MGI:1921932;gbkey=mRNA;gene=Wdr35;product=WD repeat domain 35%2C transcript variant X1;transcript_id=XM_036157633.1;extra_copy_number=0
CM058252.1	Liftoff	exon	8540927	8541037	.	+	.	ID=exon-XM_036157633.1-23;Parent=rna-XM_036157633.1;Dbxref=GeneID:74682,GenBank:XM_036157633.1,MGI:MGI:1921932;gbkey=mRNA;gene=Wdr35;product=WD repeat domain 35%2C transcript variant X1;transcript_id=XM_036157633.1;extra_copy_number=0
CM058252.1	Liftoff	exon	8541916	8542080	.	+	.	ID=exon-XM_036157633.1-24;Parent=rna-XM_036157633.1;Dbxref=GeneID:74682,GenBank:XM_036157633.1,MGI:MGI:1921932;gbkey=mRNA;gene=Wdr35;product=WD repeat domain 35%2C transcript variant X1;transcript_id=XM_036157633.1;extra_copy_number=0
CM058252.1	Liftoff	exon	8544083	8544239	.	+	.	ID=exon-XM_036157633.1-25;Parent=rna-XM_036157633.1;Dbxref=GeneID:74682,GenBank:XM_036157633.1,MGI:MGI:1921932;gbkey=mRNA;gene=Wdr35;product=WD repeat domain 35%2C transcript variant X1;transcript_id=XM_036157633.1;extra_copy_number=0
CM058252.1	Liftoff	exon	8546682	8546922	.	+	.	ID=exon-XM_036157633.1-26;Parent=rna-XM_036157633.1;Dbxref=GeneID:74682,GenBank:XM_036157633.1,MGI:MGI:1921932;gbkey=mRNA;gene=Wdr35;product=WD repeat domain 35%2C transcript variant X1;transcript_id=XM_036157633.1;extra_copy_number=0
CM058252.1	Liftoff	exon	8547205	8548047	.	+	.	ID=exon-XM_036157633.1-27;Parent=rna-XM_036157633.1;Dbxref=GeneID:74682,GenBank:XM_036157633.1,MGI:MGI:1921932;gbkey=mRNA;gene=Wdr35;product=WD repeat domain 35%2C transcript variant X1;transcript_id=XM_036157633.1;extra_copy_number=0
CM058252.1	Liftoff	CDS	8492793	8492816	.	+	.	ID=cds-XP_036013526.1;Parent=rna-XM_036157633.1;Dbxref=GeneID:74682,GenBank:XP_036013526.1,MGI:MGI:1921932;Name=XP_036013526.1;gbkey=CDS;gene=Wdr35;product=WD repeat-containing protein 35 isoform X1;protein_id=XP_036013526.1;extra_copy_number=0
CM058252.1	Liftoff	CDS	8493571	8493688	.	+	.	ID=cds-XP_036013526.1;Parent=rna-XM_036157633.1;Dbxref=GeneID:74682,GenBank:XP_036013526.1,MGI:MGI:1921932;Name=XP_036013526.1;gbkey=CDS;gene=Wdr35;product=WD repeat-containing protein 35 isoform X1;protein_id=XP_036013526.1;extra_copy_number=0
CM058252.1	Liftoff	CDS	8496000	8496071	.	+	.	ID=cds-XP_036013526.1;Parent=rna-XM_036157633.1;Dbxref=GeneID:74682,GenBank:XP_036013526.1,MGI:MGI:1921932;Name=XP_036013526.1;gbkey=CDS;gene=Wdr35;product=WD repeat-containing protein 35 isoform X1;protein_id=XP_036013526.1;extra_copy_number=0
CM058252.1	Liftoff	CDS	8497235	8497327	.	+	.	ID=cds-XP_036013526.1;Parent=rna-XM_036157633.1;Dbxref=GeneID:74682,GenBank:XP_036013526.1,MGI:MGI:1921932;Name=XP_036013526.1;gbkey=CDS;gene=Wdr35;product=WD repeat-containing protein 35 isoform X1;protein_id=XP_036013526.1;extra_copy_number=0
CM058252.1	Liftoff	CDS	8499669	8499797	.	+	.	ID=cds-XP_036013526.1;Parent=rna-XM_036157633.1;Dbxref=GeneID:74682,GenBank:XP_036013526.1,MGI:MGI:1921932;Name=XP_036013526.1;gbkey=CDS;gene=Wdr35;product=WD repeat-containing protein 35 isoform X1;protein_id=XP_036013526.1;extra_copy_number=0
CM058252.1	Liftoff	CDS	8501398	8501531	.	+	.	ID=cds-XP_036013526.1;Parent=rna-XM_036157633.1;Dbxref=GeneID:74682,GenBank:XP_036013526.1,MGI:MGI:1921932;Name=XP_036013526.1;gbkey=CDS;gene=Wdr35;product=WD repeat-containing protein 35 isoform X1;protein_id=XP_036013526.1;extra_copy_number=0
CM058252.1	Liftoff	CDS	8504276	8504441	.	+	.	ID=cds-XP_036013526.1;Parent=rna-XM_036157633.1;Dbxref=GeneID:74682,GenBank:XP_036013526.1,MGI:MGI:1921932;Name=XP_036013526.1;gbkey=CDS;gene=Wdr35;product=WD repeat-containing protein 35 isoform X1;protein_id=XP_036013526.1;extra_copy_number=0
CM058252.1	Liftoff	CDS	8504616	8504761	.	+	.	ID=cds-XP_036013526.1;Parent=rna-XM_036157633.1;Dbxref=GeneID:74682,GenBank:XP_036013526.1,MGI:MGI:1921932;Name=XP_036013526.1;gbkey=CDS;gene=Wdr35;product=WD repeat-containing protein 35 isoform X1;protein_id=XP_036013526.1;extra_copy_number=0
CM058252.1	Liftoff	CDS	8505927	8506052	.	+	.	ID=cds-XP_036013526.1;Parent=rna-XM_036157633.1;Dbxref=GeneID:74682,GenBank:XP_036013526.1,MGI:MGI:1921932;Name=XP_036013526.1;gbkey=CDS;gene=Wdr35;product=WD repeat-containing protein 35 isoform X1;protein_id=XP_036013526.1;extra_copy_number=0
CM058252.1	Liftoff	CDS	8508555	8508740	.	+	.	ID=cds-XP_036013526.1;Parent=rna-XM_036157633.1;Dbxref=GeneID:74682,GenBank:XP_036013526.1,MGI:MGI:1921932;Name=XP_036013526.1;gbkey=CDS;gene=Wdr35;product=WD repeat-containing protein 35 isoform X1;protein_id=XP_036013526.1;extra_copy_number=0
CM058252.1	Liftoff	CDS	8514837	8514869	.	+	.	ID=cds-XP_036013526.1;Parent=rna-XM_036157633.1;Dbxref=GeneID:74682,GenBank:XP_036013526.1,MGI:MGI:1921932;Name=XP_036013526.1;gbkey=CDS;gene=Wdr35;product=WD repeat-containing protein 35 isoform X1;protein_id=XP_036013526.1;extra_copy_number=0
CM058252.1	Liftoff	CDS	8515266	8515326	.	+	.	ID=cds-XP_036013526.1;Parent=rna-XM_036157633.1;Dbxref=GeneID:74682,GenBank:XP_036013526.1,MGI:MGI:1921932;Name=XP_036013526.1;gbkey=CDS;gene=Wdr35;product=WD repeat-containing protein 35 isoform X1;protein_id=XP_036013526.1;extra_copy_number=0
CM058252.1	Liftoff	CDS	8523194	8523338	.	+	.	ID=cds-XP_036013526.1;Parent=rna-XM_036157633.1;Dbxref=GeneID:74682,GenBank:XP_036013526.1,MGI:MGI:1921932;Name=XP_036013526.1;gbkey=CDS;gene=Wdr35;product=WD repeat-containing protein 35 isoform X1;protein_id=XP_036013526.1;extra_copy_number=0
CM058252.1	Liftoff	CDS	8524960	8525029	.	+	.	ID=cds-XP_036013526.1;Parent=rna-XM_036157633.1;Dbxref=GeneID:74682,GenBank:XP_036013526.1,MGI:MGI:1921932;Name=XP_036013526.1;gbkey=CDS;gene=Wdr35;product=WD repeat-containing protein 35 isoform X1;protein_id=XP_036013526.1;extra_copy_number=0
CM058252.1	Liftoff	CDS	8525917	8525970	.	+	.	ID=cds-XP_036013526.1;Parent=rna-XM_036157633.1;Dbxref=GeneID:74682,GenBank:XP_036013526.1,MGI:MGI:1921932;Name=XP_036013526.1;gbkey=CDS;gene=Wdr35;product=WD repeat-containing protein 35 isoform X1;protein_id=XP_036013526.1;extra_copy_number=0
CM058252.1	Liftoff	CDS	8527199	8527308	.	+	.	ID=cds-XP_036013526.1;Parent=rna-XM_036157633.1;Dbxref=GeneID:74682,GenBank:XP_036013526.1,MGI:MGI:1921932;Name=XP_036013526.1;gbkey=CDS;gene=Wdr35;product=WD repeat-containing protein 35 isoform X1;protein_id=XP_036013526.1;extra_copy_number=0
CM058252.1	Liftoff	CDS	8527676	8527886	.	+	.	ID=cds-XP_036013526.1;Parent=rna-XM_036157633.1;Dbxref=GeneID:74682,GenBank:XP_036013526.1,MGI:MGI:1921932;Name=XP_036013526.1;gbkey=CDS;gene=Wdr35;product=WD repeat-containing protein 35 isoform X1;protein_id=XP_036013526.1;extra_copy_number=0
CM058252.1	Liftoff	CDS	8531858	8531938	.	+	.	ID=cds-XP_036013526.1;Parent=rna-XM_036157633.1;Dbxref=GeneID:74682,GenBank:XP_036013526.1,MGI:MGI:1921932;Name=XP_036013526.1;gbkey=CDS;gene=Wdr35;product=WD repeat-containing protein 35 isoform X1;protein_id=XP_036013526.1;extra_copy_number=0
CM058252.1	Liftoff	CDS	8535167	8535303	.	+	.	ID=cds-XP_036013526.1;Parent=rna-XM_036157633.1;Dbxref=GeneID:74682,GenBank:XP_036013526.1,MGI:MGI:1921932;Name=XP_036013526.1;gbkey=CDS;gene=Wdr35;product=WD repeat-containing protein 35 isoform X1;protein_id=XP_036013526.1;extra_copy_number=0
CM058252.1	Liftoff	CDS	8535634	8535837	.	+	.	ID=cds-XP_036013526.1;Parent=rna-XM_036157633.1;Dbxref=GeneID:74682,GenBank:XP_036013526.1,MGI:MGI:1921932;Name=XP_036013526.1;gbkey=CDS;gene=Wdr35;product=WD repeat-containing protein 35 isoform X1;protein_id=XP_036013526.1;extra_copy_number=0
CM058252.1	Liftoff	CDS	8537283	8537429	.	+	.	ID=cds-XP_036013526.1;Parent=rna-XM_036157633.1;Dbxref=GeneID:74682,GenBank:XP_036013526.1,MGI:MGI:1921932;Name=XP_036013526.1;gbkey=CDS;gene=Wdr35;product=WD repeat-containing protein 35 isoform X1;protein_id=XP_036013526.1;extra_copy_number=0
CM058252.1	Liftoff	CDS	8539075	8539207	.	+	.	ID=cds-XP_036013526.1;Parent=rna-XM_036157633.1;Dbxref=GeneID:74682,GenBank:XP_036013526.1,MGI:MGI:1921932;Name=XP_036013526.1;gbkey=CDS;gene=Wdr35;product=WD repeat-containing protein 35 isoform X1;protein_id=XP_036013526.1;extra_copy_number=0
CM058252.1	Liftoff	CDS	8540927	8541037	.	+	.	ID=cds-XP_036013526.1;Parent=rna-XM_036157633.1;Dbxref=GeneID:74682,GenBank:XP_036013526.1,MGI:MGI:1921932;Name=XP_036013526.1;gbkey=CDS;gene=Wdr35;product=WD repeat-containing protein 35 isoform X1;protein_id=XP_036013526.1;extra_copy_number=0
CM058252.1	Liftoff	CDS	8541916	8542080	.	+	.	ID=cds-XP_036013526.1;Parent=rna-XM_036157633.1;Dbxref=GeneID:74682,GenBank:XP_036013526.1,MGI:MGI:1921932;Name=XP_036013526.1;gbkey=CDS;gene=Wdr35;product=WD repeat-containing protein 35 isoform X1;protein_id=XP_036013526.1;extra_copy_number=0
CM058252.1	Liftoff	CDS	8544083	8544239	.	+	.	ID=cds-XP_036013526.1;Parent=rna-XM_036157633.1;Dbxref=GeneID:74682,GenBank:XP_036013526.1,MGI:MGI:1921932;Name=XP_036013526.1;gbkey=CDS;gene=Wdr35;product=WD repeat-containing protein 35 isoform X1;protein_id=XP_036013526.1;extra_copy_number=0
CM058252.1	Liftoff	CDS	8546682	8546922	.	+	.	ID=cds-XP_036013526.1;Parent=rna-XM_036157633.1;Dbxref=GeneID:74682,GenBank:XP_036013526.1,MGI:MGI:1921932;Name=XP_036013526.1;gbkey=CDS;gene=Wdr35;product=WD repeat-containing protein 35 isoform X1;protein_id=XP_036013526.1;extra_copy_number=0
CM058252.1	Liftoff	CDS	8547205	8547355	.	+	.	ID=cds-XP_036013526.1;Parent=rna-XM_036157633.1;Dbxref=GeneID:74682,GenBank:XP_036013526.1,MGI:MGI:1921932;Name=XP_036013526.1;gbkey=CDS;gene=Wdr35;product=WD repeat-containing protein 35 isoform X1;protein_id=XP_036013526.1;extra_copy_number=0
CM058252.1	Liftoff	mRNA	8492638	8548046	.	+	.	ID=rna-NM_001159527.1;Parent=gene-Wdr35;Dbxref=GeneID:74682,GenBank:NM_001159527.1,MGI:MGI:1921932;Name=NM_001159527.1;gbkey=mRNA;gene=Wdr35;product=WD repeat domain 35%2C transcript variant 2;tag=RefSeq Select;transcript_id=NM_001159527.1;matches_ref_protein=True;valid_ORF=True;extra_copy_number=0
CM058252.1	Liftoff	exon	8492638	8492816	.	+	.	ID=exon-NM_001159527.1-1;Parent=rna-NM_001159527.1;Dbxref=GeneID:74682,GenBank:NM_001159527.1,MGI:MGI:1921932;gbkey=mRNA;gene=Wdr35;product=WD repeat domain 35%2C transcript variant 2;tag=RefSeq Select;transcript_id=NM_001159527.1;extra_copy_number=0
CM058252.1	Liftoff	exon	8493571	8493688	.	+	.	ID=exon-NM_001159527.1-2;Parent=rna-NM_001159527.1;Dbxref=GeneID:74682,GenBank:NM_001159527.1,MGI:MGI:1921932;gbkey=mRNA;gene=Wdr35;product=WD repeat domain 35%2C transcript variant 2;tag=RefSeq Select;transcript_id=NM_001159527.1;extra_copy_number=0
CM058252.1	Liftoff	exon	8496000	8496071	.	+	.	ID=exon-NM_001159527.1-3;Parent=rna-NM_001159527.1;Dbxref=GeneID:74682,GenBank:NM_001159527.1,MGI:MGI:1921932;gbkey=mRNA;gene=Wdr35;product=WD repeat domain 35%2C transcript variant 2;tag=RefSeq Select;transcript_id=NM_001159527.1;extra_copy_number=0
CM058252.1	Liftoff	exon	8497235	8497327	.	+	.	ID=exon-NM_001159527.1-4;Parent=rna-NM_001159527.1;Dbxref=GeneID:74682,GenBank:NM_001159527.1,MGI:MGI:1921932;gbkey=mRNA;gene=Wdr35;product=WD repeat domain 35%2C transcript variant 2;tag=RefSeq Select;transcript_id=NM_001159527.1;extra_copy_number=0
CM058252.1	Liftoff	exon	8499669	8499797	.	+	.	ID=exon-NM_001159527.1-5;Parent=rna-NM_001159527.1;Dbxref=GeneID:74682,GenBank:NM_001159527.1,MGI:MGI:1921932;gbkey=mRNA;gene=Wdr35;product=WD repeat domain 35%2C transcript variant 2;tag=RefSeq Select;transcript_id=NM_001159527.1;extra_copy_number=0
CM058252.1	Liftoff	exon	8501398	8501531	.	+	.	ID=exon-NM_001159527.1-6;Parent=rna-NM_001159527.1;Dbxref=GeneID:74682,GenBank:NM_001159527.1,MGI:MGI:1921932;gbkey=mRNA;gene=Wdr35;product=WD repeat domain 35%2C transcript variant 2;tag=RefSeq Select;transcript_id=NM_001159527.1;extra_copy_number=0
CM058252.1	Liftoff	exon	8504276	8504441	.	+	.	ID=exon-NM_001159527.1-7;Parent=rna-NM_001159527.1;Dbxref=GeneID:74682,GenBank:NM_001159527.1,MGI:MGI:1921932;gbkey=mRNA;gene=Wdr35;product=WD repeat domain 35%2C transcript variant 2;tag=RefSeq Select;transcript_id=NM_001159527.1;extra_copy_number=0
CM058252.1	Liftoff	exon	8504616	8504761	.	+	.	ID=exon-NM_001159527.1-8;Parent=rna-NM_001159527.1;Dbxref=GeneID:74682,GenBank:NM_001159527.1,MGI:MGI:1921932;gbkey=mRNA;gene=Wdr35;product=WD repeat domain 35%2C transcript variant 2;tag=RefSeq Select;transcript_id=NM_001159527.1;extra_copy_number=0
CM058252.1	Liftoff	exon	8505927	8506052	.	+	.	ID=exon-NM_001159527.1-9;Parent=rna-NM_001159527.1;Dbxref=GeneID:74682,GenBank:NM_001159527.1,MGI:MGI:1921932;gbkey=mRNA;gene=Wdr35;product=WD repeat domain 35%2C transcript variant 2;tag=RefSeq Select;transcript_id=NM_001159527.1;extra_copy_number=0
CM058252.1	Liftoff	exon	8508555	8508740	.	+	.	ID=exon-NM_001159527.1-10;Parent=rna-NM_001159527.1;Dbxref=GeneID:74682,GenBank:NM_001159527.1,MGI:MGI:1921932;gbkey=mRNA;gene=Wdr35;product=WD repeat domain 35%2C transcript variant 2;tag=RefSeq Select;transcript_id=NM_001159527.1;extra_copy_number=0
CM058252.1	Liftoff	exon	8515266	8515326	.	+	.	ID=exon-NM_001159527.1-11;Parent=rna-NM_001159527.1;Dbxref=GeneID:74682,GenBank:NM_001159527.1,MGI:MGI:1921932;gbkey=mRNA;gene=Wdr35;product=WD repeat domain 35%2C transcript variant 2;tag=RefSeq Select;transcript_id=NM_001159527.1;extra_copy_number=0
CM058252.1	Liftoff	exon	8523194	8523338	.	+	.	ID=exon-NM_001159527.1-12;Parent=rna-NM_001159527.1;Dbxref=GeneID:74682,GenBank:NM_001159527.1,MGI:MGI:1921932;gbkey=mRNA;gene=Wdr35;product=WD repeat domain 35%2C transcript variant 2;tag=RefSeq Select;transcript_id=NM_001159527.1;extra_copy_number=0
CM058252.1	Liftoff	exon	8524960	8525029	.	+	.	ID=exon-NM_001159527.1-13;Parent=rna-NM_001159527.1;Dbxref=GeneID:74682,GenBank:NM_001159527.1,MGI:MGI:1921932;gbkey=mRNA;gene=Wdr35;product=WD repeat domain 35%2C transcript variant 2;tag=RefSeq Select;transcript_id=NM_001159527.1;extra_copy_number=0
CM058252.1	Liftoff	exon	8525917	8525970	.	+	.	ID=exon-NM_001159527.1-14;Parent=rna-NM_001159527.1;Dbxref=GeneID:74682,GenBank:NM_001159527.1,MGI:MGI:1921932;gbkey=mRNA;gene=Wdr35;product=WD repeat domain 35%2C transcript variant 2;tag=RefSeq Select;transcript_id=NM_001159527.1;extra_copy_number=0
CM058252.1	Liftoff	exon	8527199	8527308	.	+	.	ID=exon-NM_001159527.1-15;Parent=rna-NM_001159527.1;Dbxref=GeneID:74682,GenBank:NM_001159527.1,MGI:MGI:1921932;gbkey=mRNA;gene=Wdr35;product=WD repeat domain 35%2C transcript variant 2;tag=RefSeq Select;transcript_id=NM_001159527.1;extra_copy_number=0
CM058252.1	Liftoff	exon	8527676	8527886	.	+	.	ID=exon-NM_001159527.1-16;Parent=rna-NM_001159527.1;Dbxref=GeneID:74682,GenBank:NM_001159527.1,MGI:MGI:1921932;gbkey=mRNA;gene=Wdr35;product=WD repeat domain 35%2C transcript variant 2;tag=RefSeq Select;transcript_id=NM_001159527.1;extra_copy_number=0
CM058252.1	Liftoff	exon	8531858	8531938	.	+	.	ID=exon-NM_001159527.1-17;Parent=rna-NM_001159527.1;Dbxref=GeneID:74682,GenBank:NM_001159527.1,MGI:MGI:1921932;gbkey=mRNA;gene=Wdr35;product=WD repeat domain 35%2C transcript variant 2;tag=RefSeq Select;transcript_id=NM_001159527.1;extra_copy_number=0
CM058252.1	Liftoff	exon	8535167	8535303	.	+	.	ID=exon-NM_001159527.1-18;Parent=rna-NM_001159527.1;Dbxref=GeneID:74682,GenBank:NM_001159527.1,MGI:MGI:1921932;gbkey=mRNA;gene=Wdr35;product=WD repeat domain 35%2C transcript variant 2;tag=RefSeq Select;transcript_id=NM_001159527.1;extra_copy_number=0
CM058252.1	Liftoff	exon	8535634	8535837	.	+	.	ID=exon-NM_001159527.1-19;Parent=rna-NM_001159527.1;Dbxref=GeneID:74682,GenBank:NM_001159527.1,MGI:MGI:1921932;gbkey=mRNA;gene=Wdr35;product=WD repeat domain 35%2C transcript variant 2;tag=RefSeq Select;transcript_id=NM_001159527.1;extra_copy_number=0
CM058252.1	Liftoff	exon	8537283	8537429	.	+	.	ID=exon-NM_001159527.1-20;Parent=rna-NM_001159527.1;Dbxref=GeneID:74682,GenBank:NM_001159527.1,MGI:MGI:1921932;gbkey=mRNA;gene=Wdr35;product=WD repeat domain 35%2C transcript variant 2;tag=RefSeq Select;transcript_id=NM_001159527.1;extra_copy_number=0
CM058252.1	Liftoff	exon	8539075	8539207	.	+	.	ID=exon-NM_001159527.1-21;Parent=rna-NM_001159527.1;Dbxref=GeneID:74682,GenBank:NM_001159527.1,MGI:MGI:1921932;gbkey=mRNA;gene=Wdr35;product=WD repeat domain 35%2C transcript variant 2;tag=RefSeq Select;transcript_id=NM_001159527.1;extra_copy_number=0
CM058252.1	Liftoff	exon	8540927	8541037	.	+	.	ID=exon-NM_001159527.1-22;Parent=rna-NM_001159527.1;Dbxref=GeneID:74682,GenBank:NM_001159527.1,MGI:MGI:1921932;gbkey=mRNA;gene=Wdr35;product=WD repeat domain 35%2C transcript variant 2;tag=RefSeq Select;transcript_id=NM_001159527.1;extra_copy_number=0
CM058252.1	Liftoff	exon	8541916	8542080	.	+	.	ID=exon-NM_001159527.1-23;Parent=rna-NM_001159527.1;Dbxref=GeneID:74682,GenBank:NM_001159527.1,MGI:MGI:1921932;gbkey=mRNA;gene=Wdr35;product=WD repeat domain 35%2C transcript variant 2;tag=RefSeq Select;transcript_id=NM_001159527.1;extra_copy_number=0
CM058252.1	Liftoff	exon	8543391	8543531	.	+	.	ID=exon-NM_001159527.1-24;Parent=rna-NM_001159527.1;Dbxref=GeneID:74682,GenBank:NM_001159527.1,MGI:MGI:1921932;gbkey=mRNA;gene=Wdr35;product=WD repeat domain 35%2C transcript variant 2;tag=RefSeq Select;transcript_id=NM_001159527.1;extra_copy_number=0
CM058252.1	Liftoff	exon	8544083	8544239	.	+	.	ID=exon-NM_001159527.1-25;Parent=rna-NM_001159527.1;Dbxref=GeneID:74682,GenBank:NM_001159527.1,MGI:MGI:1921932;gbkey=mRNA;gene=Wdr35;product=WD repeat domain 35%2C transcript variant 2;tag=RefSeq Select;transcript_id=NM_001159527.1;extra_copy_number=0
CM058252.1	Liftoff	exon	8546682	8546922	.	+	.	ID=exon-NM_001159527.1-26;Parent=rna-NM_001159527.1;Dbxref=GeneID:74682,GenBank:NM_001159527.1,MGI:MGI:1921932;gbkey=mRNA;gene=Wdr35;product=WD repeat domain 35%2C transcript variant 2;tag=RefSeq Select;transcript_id=NM_001159527.1;extra_copy_number=0
CM058252.1	Liftoff	exon	8547205	8548046	.	+	.	ID=exon-NM_001159527.1-27;Parent=rna-NM_001159527.1;Dbxref=GeneID:74682,GenBank:NM_001159527.1,MGI:MGI:1921932;gbkey=mRNA;gene=Wdr35;product=WD repeat domain 35%2C transcript variant 2;tag=RefSeq Select;transcript_id=NM_001159527.1;extra_copy_number=0
CM058252.1	Liftoff	CDS	8492793	8492816	.	+	.	ID=cds-NP_001152999.1;Parent=rna-NM_001159527.1;Dbxref=CCDS:CCDS49027.1,GeneID:74682,GenBank:NP_001152999.1,MGI:MGI:1921932;Name=NP_001152999.1;Note=isoform 2 is encoded by transcript variant 2;gbkey=CDS;gene=Wdr35;product=WD repeat-containing protein 35 isoform 2;protein_id=NP_001152999.1;tag=RefSeq Select;extra_copy_number=0
CM058252.1	Liftoff	CDS	8493571	8493688	.	+	.	ID=cds-NP_001152999.1;Parent=rna-NM_001159527.1;Dbxref=CCDS:CCDS49027.1,GeneID:74682,GenBank:NP_001152999.1,MGI:MGI:1921932;Name=NP_001152999.1;Note=isoform 2 is encoded by transcript variant 2;gbkey=CDS;gene=Wdr35;product=WD repeat-containing protein 35 isoform 2;protein_id=NP_001152999.1;tag=RefSeq Select;extra_copy_number=0
CM058252.1	Liftoff	CDS	8496000	8496071	.	+	.	ID=cds-NP_001152999.1;Parent=rna-NM_001159527.1;Dbxref=CCDS:CCDS49027.1,GeneID:74682,GenBank:NP_001152999.1,MGI:MGI:1921932;Name=NP_001152999.1;Note=isoform 2 is encoded by transcript variant 2;gbkey=CDS;gene=Wdr35;product=WD repeat-containing protein 35 isoform 2;protein_id=NP_001152999.1;tag=RefSeq Select;extra_copy_number=0
CM058252.1	Liftoff	CDS	8497235	8497327	.	+	.	ID=cds-NP_001152999.1;Parent=rna-NM_001159527.1;Dbxref=CCDS:CCDS49027.1,GeneID:74682,GenBank:NP_001152999.1,MGI:MGI:1921932;Name=NP_001152999.1;Note=isoform 2 is encoded by transcript variant 2;gbkey=CDS;gene=Wdr35;product=WD repeat-containing protein 35 isoform 2;protein_id=NP_001152999.1;tag=RefSeq Select;extra_copy_number=0
CM058252.1	Liftoff	CDS	8499669	8499797	.	+	.	ID=cds-NP_001152999.1;Parent=rna-NM_001159527.1;Dbxref=CCDS:CCDS49027.1,GeneID:74682,GenBank:NP_001152999.1,MGI:MGI:1921932;Name=NP_001152999.1;Note=isoform 2 is encoded by transcript variant 2;gbkey=CDS;gene=Wdr35;product=WD repeat-containing protein 35 isoform 2;protein_id=NP_001152999.1;tag=RefSeq Select;extra_copy_number=0
CM058252.1	Liftoff	CDS	8501398	8501531	.	+	.	ID=cds-NP_001152999.1;Parent=rna-NM_001159527.1;Dbxref=CCDS:CCDS49027.1,GeneID:74682,GenBank:NP_001152999.1,MGI:MGI:1921932;Name=NP_001152999.1;Note=isoform 2 is encoded by transcript variant 2;gbkey=CDS;gene=Wdr35;product=WD repeat-containing protein 35 isoform 2;protein_id=NP_001152999.1;tag=RefSeq Select;extra_copy_number=0
CM058252.1	Liftoff	CDS	8504276	8504441	.	+	.	ID=cds-NP_001152999.1;Parent=rna-NM_001159527.1;Dbxref=CCDS:CCDS49027.1,GeneID:74682,GenBank:NP_001152999.1,MGI:MGI:1921932;Name=NP_001152999.1;Note=isoform 2 is encoded by transcript variant 2;gbkey=CDS;gene=Wdr35;product=WD repeat-containing protein 35 isoform 2;protein_id=NP_001152999.1;tag=RefSeq Select;extra_copy_number=0
CM058252.1	Liftoff	CDS	8504616	8504761	.	+	.	ID=cds-NP_001152999.1;Parent=rna-NM_001159527.1;Dbxref=CCDS:CCDS49027.1,GeneID:74682,GenBank:NP_001152999.1,MGI:MGI:1921932;Name=NP_001152999.1;Note=isoform 2 is encoded by transcript variant 2;gbkey=CDS;gene=Wdr35;product=WD repeat-containing protein 35 isoform 2;protein_id=NP_001152999.1;tag=RefSeq Select;extra_copy_number=0
CM058252.1	Liftoff	CDS	8505927	8506052	.	+	.	ID=cds-NP_001152999.1;Parent=rna-NM_001159527.1;Dbxref=CCDS:CCDS49027.1,GeneID:74682,GenBank:NP_001152999.1,MGI:MGI:1921932;Name=NP_001152999.1;Note=isoform 2 is encoded by transcript variant 2;gbkey=CDS;gene=Wdr35;product=WD repeat-containing protein 35 isoform 2;protein_id=NP_001152999.1;tag=RefSeq Select;extra_copy_number=0
CM058252.1	Liftoff	CDS	8508555	8508740	.	+	.	ID=cds-NP_001152999.1;Parent=rna-NM_001159527.1;Dbxref=CCDS:CCDS49027.1,GeneID:74682,GenBank:NP_001152999.1,MGI:MGI:1921932;Name=NP_001152999.1;Note=isoform 2 is encoded by transcript variant 2;gbkey=CDS;gene=Wdr35;product=WD repeat-containing protein 35 isoform 2;protein_id=NP_001152999.1;tag=RefSeq Select;extra_copy_number=0
CM058252.1	Liftoff	CDS	8515266	8515326	.	+	.	ID=cds-NP_001152999.1;Parent=rna-NM_001159527.1;Dbxref=CCDS:CCDS49027.1,GeneID:74682,GenBank:NP_001152999.1,MGI:MGI:1921932;Name=NP_001152999.1;Note=isoform 2 is encoded by transcript variant 2;gbkey=CDS;gene=Wdr35;product=WD repeat-containing protein 35 isoform 2;protein_id=NP_001152999.1;tag=RefSeq Select;extra_copy_number=0
CM058252.1	Liftoff	CDS	8523194	8523338	.	+	.	ID=cds-NP_001152999.1;Parent=rna-NM_001159527.1;Dbxref=CCDS:CCDS49027.1,GeneID:74682,GenBank:NP_001152999.1,MGI:MGI:1921932;Name=NP_001152999.1;Note=isoform 2 is encoded by transcript variant 2;gbkey=CDS;gene=Wdr35;product=WD repeat-containing protein 35 isoform 2;protein_id=NP_001152999.1;tag=RefSeq Select;extra_copy_number=0
CM058252.1	Liftoff	CDS	8524960	8525029	.	+	.	ID=cds-NP_001152999.1;Parent=rna-NM_001159527.1;Dbxref=CCDS:CCDS49027.1,GeneID:74682,GenBank:NP_001152999.1,MGI:MGI:1921932;Name=NP_001152999.1;Note=isoform 2 is encoded by transcript variant 2;gbkey=CDS;gene=Wdr35;product=WD repeat-containing protein 35 isoform 2;protein_id=NP_001152999.1;tag=RefSeq Select;extra_copy_number=0
CM058252.1	Liftoff	CDS	8525917	8525970	.	+	.	ID=cds-NP_001152999.1;Parent=rna-NM_001159527.1;Dbxref=CCDS:CCDS49027.1,GeneID:74682,GenBank:NP_001152999.1,MGI:MGI:1921932;Name=NP_001152999.1;Note=isoform 2 is encoded by transcript variant 2;gbkey=CDS;gene=Wdr35;product=WD repeat-containing protein 35 isoform 2;protein_id=NP_001152999.1;tag=RefSeq Select;extra_copy_number=0
CM058252.1	Liftoff	CDS	8527199	8527308	.	+	.	ID=cds-NP_001152999.1;Parent=rna-NM_001159527.1;Dbxref=CCDS:CCDS49027.1,GeneID:74682,GenBank:NP_001152999.1,MGI:MGI:1921932;Name=NP_001152999.1;Note=isoform 2 is encoded by transcript variant 2;gbkey=CDS;gene=Wdr35;product=WD repeat-containing protein 35 isoform 2;protein_id=NP_001152999.1;tag=RefSeq Select;extra_copy_number=0
CM058252.1	Liftoff	CDS	8527676	8527886	.	+	.	ID=cds-NP_001152999.1;Parent=rna-NM_001159527.1;Dbxref=CCDS:CCDS49027.1,GeneID:74682,GenBank:NP_001152999.1,MGI:MGI:1921932;Name=NP_001152999.1;Note=isoform 2 is encoded by transcript variant 2;gbkey=CDS;gene=Wdr35;product=WD repeat-containing protein 35 isoform 2;protein_id=NP_001152999.1;tag=RefSeq Select;extra_copy_number=0
CM058252.1	Liftoff	CDS	8531858	8531938	.	+	.	ID=cds-NP_001152999.1;Parent=rna-NM_001159527.1;Dbxref=CCDS:CCDS49027.1,GeneID:74682,GenBank:NP_001152999.1,MGI:MGI:1921932;Name=NP_001152999.1;Note=isoform 2 is encoded by transcript variant 2;gbkey=CDS;gene=Wdr35;product=WD repeat-containing protein 35 isoform 2;protein_id=NP_001152999.1;tag=RefSeq Select;extra_copy_number=0
CM058252.1	Liftoff	CDS	8535167	8535303	.	+	.	ID=cds-NP_001152999.1;Parent=rna-NM_001159527.1;Dbxref=CCDS:CCDS49027.1,GeneID:74682,GenBank:NP_001152999.1,MGI:MGI:1921932;Name=NP_001152999.1;Note=isoform 2 is encoded by transcript variant 2;gbkey=CDS;gene=Wdr35;product=WD repeat-containing protein 35 isoform 2;protein_id=NP_001152999.1;tag=RefSeq Select;extra_copy_number=0
CM058252.1	Liftoff	CDS	8535634	8535837	.	+	.	ID=cds-NP_001152999.1;Parent=rna-NM_001159527.1;Dbxref=CCDS:CCDS49027.1,GeneID:74682,GenBank:NP_001152999.1,MGI:MGI:1921932;Name=NP_001152999.1;Note=isoform 2 is encoded by transcript variant 2;gbkey=CDS;gene=Wdr35;product=WD repeat-containing protein 35 isoform 2;protein_id=NP_001152999.1;tag=RefSeq Select;extra_copy_number=0
CM058252.1	Liftoff	CDS	8537283	8537429	.	+	.	ID=cds-NP_001152999.1;Parent=rna-NM_001159527.1;Dbxref=CCDS:CCDS49027.1,GeneID:74682,GenBank:NP_001152999.1,MGI:MGI:1921932;Name=NP_001152999.1;Note=isoform 2 is encoded by transcript variant 2;gbkey=CDS;gene=Wdr35;product=WD repeat-containing protein 35 isoform 2;protein_id=NP_001152999.1;tag=RefSeq Select;extra_copy_number=0
CM058252.1	Liftoff	CDS	8539075	8539207	.	+	.	ID=cds-NP_001152999.1;Parent=rna-NM_001159527.1;Dbxref=CCDS:CCDS49027.1,GeneID:74682,GenBank:NP_001152999.1,MGI:MGI:1921932;Name=NP_001152999.1;Note=isoform 2 is encoded by transcript variant 2;gbkey=CDS;gene=Wdr35;product=WD repeat-containing protein 35 isoform 2;protein_id=NP_001152999.1;tag=RefSeq Select;extra_copy_number=0
CM058252.1	Liftoff	CDS	8540927	8541037	.	+	.	ID=cds-NP_001152999.1;Parent=rna-NM_001159527.1;Dbxref=CCDS:CCDS49027.1,GeneID:74682,GenBank:NP_001152999.1,MGI:MGI:1921932;Name=NP_001152999.1;Note=isoform 2 is encoded by transcript variant 2;gbkey=CDS;gene=Wdr35;product=WD repeat-containing protein 35 isoform 2;protein_id=NP_001152999.1;tag=RefSeq Select;extra_copy_number=0
CM058252.1	Liftoff	CDS	8541916	8542080	.	+	.	ID=cds-NP_001152999.1;Parent=rna-NM_001159527.1;Dbxref=CCDS:CCDS49027.1,GeneID:74682,GenBank:NP_001152999.1,MGI:MGI:1921932;Name=NP_001152999.1;Note=isoform 2 is encoded by transcript variant 2;gbkey=CDS;gene=Wdr35;product=WD repeat-containing protein 35 isoform 2;protein_id=NP_001152999.1;tag=RefSeq Select;extra_copy_number=0
CM058252.1	Liftoff	CDS	8543391	8543531	.	+	.	ID=cds-NP_001152999.1;Parent=rna-NM_001159527.1;Dbxref=CCDS:CCDS49027.1,GeneID:74682,GenBank:NP_001152999.1,MGI:MGI:1921932;Name=NP_001152999.1;Note=isoform 2 is encoded by transcript variant 2;gbkey=CDS;gene=Wdr35;product=WD repeat-containing protein 35 isoform 2;protein_id=NP_001152999.1;tag=RefSeq Select;extra_copy_number=0
CM058252.1	Liftoff	CDS	8544083	8544239	.	+	.	ID=cds-NP_001152999.1;Parent=rna-NM_001159527.1;Dbxref=CCDS:CCDS49027.1,GeneID:74682,GenBank:NP_001152999.1,MGI:MGI:1921932;Name=NP_001152999.1;Note=isoform 2 is encoded by transcript variant 2;gbkey=CDS;gene=Wdr35;product=WD repeat-containing protein 35 isoform 2;protein_id=NP_001152999.1;tag=RefSeq Select;extra_copy_number=0
CM058252.1	Liftoff	CDS	8546682	8546922	.	+	.	ID=cds-NP_001152999.1;Parent=rna-NM_001159527.1;Dbxref=CCDS:CCDS49027.1,GeneID:74682,GenBank:NP_001152999.1,MGI:MGI:1921932;Name=NP_001152999.1;Note=isoform 2 is encoded by transcript variant 2;gbkey=CDS;gene=Wdr35;product=WD repeat-containing protein 35 isoform 2;protein_id=NP_001152999.1;tag=RefSeq Select;extra_copy_number=0
CM058252.1	Liftoff	CDS	8547205	8547355	.	+	.	ID=cds-NP_001152999.1;Parent=rna-NM_001159527.1;Dbxref=CCDS:CCDS49027.1,GeneID:74682,GenBank:NP_001152999.1,MGI:MGI:1921932;Name=NP_001152999.1;Note=isoform 2 is encoded by transcript variant 2;gbkey=CDS;gene=Wdr35;product=WD repeat-containing protein 35 isoform 2;protein_id=NP_001152999.1;tag=RefSeq Select;extra_copy_number=0
CM058252.1	Liftoff	mRNA	8492638	8548046	.	+	.	ID=rna-NM_172470.3;Parent=gene-Wdr35;Dbxref=GeneID:74682,GenBank:NM_172470.3,MGI:MGI:1921932;Name=NM_172470.3;gbkey=mRNA;gene=Wdr35;product=WD repeat domain 35%2C transcript variant 1;transcript_id=NM_172470.3;matches_ref_protein=True;valid_ORF=True;extra_copy_number=0
CM058252.1	Liftoff	exon	8492638	8492816	.	+	.	ID=exon-NM_172470.3-1;Parent=rna-NM_172470.3;Dbxref=GeneID:74682,GenBank:NM_172470.3,MGI:MGI:1921932;gbkey=mRNA;gene=Wdr35;product=WD repeat domain 35%2C transcript variant 1;transcript_id=NM_172470.3;extra_copy_number=0
CM058252.1	Liftoff	exon	8493571	8493688	.	+	.	ID=exon-NM_172470.3-2;Parent=rna-NM_172470.3;Dbxref=GeneID:74682,GenBank:NM_172470.3,MGI:MGI:1921932;gbkey=mRNA;gene=Wdr35;product=WD repeat domain 35%2C transcript variant 1;transcript_id=NM_172470.3;extra_copy_number=0
CM058252.1	Liftoff	exon	8496000	8496071	.	+	.	ID=exon-NM_172470.3-3;Parent=rna-NM_172470.3;Dbxref=GeneID:74682,GenBank:NM_172470.3,MGI:MGI:1921932;gbkey=mRNA;gene=Wdr35;product=WD repeat domain 35%2C transcript variant 1;transcript_id=NM_172470.3;extra_copy_number=0
CM058252.1	Liftoff	exon	8497235	8497327	.	+	.	ID=exon-NM_172470.3-4;Parent=rna-NM_172470.3;Dbxref=GeneID:74682,GenBank:NM_172470.3,MGI:MGI:1921932;gbkey=mRNA;gene=Wdr35;product=WD repeat domain 35%2C transcript variant 1;transcript_id=NM_172470.3;extra_copy_number=0
CM058252.1	Liftoff	exon	8499669	8499797	.	+	.	ID=exon-NM_172470.3-5;Parent=rna-NM_172470.3;Dbxref=GeneID:74682,GenBank:NM_172470.3,MGI:MGI:1921932;gbkey=mRNA;gene=Wdr35;product=WD repeat domain 35%2C transcript variant 1;transcript_id=NM_172470.3;extra_copy_number=0
CM058252.1	Liftoff	exon	8501398	8501531	.	+	.	ID=exon-NM_172470.3-6;Parent=rna-NM_172470.3;Dbxref=GeneID:74682,GenBank:NM_172470.3,MGI:MGI:1921932;gbkey=mRNA;gene=Wdr35;product=WD repeat domain 35%2C transcript variant 1;transcript_id=NM_172470.3;extra_copy_number=0
CM058252.1	Liftoff	exon	8504276	8504441	.	+	.	ID=exon-NM_172470.3-7;Parent=rna-NM_172470.3;Dbxref=GeneID:74682,GenBank:NM_172470.3,MGI:MGI:1921932;gbkey=mRNA;gene=Wdr35;product=WD repeat domain 35%2C transcript variant 1;transcript_id=NM_172470.3;extra_copy_number=0
CM058252.1	Liftoff	exon	8504616	8504761	.	+	.	ID=exon-NM_172470.3-8;Parent=rna-NM_172470.3;Dbxref=GeneID:74682,GenBank:NM_172470.3,MGI:MGI:1921932;gbkey=mRNA;gene=Wdr35;product=WD repeat domain 35%2C transcript variant 1;transcript_id=NM_172470.3;extra_copy_number=0
CM058252.1	Liftoff	exon	8505927	8506052	.	+	.	ID=exon-NM_172470.3-9;Parent=rna-NM_172470.3;Dbxref=GeneID:74682,GenBank:NM_172470.3,MGI:MGI:1921932;gbkey=mRNA;gene=Wdr35;product=WD repeat domain 35%2C transcript variant 1;transcript_id=NM_172470.3;extra_copy_number=0
CM058252.1	Liftoff	exon	8508555	8508740	.	+	.	ID=exon-NM_172470.3-10;Parent=rna-NM_172470.3;Dbxref=GeneID:74682,GenBank:NM_172470.3,MGI:MGI:1921932;gbkey=mRNA;gene=Wdr35;product=WD repeat domain 35%2C transcript variant 1;transcript_id=NM_172470.3;extra_copy_number=0
CM058252.1	Liftoff	exon	8514837	8514869	.	+	.	ID=exon-NM_172470.3-11;Parent=rna-NM_172470.3;Dbxref=GeneID:74682,GenBank:NM_172470.3,MGI:MGI:1921932;gbkey=mRNA;gene=Wdr35;product=WD repeat domain 35%2C transcript variant 1;transcript_id=NM_172470.3;extra_copy_number=0
CM058252.1	Liftoff	exon	8515266	8515326	.	+	.	ID=exon-NM_172470.3-12;Parent=rna-NM_172470.3;Dbxref=GeneID:74682,GenBank:NM_172470.3,MGI:MGI:1921932;gbkey=mRNA;gene=Wdr35;product=WD repeat domain 35%2C transcript variant 1;transcript_id=NM_172470.3;extra_copy_number=0
CM058252.1	Liftoff	exon	8523194	8523338	.	+	.	ID=exon-NM_172470.3-13;Parent=rna-NM_172470.3;Dbxref=GeneID:74682,GenBank:NM_172470.3,MGI:MGI:1921932;gbkey=mRNA;gene=Wdr35;product=WD repeat domain 35%2C transcript variant 1;transcript_id=NM_172470.3;extra_copy_number=0
CM058252.1	Liftoff	exon	8524960	8525029	.	+	.	ID=exon-NM_172470.3-14;Parent=rna-NM_172470.3;Dbxref=GeneID:74682,GenBank:NM_172470.3,MGI:MGI:1921932;gbkey=mRNA;gene=Wdr35;product=WD repeat domain 35%2C transcript variant 1;transcript_id=NM_172470.3;extra_copy_number=0
CM058252.1	Liftoff	exon	8525917	8525970	.	+	.	ID=exon-NM_172470.3-15;Parent=rna-NM_172470.3;Dbxref=GeneID:74682,GenBank:NM_172470.3,MGI:MGI:1921932;gbkey=mRNA;gene=Wdr35;product=WD repeat domain 35%2C transcript variant 1;transcript_id=NM_172470.3;extra_copy_number=0
CM058252.1	Liftoff	exon	8527199	8527308	.	+	.	ID=exon-NM_172470.3-16;Parent=rna-NM_172470.3;Dbxref=GeneID:74682,GenBank:NM_172470.3,MGI:MGI:1921932;gbkey=mRNA;gene=Wdr35;product=WD repeat domain 35%2C transcript variant 1;transcript_id=NM_172470.3;extra_copy_number=0
CM058252.1	Liftoff	exon	8527676	8527886	.	+	.	ID=exon-NM_172470.3-17;Parent=rna-NM_172470.3;Dbxref=GeneID:74682,GenBank:NM_172470.3,MGI:MGI:1921932;gbkey=mRNA;gene=Wdr35;product=WD repeat domain 35%2C transcript variant 1;transcript_id=NM_172470.3;extra_copy_number=0
CM058252.1	Liftoff	exon	8531858	8531938	.	+	.	ID=exon-NM_172470.3-18;Parent=rna-NM_172470.3;Dbxref=GeneID:74682,GenBank:NM_172470.3,MGI:MGI:1921932;gbkey=mRNA;gene=Wdr35;product=WD repeat domain 35%2C transcript variant 1;transcript_id=NM_172470.3;extra_copy_number=0
CM058252.1	Liftoff	exon	8535167	8535303	.	+	.	ID=exon-NM_172470.3-19;Parent=rna-NM_172470.3;Dbxref=GeneID:74682,GenBank:NM_172470.3,MGI:MGI:1921932;gbkey=mRNA;gene=Wdr35;product=WD repeat domain 35%2C transcript variant 1;transcript_id=NM_172470.3;extra_copy_number=0
CM058252.1	Liftoff	exon	8535634	8535837	.	+	.	ID=exon-NM_172470.3-20;Parent=rna-NM_172470.3;Dbxref=GeneID:74682,GenBank:NM_172470.3,MGI:MGI:1921932;gbkey=mRNA;gene=Wdr35;product=WD repeat domain 35%2C transcript variant 1;transcript_id=NM_172470.3;extra_copy_number=0
CM058252.1	Liftoff	exon	8537283	8537429	.	+	.	ID=exon-NM_172470.3-21;Parent=rna-NM_172470.3;Dbxref=GeneID:74682,GenBank:NM_172470.3,MGI:MGI:1921932;gbkey=mRNA;gene=Wdr35;product=WD repeat domain 35%2C transcript variant 1;transcript_id=NM_172470.3;extra_copy_number=0
CM058252.1	Liftoff	exon	8539075	8539207	.	+	.	ID=exon-NM_172470.3-22;Parent=rna-NM_172470.3;Dbxref=GeneID:74682,GenBank:NM_172470.3,MGI:MGI:1921932;gbkey=mRNA;gene=Wdr35;product=WD repeat domain 35%2C transcript variant 1;transcript_id=NM_172470.3;extra_copy_number=0
CM058252.1	Liftoff	exon	8540927	8541037	.	+	.	ID=exon-NM_172470.3-23;Parent=rna-NM_172470.3;Dbxref=GeneID:74682,GenBank:NM_172470.3,MGI:MGI:1921932;gbkey=mRNA;gene=Wdr35;product=WD repeat domain 35%2C transcript variant 1;transcript_id=NM_172470.3;extra_copy_number=0
CM058252.1	Liftoff	exon	8541916	8542080	.	+	.	ID=exon-NM_172470.3-24;Parent=rna-NM_172470.3;Dbxref=GeneID:74682,GenBank:NM_172470.3,MGI:MGI:1921932;gbkey=mRNA;gene=Wdr35;product=WD repeat domain 35%2C transcript variant 1;transcript_id=NM_172470.3;extra_copy_number=0
CM058252.1	Liftoff	exon	8543391	8543531	.	+	.	ID=exon-NM_172470.3-25;Parent=rna-NM_172470.3;Dbxref=GeneID:74682,GenBank:NM_172470.3,MGI:MGI:1921932;gbkey=mRNA;gene=Wdr35;product=WD repeat domain 35%2C transcript variant 1;transcript_id=NM_172470.3;extra_copy_number=0
CM058252.1	Liftoff	exon	8544083	8544239	.	+	.	ID=exon-NM_172470.3-26;Parent=rna-NM_172470.3;Dbxref=GeneID:74682,GenBank:NM_172470.3,MGI:MGI:1921932;gbkey=mRNA;gene=Wdr35;product=WD repeat domain 35%2C transcript variant 1;transcript_id=NM_172470.3;extra_copy_number=0
CM058252.1	Liftoff	exon	8546682	8546922	.	+	.	ID=exon-NM_172470.3-27;Parent=rna-NM_172470.3;Dbxref=GeneID:74682,GenBank:NM_172470.3,MGI:MGI:1921932;gbkey=mRNA;gene=Wdr35;product=WD repeat domain 35%2C transcript variant 1;transcript_id=NM_172470.3;extra_copy_number=0
CM058252.1	Liftoff	exon	8547205	8548046	.	+	.	ID=exon-NM_172470.3-28;Parent=rna-NM_172470.3;Dbxref=GeneID:74682,GenBank:NM_172470.3,MGI:MGI:1921932;gbkey=mRNA;gene=Wdr35;product=WD repeat domain 35%2C transcript variant 1;transcript_id=NM_172470.3;extra_copy_number=0
CM058252.1	Liftoff	CDS	8492793	8492816	.	+	.	ID=cds-NP_766058.3;Parent=rna-NM_172470.3;Dbxref=CCDS:CCDS25807.1,GeneID:74682,GenBank:NP_766058.3,MGI:MGI:1921932;Name=NP_766058.3;Note=isoform 1 is encoded by transcript variant 1;gbkey=CDS;gene=Wdr35;product=WD repeat-containing protein 35 isoform 1;protein_id=NP_766058.3;extra_copy_number=0
CM058252.1	Liftoff	CDS	8493571	8493688	.	+	.	ID=cds-NP_766058.3;Parent=rna-NM_172470.3;Dbxref=CCDS:CCDS25807.1,GeneID:74682,GenBank:NP_766058.3,MGI:MGI:1921932;Name=NP_766058.3;Note=isoform 1 is encoded by transcript variant 1;gbkey=CDS;gene=Wdr35;product=WD repeat-containing protein 35 isoform 1;protein_id=NP_766058.3;extra_copy_number=0
CM058252.1	Liftoff	CDS	8496000	8496071	.	+	.	ID=cds-NP_766058.3;Parent=rna-NM_172470.3;Dbxref=CCDS:CCDS25807.1,GeneID:74682,GenBank:NP_766058.3,MGI:MGI:1921932;Name=NP_766058.3;Note=isoform 1 is encoded by transcript variant 1;gbkey=CDS;gene=Wdr35;product=WD repeat-containing protein 35 isoform 1;protein_id=NP_766058.3;extra_copy_number=0
CM058252.1	Liftoff	CDS	8497235	8497327	.	+	.	ID=cds-NP_766058.3;Parent=rna-NM_172470.3;Dbxref=CCDS:CCDS25807.1,GeneID:74682,GenBank:NP_766058.3,MGI:MGI:1921932;Name=NP_766058.3;Note=isoform 1 is encoded by transcript variant 1;gbkey=CDS;gene=Wdr35;product=WD repeat-containing protein 35 isoform 1;protein_id=NP_766058.3;extra_copy_number=0
CM058252.1	Liftoff	CDS	8499669	8499797	.	+	.	ID=cds-NP_766058.3;Parent=rna-NM_172470.3;Dbxref=CCDS:CCDS25807.1,GeneID:74682,GenBank:NP_766058.3,MGI:MGI:1921932;Name=NP_766058.3;Note=isoform 1 is encoded by transcript variant 1;gbkey=CDS;gene=Wdr35;product=WD repeat-containing protein 35 isoform 1;protein_id=NP_766058.3;extra_copy_number=0
CM058252.1	Liftoff	CDS	8501398	8501531	.	+	.	ID=cds-NP_766058.3;Parent=rna-NM_172470.3;Dbxref=CCDS:CCDS25807.1,GeneID:74682,GenBank:NP_766058.3,MGI:MGI:1921932;Name=NP_766058.3;Note=isoform 1 is encoded by transcript variant 1;gbkey=CDS;gene=Wdr35;product=WD repeat-containing protein 35 isoform 1;protein_id=NP_766058.3;extra_copy_number=0
CM058252.1	Liftoff	CDS	8504276	8504441	.	+	.	ID=cds-NP_766058.3;Parent=rna-NM_172470.3;Dbxref=CCDS:CCDS25807.1,GeneID:74682,GenBank:NP_766058.3,MGI:MGI:1921932;Name=NP_766058.3;Note=isoform 1 is encoded by transcript variant 1;gbkey=CDS;gene=Wdr35;product=WD repeat-containing protein 35 isoform 1;protein_id=NP_766058.3;extra_copy_number=0
CM058252.1	Liftoff	CDS	8504616	8504761	.	+	.	ID=cds-NP_766058.3;Parent=rna-NM_172470.3;Dbxref=CCDS:CCDS25807.1,GeneID:74682,GenBank:NP_766058.3,MGI:MGI:1921932;Name=NP_766058.3;Note=isoform 1 is encoded by transcript variant 1;gbkey=CDS;gene=Wdr35;product=WD repeat-containing protein 35 isoform 1;protein_id=NP_766058.3;extra_copy_number=0
CM058252.1	Liftoff	CDS	8505927	8506052	.	+	.	ID=cds-NP_766058.3;Parent=rna-NM_172470.3;Dbxref=CCDS:CCDS25807.1,GeneID:74682,GenBank:NP_766058.3,MGI:MGI:1921932;Name=NP_766058.3;Note=isoform 1 is encoded by transcript variant 1;gbkey=CDS;gene=Wdr35;product=WD repeat-containing protein 35 isoform 1;protein_id=NP_766058.3;extra_copy_number=0
CM058252.1	Liftoff	CDS	8508555	8508740	.	+	.	ID=cds-NP_766058.3;Parent=rna-NM_172470.3;Dbxref=CCDS:CCDS25807.1,GeneID:74682,GenBank:NP_766058.3,MGI:MGI:1921932;Name=NP_766058.3;Note=isoform 1 is encoded by transcript variant 1;gbkey=CDS;gene=Wdr35;product=WD repeat-containing protein 35 isoform 1;protein_id=NP_766058.3;extra_copy_number=0
CM058252.1	Liftoff	CDS	8514837	8514869	.	+	.	ID=cds-NP_766058.3;Parent=rna-NM_172470.3;Dbxref=CCDS:CCDS25807.1,GeneID:74682,GenBank:NP_766058.3,MGI:MGI:1921932;Name=NP_766058.3;Note=isoform 1 is encoded by transcript variant 1;gbkey=CDS;gene=Wdr35;product=WD repeat-containing protein 35 isoform 1;protein_id=NP_766058.3;extra_copy_number=0
CM058252.1	Liftoff	CDS	8515266	8515326	.	+	.	ID=cds-NP_766058.3;Parent=rna-NM_172470.3;Dbxref=CCDS:CCDS25807.1,GeneID:74682,GenBank:NP_766058.3,MGI:MGI:1921932;Name=NP_766058.3;Note=isoform 1 is encoded by transcript variant 1;gbkey=CDS;gene=Wdr35;product=WD repeat-containing protein 35 isoform 1;protein_id=NP_766058.3;extra_copy_number=0
CM058252.1	Liftoff	CDS	8523194	8523338	.	+	.	ID=cds-NP_766058.3;Parent=rna-NM_172470.3;Dbxref=CCDS:CCDS25807.1,GeneID:74682,GenBank:NP_766058.3,MGI:MGI:1921932;Name=NP_766058.3;Note=isoform 1 is encoded by transcript variant 1;gbkey=CDS;gene=Wdr35;product=WD repeat-containing protein 35 isoform 1;protein_id=NP_766058.3;extra_copy_number=0
CM058252.1	Liftoff	CDS	8524960	8525029	.	+	.	ID=cds-NP_766058.3;Parent=rna-NM_172470.3;Dbxref=CCDS:CCDS25807.1,GeneID:74682,GenBank:NP_766058.3,MGI:MGI:1921932;Name=NP_766058.3;Note=isoform 1 is encoded by transcript variant 1;gbkey=CDS;gene=Wdr35;product=WD repeat-containing protein 35 isoform 1;protein_id=NP_766058.3;extra_copy_number=0
CM058252.1	Liftoff	CDS	8525917	8525970	.	+	.	ID=cds-NP_766058.3;Parent=rna-NM_172470.3;Dbxref=CCDS:CCDS25807.1,GeneID:74682,GenBank:NP_766058.3,MGI:MGI:1921932;Name=NP_766058.3;Note=isoform 1 is encoded by transcript variant 1;gbkey=CDS;gene=Wdr35;product=WD repeat-containing protein 35 isoform 1;protein_id=NP_766058.3;extra_copy_number=0
CM058252.1	Liftoff	CDS	8527199	8527308	.	+	.	ID=cds-NP_766058.3;Parent=rna-NM_172470.3;Dbxref=CCDS:CCDS25807.1,GeneID:74682,GenBank:NP_766058.3,MGI:MGI:1921932;Name=NP_766058.3;Note=isoform 1 is encoded by transcript variant 1;gbkey=CDS;gene=Wdr35;product=WD repeat-containing protein 35 isoform 1;protein_id=NP_766058.3;extra_copy_number=0
CM058252.1	Liftoff	CDS	8527676	8527886	.	+	.	ID=cds-NP_766058.3;Parent=rna-NM_172470.3;Dbxref=CCDS:CCDS25807.1,GeneID:74682,GenBank:NP_766058.3,MGI:MGI:1921932;Name=NP_766058.3;Note=isoform 1 is encoded by transcript variant 1;gbkey=CDS;gene=Wdr35;product=WD repeat-containing protein 35 isoform 1;protein_id=NP_766058.3;extra_copy_number=0
CM058252.1	Liftoff	CDS	8531858	8531938	.	+	.	ID=cds-NP_766058.3;Parent=rna-NM_172470.3;Dbxref=CCDS:CCDS25807.1,GeneID:74682,GenBank:NP_766058.3,MGI:MGI:1921932;Name=NP_766058.3;Note=isoform 1 is encoded by transcript variant 1;gbkey=CDS;gene=Wdr35;product=WD repeat-containing protein 35 isoform 1;protein_id=NP_766058.3;extra_copy_number=0
CM058252.1	Liftoff	CDS	8535167	8535303	.	+	.	ID=cds-NP_766058.3;Parent=rna-NM_172470.3;Dbxref=CCDS:CCDS25807.1,GeneID:74682,GenBank:NP_766058.3,MGI:MGI:1921932;Name=NP_766058.3;Note=isoform 1 is encoded by transcript variant 1;gbkey=CDS;gene=Wdr35;product=WD repeat-containing protein 35 isoform 1;protein_id=NP_766058.3;extra_copy_number=0
CM058252.1	Liftoff	CDS	8535634	8535837	.	+	.	ID=cds-NP_766058.3;Parent=rna-NM_172470.3;Dbxref=CCDS:CCDS25807.1,GeneID:74682,GenBank:NP_766058.3,MGI:MGI:1921932;Name=NP_766058.3;Note=isoform 1 is encoded by transcript variant 1;gbkey=CDS;gene=Wdr35;product=WD repeat-containing protein 35 isoform 1;protein_id=NP_766058.3;extra_copy_number=0
CM058252.1	Liftoff	CDS	8537283	8537429	.	+	.	ID=cds-NP_766058.3;Parent=rna-NM_172470.3;Dbxref=CCDS:CCDS25807.1,GeneID:74682,GenBank:NP_766058.3,MGI:MGI:1921932;Name=NP_766058.3;Note=isoform 1 is encoded by transcript variant 1;gbkey=CDS;gene=Wdr35;product=WD repeat-containing protein 35 isoform 1;protein_id=NP_766058.3;extra_copy_number=0
CM058252.1	Liftoff	CDS	8539075	8539207	.	+	.	ID=cds-NP_766058.3;Parent=rna-NM_172470.3;Dbxref=CCDS:CCDS25807.1,GeneID:74682,GenBank:NP_766058.3,MGI:MGI:1921932;Name=NP_766058.3;Note=isoform 1 is encoded by transcript variant 1;gbkey=CDS;gene=Wdr35;product=WD repeat-containing protein 35 isoform 1;protein_id=NP_766058.3;extra_copy_number=0
CM058252.1	Liftoff	CDS	8540927	8541037	.	+	.	ID=cds-NP_766058.3;Parent=rna-NM_172470.3;Dbxref=CCDS:CCDS25807.1,GeneID:74682,GenBank:NP_766058.3,MGI:MGI:1921932;Name=NP_766058.3;Note=isoform 1 is encoded by transcript variant 1;gbkey=CDS;gene=Wdr35;product=WD repeat-containing protein 35 isoform 1;protein_id=NP_766058.3;extra_copy_number=0
CM058252.1	Liftoff	CDS	8541916	8542080	.	+	.	ID=cds-NP_766058.3;Parent=rna-NM_172470.3;Dbxref=CCDS:CCDS25807.1,GeneID:74682,GenBank:NP_766058.3,MGI:MGI:1921932;Name=NP_766058.3;Note=isoform 1 is encoded by transcript variant 1;gbkey=CDS;gene=Wdr35;product=WD repeat-containing protein 35 isoform 1;protein_id=NP_766058.3;extra_copy_number=0
CM058252.1	Liftoff	CDS	8543391	8543531	.	+	.	ID=cds-NP_766058.3;Parent=rna-NM_172470.3;Dbxref=CCDS:CCDS25807.1,GeneID:74682,GenBank:NP_766058.3,MGI:MGI:1921932;Name=NP_766058.3;Note=isoform 1 is encoded by transcript variant 1;gbkey=CDS;gene=Wdr35;product=WD repeat-containing protein 35 isoform 1;protein_id=NP_766058.3;extra_copy_number=0
CM058252.1	Liftoff	CDS	8544083	8544239	.	+	.	ID=cds-NP_766058.3;Parent=rna-NM_172470.3;Dbxref=CCDS:CCDS25807.1,GeneID:74682,GenBank:NP_766058.3,MGI:MGI:1921932;Name=NP_766058.3;Note=isoform 1 is encoded by transcript variant 1;gbkey=CDS;gene=Wdr35;product=WD repeat-containing protein 35 isoform 1;protein_id=NP_766058.3;extra_copy_number=0
CM058252.1	Liftoff	CDS	8546682	8546922	.	+	.	ID=cds-NP_766058.3;Parent=rna-NM_172470.3;Dbxref=CCDS:CCDS25807.1,GeneID:74682,GenBank:NP_766058.3,MGI:MGI:1921932;Name=NP_766058.3;Note=isoform 1 is encoded by transcript variant 1;gbkey=CDS;gene=Wdr35;product=WD repeat-containing protein 35 isoform 1;protein_id=NP_766058.3;extra_copy_number=0
CM058252.1	Liftoff	CDS	8547205	8547355	.	+	.	ID=cds-NP_766058.3;Parent=rna-NM_172470.3;Dbxref=CCDS:CCDS25807.1,GeneID:74682,GenBank:NP_766058.3,MGI:MGI:1921932;Name=NP_766058.3;Note=isoform 1 is encoded by transcript variant 1;gbkey=CDS;gene=Wdr35;product=WD repeat-containing protein 35 isoform 1;protein_id=NP_766058.3;extra_copy_number=0
CM058252.1	Liftoff	gene	8549196	8555595	.	+	.	ID=gene-Ttc32;Dbxref=GeneID:75516,MGI:MGI:1922766;Name=Ttc32;description=tetratricopeptide repeat domain 32;gbkey=Gene;gene=Ttc32;gene_biotype=protein_coding;gene_synonym=1700013G20Rik;coverage=1.0;sequence_ID=1.0;valid_ORFs=1;extra_copy_number=0;copy_num_ID=gene-Ttc32_0
CM058252.1	Liftoff	mRNA	8549196	8555595	.	+	.	ID=rna-NM_029321.2;Parent=gene-Ttc32;Dbxref=GeneID:75516,GenBank:NM_029321.2,MGI:MGI:1922766;Name=NM_029321.2;gbkey=mRNA;gene=Ttc32;product=tetratricopeptide repeat domain 32;tag=RefSeq Select;transcript_id=NM_029321.2;matches_ref_protein=True;valid_ORF=True;extra_copy_number=0
CM058252.1	Liftoff	exon	8549196	8549395	.	+	.	ID=exon-NM_029321.2-1;Parent=rna-NM_029321.2;Dbxref=GeneID:75516,GenBank:NM_029321.2,MGI:MGI:1922766;gbkey=mRNA;gene=Ttc32;product=tetratricopeptide repeat domain 32;tag=RefSeq Select;transcript_id=NM_029321.2;extra_copy_number=0
CM058252.1	Liftoff	exon	8554123	8554289	.	+	.	ID=exon-NM_029321.2-2;Parent=rna-NM_029321.2;Dbxref=GeneID:75516,GenBank:NM_029321.2,MGI:MGI:1922766;gbkey=mRNA;gene=Ttc32;product=tetratricopeptide repeat domain 32;tag=RefSeq Select;transcript_id=NM_029321.2;extra_copy_number=0
CM058252.1	Liftoff	exon	8554963	8555595	.	+	.	ID=exon-NM_029321.2-3;Parent=rna-NM_029321.2;Dbxref=GeneID:75516,GenBank:NM_029321.2,MGI:MGI:1922766;gbkey=mRNA;gene=Ttc32;product=tetratricopeptide repeat domain 32;tag=RefSeq Select;transcript_id=NM_029321.2;extra_copy_number=0
CM058252.1	Liftoff	CDS	8549256	8549395	.	+	.	ID=cds-NP_083597.1;Parent=rna-NM_029321.2;Dbxref=CCDS:CCDS25808.1,GeneID:75516,GenBank:NP_083597.1,MGI:MGI:1922766;Name=NP_083597.1;gbkey=CDS;gene=Ttc32;product=tetratricopeptide repeat protein 32;protein_id=NP_083597.1;tag=RefSeq Select;extra_copy_number=0
CM058252.1	Liftoff	CDS	8554123	8554289	.	+	.	ID=cds-NP_083597.1;Parent=rna-NM_029321.2;Dbxref=CCDS:CCDS25808.1,GeneID:75516,GenBank:NP_083597.1,MGI:MGI:1922766;Name=NP_083597.1;gbkey=CDS;gene=Ttc32;product=tetratricopeptide repeat protein 32;protein_id=NP_083597.1;tag=RefSeq Select;extra_copy_number=0
CM058252.1	Liftoff	CDS	8554963	8555102	.	+	.	ID=cds-NP_083597.1;Parent=rna-NM_029321.2;Dbxref=CCDS:CCDS25808.1,GeneID:75516,GenBank:NP_083597.1,MGI:MGI:1922766;Name=NP_083597.1;gbkey=CDS;gene=Ttc32;product=tetratricopeptide repeat protein 32;protein_id=NP_083597.1;tag=RefSeq Select;extra_copy_number=0
CM058252.1	Liftoff	gene	8887845	8934721	.	+	.	ID=gene-Gm46323;Dbxref=GeneID:108167966,MGI:MGI:5825960;Name=Gm46323;description=predicted gene%2C 46323;gbkey=Gene;gene=Gm46323;gene_biotype=lncRNA;coverage=1.0;sequence_ID=1.0;extra_copy_number=0;copy_num_ID=gene-Gm46323_0
CM058252.1	Liftoff	lnc_RNA	8887845	8934721	.	+	.	ID=rna-XR_004937767.1;Parent=gene-Gm46323;Dbxref=GeneID:108167966,GenBank:XR_004937767.1,MGI:MGI:5825960;Name=XR_004937767.1;gbkey=ncRNA;gene=Gm46323;model_evidence=Supporting evidence includes similarity to: 100%25 coverage of the annotated genomic feature by RNAseq alignments;product=predicted gene%2C 46323%2C transcript variant X2;transcript_id=XR_004937767.1;extra_copy_number=0
CM058252.1	Liftoff	exon	8887845	8887864	.	+	.	ID=exon-XR_004937767.1-1;Parent=rna-XR_004937767.1;Dbxref=GeneID:108167966,GenBank:XR_004937767.1,MGI:MGI:5825960;gbkey=ncRNA;gene=Gm46323;product=predicted gene%2C 46323%2C transcript variant X2;transcript_id=XR_004937767.1;extra_copy_number=0
CM058252.1	Liftoff	exon	8891131	8891188	.	+	.	ID=exon-XR_004937767.1-2;Parent=rna-XR_004937767.1;Dbxref=GeneID:108167966,GenBank:XR_004937767.1,MGI:MGI:5825960;gbkey=ncRNA;gene=Gm46323;product=predicted gene%2C 46323%2C transcript variant X2;transcript_id=XR_004937767.1;extra_copy_number=0
CM058252.1	Liftoff	exon	8898480	8898550	.	+	.	ID=exon-XR_004937767.1-3;Parent=rna-XR_004937767.1;Dbxref=GeneID:108167966,GenBank:XR_004937767.1,MGI:MGI:5825960;gbkey=ncRNA;gene=Gm46323;product=predicted gene%2C 46323%2C transcript variant X2;transcript_id=XR_004937767.1;extra_copy_number=0
CM058252.1	Liftoff	exon	8901423	8901546	.	+	.	ID=exon-XR_004937767.1-4;Parent=rna-XR_004937767.1;Dbxref=GeneID:108167966,GenBank:XR_004937767.1,MGI:MGI:5825960;gbkey=ncRNA;gene=Gm46323;product=predicted gene%2C 46323%2C transcript variant X2;transcript_id=XR_004937767.1;extra_copy_number=0
CM058252.1	Liftoff	exon	8902513	8902592	.	+	.	ID=exon-XR_004937767.1-5;Parent=rna-XR_004937767.1;Dbxref=GeneID:108167966,GenBank:XR_004937767.1,MGI:MGI:5825960;gbkey=ncRNA;gene=Gm46323;product=predicted gene%2C 46323%2C transcript variant X2;transcript_id=XR_004937767.1;extra_copy_number=0
CM058252.1	Liftoff	exon	8934565	8934721	.	+	.	ID=exon-XR_004937767.1-6;Parent=rna-XR_004937767.1;Dbxref=GeneID:108167966,GenBank:XR_004937767.1,MGI:MGI:5825960;gbkey=ncRNA;gene=Gm46323;product=predicted gene%2C 46323%2C transcript variant X2;transcript_id=XR_004937767.1;extra_copy_number=0
CM058252.1	Liftoff	lnc_RNA	8891019	8934721	.	+	.	ID=rna-XR_001780521.2;Parent=gene-Gm46323;Dbxref=GeneID:108167966,GenBank:XR_001780521.2,MGI:MGI:5825960;Name=XR_001780521.2;gbkey=ncRNA;gene=Gm46323;model_evidence=Supporting evidence includes similarity to: 100%25 coverage of the annotated genomic feature by RNAseq alignments%2C including 6 samples with support for all annotated introns;product=predicted gene%2C 46323%2C transcript variant X1;transcript_id=XR_001780521.2;extra_copy_number=0
CM058252.1	Liftoff	exon	8891019	8891188	.	+	.	ID=exon-XR_001780521.2-1;Parent=rna-XR_001780521.2;Dbxref=GeneID:108167966,GenBank:XR_001780521.2,MGI:MGI:5825960;gbkey=ncRNA;gene=Gm46323;product=predicted gene%2C 46323%2C transcript variant X1;transcript_id=XR_001780521.2;extra_copy_number=0
CM058252.1	Liftoff	exon	8898480	8898550	.	+	.	ID=exon-XR_001780521.2-2;Parent=rna-XR_001780521.2;Dbxref=GeneID:108167966,GenBank:XR_001780521.2,MGI:MGI:5825960;gbkey=ncRNA;gene=Gm46323;product=predicted gene%2C 46323%2C transcript variant X1;transcript_id=XR_001780521.2;extra_copy_number=0
CM058252.1	Liftoff	exon	8934565	8934721	.	+	.	ID=exon-XR_001780521.2-3;Parent=rna-XR_001780521.2;Dbxref=GeneID:108167966,GenBank:XR_001780521.2,MGI:MGI:5825960;gbkey=ncRNA;gene=Gm46323;product=predicted gene%2C 46323%2C transcript variant X1;transcript_id=XR_001780521.2;extra_copy_number=0
CM058252.1	Liftoff	pseudogene	8949120	8950133	.	+	.	ID=gene-Gm7099;Dbxref=GeneID:633030,MGI:MGI:3646387;Name=Gm7099;description=predicted gene 7099;gbkey=Gene;gene=Gm7099;gene_biotype=transcribed_pseudogene;pseudo=true;coverage=1.0;sequence_ID=1.0;extra_copy_number=0;copy_num_ID=gene-Gm7099_0
CM058252.1	Liftoff	transcript	8949120	8950133	.	+	.	ID=rna-XR_381242.4;Parent=gene-Gm7099;Dbxref=GeneID:633030,GenBank:XR_381242.4,MGI:MGI:3646387;Name=XR_381242.4;gbkey=misc_RNA;gene=Gm7099;model_evidence=Supporting evidence includes similarity to: 1 mRNA%2C 5 Proteins%2C 1 long SRA read%2C and 100%25 coverage of the annotated genomic feature by RNAseq alignments;product=predicted gene 7099;pseudo=true;transcript_id=XR_381242.4;extra_copy_number=0
CM058252.1	Liftoff	exon	8949120	8950133	.	+	.	ID=exon-XR_381242.4-1;Parent=rna-XR_381242.4;Dbxref=GeneID:633030,GenBank:XR_381242.4,MGI:MGI:3646387;gbkey=misc_RNA;gene=Gm7099;product=predicted gene 7099;pseudo=true;transcript_id=XR_381242.4;extra_copy_number=0
CM058252.1	Liftoff	match	8974625	8976216	.	+	.	ID=6b4c542c-ef50-4dd8-8b3f-d8ea74b62164;Target=NG_056473.1 1 1592 +;assembly_bases_aln=1592;assembly_bases_seq=1592;bit_score=2963.86;blast_aligner=1;blast_score=1592;common_component=0;e_value=0;filter_score=0;for_remapping=2;gap_count=0;hsp_percent_coverage=100;matchable_bases=1592;matched_bases=1592;num_ident=1592;num_mismatch=0;pct_coverage=100;pct_coverage_hiqual=100;pct_identity_gap=100;pct_identity_gapopen_only=100;pct_identity_ungap=100;rank=1;weighted_identity=1;coverage=1.0;sequence_ID=1.0;extra_copy_number=0;copy_num_ID=6b4c542c-ef50-4dd8-8b3f-d8ea74b62164_0
CM058252.1	Liftoff	pseudogene	8974725	8976116	.	+	.	ID=gene-Gm36096;Dbxref=GeneID:102639892,MGI:MGI:5595255;Name=Gm36096;description=predicted gene%2C 36096;gbkey=Gene;gene=Gm36096;gene_biotype=pseudogene;pseudo=true;coverage=1.0;sequence_ID=1.0;extra_copy_number=0;copy_num_ID=gene-Gm36096_0
CM058252.1	Liftoff	gene	8991947	8993569	.	+	.	ID=gene-LOC118568001;Dbxref=GeneID:118568001;Name=LOC118568001;description=uncharacterized LOC118568001;gbkey=Gene;gene=LOC118568001;gene_biotype=lncRNA;coverage=1.0;sequence_ID=1.0;extra_copy_number=0;copy_num_ID=gene-LOC118568001_0
CM058252.1	Liftoff	lnc_RNA	8991947	8993375	.	+	.	ID=rna-XR_004937768.1;Parent=gene-LOC118568001;Dbxref=GeneID:118568001,GenBank:XR_004937768.1;Name=XR_004937768.1;gbkey=ncRNA;gene=LOC118568001;model_evidence=Supporting evidence includes similarity to: 100%25 coverage of the annotated genomic feature by RNAseq alignments%2C including 5 samples with support for all annotated introns;product=uncharacterized LOC118568001%2C transcript variant X1;transcript_id=XR_004937768.1;extra_copy_number=0
CM058252.1	Liftoff	exon	8991947	8991984	.	+	.	ID=exon-XR_004937768.1-1;Parent=rna-XR_004937768.1;Dbxref=GeneID:118568001,GenBank:XR_004937768.1;gbkey=ncRNA;gene=LOC118568001;product=uncharacterized LOC118568001%2C transcript variant X1;transcript_id=XR_004937768.1;extra_copy_number=0
CM058252.1	Liftoff	exon	8992996	8993375	.	+	.	ID=exon-XR_004937768.1-2;Parent=rna-XR_004937768.1;Dbxref=GeneID:118568001,GenBank:XR_004937768.1;gbkey=ncRNA;gene=LOC118568001;product=uncharacterized LOC118568001%2C transcript variant X1;transcript_id=XR_004937768.1;extra_copy_number=0
CM058252.1	Liftoff	lnc_RNA	8991947	8993569	.	+	.	ID=rna-XR_004937769.1;Parent=gene-LOC118568001;Dbxref=GeneID:118568001,GenBank:XR_004937769.1;Name=XR_004937769.1;gbkey=ncRNA;gene=LOC118568001;model_evidence=Supporting evidence includes similarity to: 100%25 coverage of the annotated genomic feature by RNAseq alignments%2C including 2 samples with support for all annotated introns;product=uncharacterized LOC118568001%2C transcript variant X2;transcript_id=XR_004937769.1;extra_copy_number=0
CM058252.1	Liftoff	exon	8991947	8991984	.	+	.	ID=exon-XR_004937769.1-1;Parent=rna-XR_004937769.1;Dbxref=GeneID:118568001,GenBank:XR_004937769.1;gbkey=ncRNA;gene=LOC118568001;product=uncharacterized LOC118568001%2C transcript variant X2;transcript_id=XR_004937769.1;extra_copy_number=0
CM058252.1	Liftoff	exon	8992996	8993067	.	+	.	ID=exon-XR_004937769.1-2;Parent=rna-XR_004937769.1;Dbxref=GeneID:118568001,GenBank:XR_004937769.1;gbkey=ncRNA;gene=LOC118568001;product=uncharacterized LOC118568001%2C transcript variant X2;transcript_id=XR_004937769.1;extra_copy_number=0
CM058252.1	Liftoff	exon	8993514	8993569	.	+	.	ID=exon-XR_004937769.1-3;Parent=rna-XR_004937769.1;Dbxref=GeneID:118568001,GenBank:XR_004937769.1;gbkey=ncRNA;gene=LOC118568001;product=uncharacterized LOC118568001%2C transcript variant X2;transcript_id=XR_004937769.1;extra_copy_number=0
CM058252.1	Liftoff	match	8993054	8993525	.	+	.	ID=b86e5ceb-c698-4115-9147-6c677211058c;Target=NG_018215.2 1 472 -;assembly_bases_aln=472;assembly_bases_seq=472;bit_score=879.457;blast_aligner=1;blast_score=472;common_component=0;e_value=0;filter_score=0;for_remapping=2;gap_count=0;hsp_percent_coverage=100;matchable_bases=472;matched_bases=472;num_ident=472;num_mismatch=0;pct_coverage=100;pct_coverage_hiqual=100;pct_identity_gap=100;pct_identity_gapopen_only=100;pct_identity_ungap=100;rank=1;weighted_identity=1;coverage=1.0;sequence_ID=1.0;extra_copy_number=0;copy_num_ID=b86e5ceb-c698-4115-9147-6c677211058c_0
CM058252.1	Liftoff	pseudogene	8993154	8993425	.	-	.	ID=gene-Gm18696;Dbxref=GeneID:100417582,MGI:MGI:5010881;Name=Gm18696;description=predicted gene%2C 18696;gbkey=Gene;gene=Gm18696;gene_biotype=pseudogene;pseudo=true;coverage=1.0;sequence_ID=1.0;extra_copy_number=0;copy_num_ID=gene-Gm18696_0
CM058252.1	Liftoff	gene	9085299	9090650	.	-	.	ID=gene-1700022H16Rik;Dbxref=GeneID:69420,MGI:MGI:1916670;Name=1700022H16Rik;description=RIKEN cDNA 1700022H16 gene;gbkey=Gene;gene=1700022H16Rik;gene_biotype=lncRNA;coverage=1.0;sequence_ID=1.0;extra_copy_number=0;copy_num_ID=gene-1700022H16Rik_0
CM058252.1	Liftoff	lnc_RNA	9085299	9090650	.	-	.	ID=rna-NR_045488.1;Parent=gene-1700022H16Rik;Dbxref=GeneID:69420,GenBank:NR_045488.1,MGI:MGI:1916670;Name=NR_045488.1;gbkey=ncRNA;gene=1700022H16Rik;product=RIKEN cDNA 1700022H16 gene;transcript_id=NR_045488.1;extra_copy_number=0
CM058252.1	Liftoff	exon	9085299	9085454	.	-	.	ID=exon-NR_045488.1-4;Parent=rna-NR_045488.1;Dbxref=GeneID:69420,GenBank:NR_045488.1,MGI:MGI:1916670;gbkey=ncRNA;gene=1700022H16Rik;product=RIKEN cDNA 1700022H16 gene;transcript_id=NR_045488.1;extra_copy_number=0
CM058252.1	Liftoff	exon	9085557	9085632	.	-	.	ID=exon-NR_045488.1-3;Parent=rna-NR_045488.1;Dbxref=GeneID:69420,GenBank:NR_045488.1,MGI:MGI:1916670;gbkey=ncRNA;gene=1700022H16Rik;product=RIKEN cDNA 1700022H16 gene;transcript_id=NR_045488.1;extra_copy_number=0
CM058252.1	Liftoff	exon	9090271	9090448	.	-	.	ID=exon-NR_045488.1-2;Parent=rna-NR_045488.1;Dbxref=GeneID:69420,GenBank:NR_045488.1,MGI:MGI:1916670;gbkey=ncRNA;gene=1700022H16Rik;product=RIKEN cDNA 1700022H16 gene;transcript_id=NR_045488.1;extra_copy_number=0
CM058252.1	Liftoff	exon	9090585	9090650	.	-	.	ID=exon-NR_045488.1-1;Parent=rna-NR_045488.1;Dbxref=GeneID:69420,GenBank:NR_045488.1,MGI:MGI:1916670;gbkey=ncRNA;gene=1700022H16Rik;product=RIKEN cDNA 1700022H16 gene;transcript_id=NR_045488.1;extra_copy_number=0
CM058252.1	Liftoff	gene	9094511	9101571	.	+	.	ID=gene-Osr1;Dbxref=GeneID:23967,MGI:MGI:1344424;Name=Osr1;description=odd-skipped related transcription factor 1;gbkey=Gene;gene=Osr1;gene_biotype=protein_coding;gene_synonym=Odd1,Osr;coverage=1.0;sequence_ID=0.999;valid_ORFs=2;extra_copy_number=0;copy_num_ID=gene-Osr1_0
CM058252.1	Liftoff	mRNA	9094511	9101571	.	+	.	ID=rna-NM_011859.3;Parent=gene-Osr1;Dbxref=GeneID:23967,GenBank:NM_011859.3,MGI:MGI:1344424;Name=NM_011859.3;gbkey=mRNA;gene=Osr1;product=odd-skipped related transcription factor 1;tag=RefSeq Select;transcript_id=NM_011859.3;matches_ref_protein=True;valid_ORF=True;extra_copy_number=0
CM058252.1	Liftoff	exon	9094511	9094811	.	+	.	ID=exon-NM_011859.3-1;Parent=rna-NM_011859.3;Dbxref=GeneID:23967,GenBank:NM_011859.3,MGI:MGI:1344424;gbkey=mRNA;gene=Osr1;product=odd-skipped related transcription factor 1;tag=RefSeq Select;transcript_id=NM_011859.3;extra_copy_number=0
CM058252.1	Liftoff	exon	9099164	9099862	.	+	.	ID=exon-NM_011859.3-2;Parent=rna-NM_011859.3;Dbxref=GeneID:23967,GenBank:NM_011859.3,MGI:MGI:1344424;gbkey=mRNA;gene=Osr1;product=odd-skipped related transcription factor 1;tag=RefSeq Select;transcript_id=NM_011859.3;extra_copy_number=0
CM058252.1	Liftoff	exon	9100559	9101571	.	+	.	ID=exon-NM_011859.3-3;Parent=rna-NM_011859.3;Dbxref=GeneID:23967,GenBank:NM_011859.3,MGI:MGI:1344424;gbkey=mRNA;gene=Osr1;product=odd-skipped related transcription factor 1;tag=RefSeq Select;transcript_id=NM_011859.3;extra_copy_number=0
CM058252.1	Liftoff	CDS	9099198	9099862	.	+	.	ID=cds-NP_035989.1;Parent=rna-NM_011859.3;Dbxref=CCDS:CCDS25809.1,GeneID:23967,GenBank:NP_035989.1,MGI:MGI:1344424;Name=NP_035989.1;gbkey=CDS;gene=Osr1;product=protein odd-skipped-related 1;protein_id=NP_035989.1;tag=RefSeq Select;extra_copy_number=0
CM058252.1	Liftoff	CDS	9100559	9100694	.	+	.	ID=cds-NP_035989.1;Parent=rna-NM_011859.3;Dbxref=CCDS:CCDS25809.1,GeneID:23967,GenBank:NP_035989.1,MGI:MGI:1344424;Name=NP_035989.1;gbkey=CDS;gene=Osr1;product=protein odd-skipped-related 1;protein_id=NP_035989.1;tag=RefSeq Select;extra_copy_number=0
CM058252.1	Liftoff	mRNA	9098624	9101571	.	+	.	ID=rna-XM_036157407.1;Parent=gene-Osr1;Dbxref=GeneID:23967,GenBank:XM_036157407.1,MGI:MGI:1344424;Name=XM_036157407.1;gbkey=mRNA;gene=Osr1;model_evidence=Supporting evidence includes similarity to: 2 mRNAs%2C 17 ESTs%2C 11 Proteins%2C 25 long SRA reads%2C and 100%25 coverage of the annotated genomic feature by RNAseq alignments%2C including 10 samples with support for all annotated introns;product=odd-skipped related transcription factor 1%2C transcript variant X1;transcript_id=XM_036157407.1;matches_ref_protein=True;valid_ORF=True;extra_copy_number=0
CM058252.1	Liftoff	exon	9098624	9098779	.	+	.	ID=exon-XM_036157407.1-1;Parent=rna-XM_036157407.1;Dbxref=GeneID:23967,GenBank:XM_036157407.1,MGI:MGI:1344424;gbkey=mRNA;gene=Osr1;product=odd-skipped related transcription factor 1%2C transcript variant X1;transcript_id=XM_036157407.1;extra_copy_number=0
CM058252.1	Liftoff	exon	9099164	9099862	.	+	.	ID=exon-XM_036157407.1-2;Parent=rna-XM_036157407.1;Dbxref=GeneID:23967,GenBank:XM_036157407.1,MGI:MGI:1344424;gbkey=mRNA;gene=Osr1;product=odd-skipped related transcription factor 1%2C transcript variant X1;transcript_id=XM_036157407.1;extra_copy_number=0
CM058252.1	Liftoff	exon	9100559	9101571	.	+	.	ID=exon-XM_036157407.1-3;Parent=rna-XM_036157407.1;Dbxref=GeneID:23967,GenBank:XM_036157407.1,MGI:MGI:1344424;gbkey=mRNA;gene=Osr1;product=odd-skipped related transcription factor 1%2C transcript variant X1;transcript_id=XM_036157407.1;extra_copy_number=0
CM058252.1	Liftoff	CDS	9099198	9099862	.	+	.	ID=cds-XP_036013300.1;Parent=rna-XM_036157407.1;Dbxref=GeneID:23967,GenBank:XP_036013300.1,MGI:MGI:1344424;Name=XP_036013300.1;gbkey=CDS;gene=Osr1;product=protein odd-skipped-related 1 isoform X1;protein_id=XP_036013300.1;extra_copy_number=0
CM058252.1	Liftoff	CDS	9100559	9100694	.	+	.	ID=cds-XP_036013300.1;Parent=rna-XM_036157407.1;Dbxref=GeneID:23967,GenBank:XP_036013300.1,MGI:MGI:1344424;Name=XP_036013300.1;gbkey=CDS;gene=Osr1;product=protein odd-skipped-related 1 isoform X1;protein_id=XP_036013300.1;extra_copy_number=0
CM058252.1	Liftoff	gene	9163766	9163893	.	-	.	ID=gene-Gm23979;Dbxref=GeneID:115485887,MGI:MGI:5453756;Name=Gm23979;description=predicted gene%2C 23979;gbkey=Gene;gene=Gm23979;gene_biotype=snoRNA;coverage=1.0;sequence_ID=1.0;extra_copy_number=0;copy_num_ID=gene-Gm23979_0
CM058252.1	Liftoff	snoRNA	9163766	9163893	.	-	.	ID=rna-XR_004937883.1;Parent=gene-Gm23979;Dbxref=GeneID:115485887,RFAM:RF00560,GenBank:XR_004937883.1,MGI:MGI:5453756;Name=XR_004937883.1;gbkey=ncRNA;gene=Gm23979;inference=COORDINATES: profile:INFERNAL:1.1.1;product=small nucleolar RNA SNORA17;transcript_id=XR_004937883.1;extra_copy_number=0
CM058252.1	Liftoff	exon	9163766	9163893	.	-	.	ID=exon-XR_004937883.1-1;Parent=rna-XR_004937883.1;Dbxref=GeneID:115485887,RFAM:RF00560,GenBank:XR_004937883.1,MGI:MGI:5453756;gbkey=ncRNA;gene=Gm23979;inference=COORDINATES: profile:INFERNAL:1.1.1;product=small nucleolar RNA SNORA17;transcript_id=XR_004937883.1;extra_copy_number=0
CM058252.1	Liftoff	gene	9385375	9385478	.	-	.	ID=gene-Gm22845;Dbxref=GeneID:115488038,MGI:MGI:5452622;Name=Gm22845;description=predicted gene%2C 22845;gbkey=Gene;gene=Gm22845;gene_biotype=snRNA;coverage=1.0;sequence_ID=1.0;extra_copy_number=0;copy_num_ID=gene-Gm22845_0
CM058252.1	Liftoff	snRNA	9385375	9385478	.	-	.	ID=rna-XR_004937829.1;Parent=gene-Gm22845;Dbxref=GeneID:115488038,RFAM:RF00026,GenBank:XR_004937829.1,MGI:MGI:5452622;Name=XR_004937829.1;gbkey=ncRNA;gene=Gm22845;inference=COORDINATES: profile:INFERNAL:1.1.1;product=U6 spliceosomal RNA;transcript_id=XR_004937829.1;extra_copy_number=0
CM058252.1	Liftoff	exon	9385375	9385478	.	-	.	ID=exon-XR_004937829.1-1;Parent=rna-XR_004937829.1;Dbxref=GeneID:115488038,RFAM:RF00026,GenBank:XR_004937829.1,MGI:MGI:5452622;gbkey=ncRNA;gene=Gm22845;inference=COORDINATES: profile:INFERNAL:1.1.1;product=U6 spliceosomal RNA;transcript_id=XR_004937829.1;extra_copy_number=0
CM058252.1	Liftoff	gene	9439641	9458860	.	+	.	ID=gene-Gm33734;Dbxref=GeneID:102636746,MGI:MGI:5592893;Name=Gm33734;description=predicted gene%2C 33734;gbkey=Gene;gene=Gm33734;gene_biotype=lncRNA;coverage=1.0;sequence_ID=1.0;extra_copy_number=0;copy_num_ID=gene-Gm33734_0
CM058252.1	Liftoff	lnc_RNA	9439641	9458860	.	+	.	ID=rna-XR_381243.2;Parent=gene-Gm33734;Dbxref=GeneID:102636746,GenBank:XR_381243.2,MGI:MGI:5592893;Name=XR_381243.2;gbkey=ncRNA;gene=Gm33734;model_evidence=Supporting evidence includes similarity to: 1 long SRA read%2C and 100%25 coverage of the annotated genomic feature by RNAseq alignments%2C including 1 sample with support for all annotated introns;product=predicted gene%2C 33734;transcript_id=XR_381243.2;extra_copy_number=0
CM058252.1	Liftoff	exon	9439641	9439870	.	+	.	ID=exon-XR_381243.2-1;Parent=rna-XR_381243.2;Dbxref=GeneID:102636746,GenBank:XR_381243.2,MGI:MGI:5592893;gbkey=ncRNA;gene=Gm33734;product=predicted gene%2C 33734;transcript_id=XR_381243.2;extra_copy_number=0
CM058252.1	Liftoff	exon	9457174	9457277	.	+	.	ID=exon-XR_381243.2-2;Parent=rna-XR_381243.2;Dbxref=GeneID:102636746,GenBank:XR_381243.2,MGI:MGI:5592893;gbkey=ncRNA;gene=Gm33734;product=predicted gene%2C 33734;transcript_id=XR_381243.2;extra_copy_number=0
CM058252.1	Liftoff	exon	9458805	9458860	.	+	.	ID=exon-XR_381243.2-3;Parent=rna-XR_381243.2;Dbxref=GeneID:102636746,GenBank:XR_381243.2,MGI:MGI:5592893;gbkey=ncRNA;gene=Gm33734;product=predicted gene%2C 33734;transcript_id=XR_381243.2;extra_copy_number=0
CM058252.1	Liftoff	gene	9495960	9582217	.	-	.	ID=gene-Gm53752;Dbxref=GeneID:118568002,MGI:MGI:6722544;Name=Gm53752;description=predicted gene%2C 53752;gbkey=Gene;gene=Gm53752;gene_biotype=lncRNA;coverage=1.0;sequence_ID=1.0;extra_copy_number=0;copy_num_ID=gene-Gm53752_0
CM058252.1	Liftoff	lnc_RNA	9495960	9582217	.	-	.	ID=rna-XR_004937770.1;Parent=gene-Gm53752;Dbxref=GeneID:118568002,GenBank:XR_004937770.1,MGI:MGI:6722544;Name=XR_004937770.1;gbkey=ncRNA;gene=Gm53752;model_evidence=Supporting evidence includes similarity to: 100%25 coverage of the annotated genomic feature by RNAseq alignments%2C including 1 sample with support for all annotated introns;product=predicted gene%2C 53752;transcript_id=XR_004937770.1;extra_copy_number=0
CM058252.1	Liftoff	exon	9495960	9496040	.	-	.	ID=exon-XR_004937770.1-3;Parent=rna-XR_004937770.1;Dbxref=GeneID:118568002,GenBank:XR_004937770.1,MGI:MGI:6722544;gbkey=ncRNA;gene=Gm53752;product=predicted gene%2C 53752;transcript_id=XR_004937770.1;extra_copy_number=0
CM058252.1	Liftoff	exon	9516451	9516515	.	-	.	ID=exon-XR_004937770.1-2;Parent=rna-XR_004937770.1;Dbxref=GeneID:118568002,GenBank:XR_004937770.1,MGI:MGI:6722544;gbkey=ncRNA;gene=Gm53752;product=predicted gene%2C 53752;transcript_id=XR_004937770.1;extra_copy_number=0
CM058252.1	Liftoff	exon	9582031	9582217	.	-	.	ID=exon-XR_004937770.1-1;Parent=rna-XR_004937770.1;Dbxref=GeneID:118568002,GenBank:XR_004937770.1,MGI:MGI:6722544;gbkey=ncRNA;gene=Gm53752;product=predicted gene%2C 53752;transcript_id=XR_004937770.1;extra_copy_number=0
CM058252.1	Liftoff	gene	9597711	9602740	.	+	.	ID=gene-Gm46324;Dbxref=GeneID:108167967,MGI:MGI:5825961;Name=Gm46324;description=predicted gene%2C 46324;gbkey=Gene;gene=Gm46324;gene_biotype=lncRNA;coverage=1.0;sequence_ID=1.0;extra_copy_number=0;copy_num_ID=gene-Gm46324_0
CM058252.1	Liftoff	lnc_RNA	9597711	9602740	.	+	.	ID=rna-XR_001780522.1;Parent=gene-Gm46324;Dbxref=GeneID:108167967,GenBank:XR_001780522.1,MGI:MGI:5825961;Name=XR_001780522.1;gbkey=ncRNA;gene=Gm46324;model_evidence=Supporting evidence includes similarity to: 100%25 coverage of the annotated genomic feature by RNAseq alignments;product=predicted gene%2C 46324;transcript_id=XR_001780522.1;extra_copy_number=0
CM058252.1	Liftoff	exon	9597711	9597744	.	+	.	ID=exon-XR_001780522.1-1;Parent=rna-XR_001780522.1;Dbxref=GeneID:108167967,GenBank:XR_001780522.1,MGI:MGI:5825961;gbkey=ncRNA;gene=Gm46324;product=predicted gene%2C 46324;transcript_id=XR_001780522.1;extra_copy_number=0
CM058252.1	Liftoff	exon	9599846	9599905	.	+	.	ID=exon-XR_001780522.1-2;Parent=rna-XR_001780522.1;Dbxref=GeneID:108167967,GenBank:XR_001780522.1,MGI:MGI:5825961;gbkey=ncRNA;gene=Gm46324;product=predicted gene%2C 46324;transcript_id=XR_001780522.1;extra_copy_number=0
CM058252.1	Liftoff	exon	9601833	9602740	.	+	.	ID=exon-XR_001780522.1-3;Parent=rna-XR_001780522.1;Dbxref=GeneID:108167967,GenBank:XR_001780522.1,MGI:MGI:5825961;gbkey=ncRNA;gene=Gm46324;product=predicted gene%2C 46324;transcript_id=XR_001780522.1;extra_copy_number=0
CM058252.1	Liftoff	match	9672096	9680363	.	+	.	ID=03a8712d-cd64-4a09-b66a-af8660835790;Target=NG_018308.2 1 8268 +;assembly_bases_aln=8268;assembly_bases_seq=8268;bit_score=15388.4;blast_aligner=1;blast_score=8268;common_component=0;e_value=0;filter_score=0;for_remapping=2;gap_count=0;hsp_percent_coverage=100;matchable_bases=8268;matched_bases=8268;num_ident=8268;num_mismatch=0;pct_coverage=100;pct_coverage_hiqual=100;pct_identity_gap=100;pct_identity_gapopen_only=100;pct_identity_ungap=100;rank=1;weighted_identity=1;coverage=1.0;sequence_ID=1.0;extra_copy_number=0;copy_num_ID=03a8712d-cd64-4a09-b66a-af8660835790_0
CM058252.1	Liftoff	pseudogene	9672196	9680263	.	+	.	ID=gene-Gm5182;Dbxref=GeneID:382567,MGI:MGI:3649174;Name=Gm5182;description=predicted gene 5182;gbkey=Gene;gene=Gm5182;gene_biotype=pseudogene;gene_synonym=EG382567;pseudo=true;coverage=1.0;sequence_ID=1.0;extra_copy_number=0;copy_num_ID=gene-Gm5182_0
CM058252.1	Liftoff	gene	9890305	9910510	.	+	.	ID=gene-Nt5c1b;Dbxref=GeneID:70881,MGI:MGI:1918131;Name=Nt5c1b;description=5'-nucleotidase%2C cytosolic IB;gbkey=Gene;gene=Nt5c1b;gene_biotype=protein_coding;gene_synonym=4921514H13Rik,AIRP,CN-IB,cN1B;coverage=1.0;sequence_ID=1.0;valid_ORFs=8;extra_copy_number=0;copy_num_ID=gene-Nt5c1b_0
CM058252.1	Liftoff	mRNA	9890305	9910509	.	+	.	ID=rna-NM_001310582.1;Parent=gene-Nt5c1b;Dbxref=GeneID:70881,GenBank:NM_001310582.1,MGI:MGI:1918131;Name=NM_001310582.1;gbkey=mRNA;gene=Nt5c1b;product=5'-nucleotidase%2C cytosolic IB%2C transcript variant 2;transcript_id=NM_001310582.1;matches_ref_protein=True;valid_ORF=True;extra_copy_number=0
CM058252.1	Liftoff	exon	9890305	9890429	.	+	.	ID=exon-NM_001310582.1-1;Parent=rna-NM_001310582.1;Dbxref=GeneID:70881,GenBank:NM_001310582.1,MGI:MGI:1918131;gbkey=mRNA;gene=Nt5c1b;product=5'-nucleotidase%2C cytosolic IB%2C transcript variant 2;transcript_id=NM_001310582.1;extra_copy_number=0
CM058252.1	Liftoff	exon	9891988	9892077	.	+	.	ID=exon-NM_001310582.1-2;Parent=rna-NM_001310582.1;Dbxref=GeneID:70881,GenBank:NM_001310582.1,MGI:MGI:1918131;gbkey=mRNA;gene=Nt5c1b;product=5'-nucleotidase%2C cytosolic IB%2C transcript variant 2;transcript_id=NM_001310582.1;extra_copy_number=0
CM058252.1	Liftoff	exon	9893166	9893303	.	+	.	ID=exon-NM_001310582.1-3;Parent=rna-NM_001310582.1;Dbxref=GeneID:70881,GenBank:NM_001310582.1,MGI:MGI:1918131;gbkey=mRNA;gene=Nt5c1b;product=5'-nucleotidase%2C cytosolic IB%2C transcript variant 2;transcript_id=NM_001310582.1;extra_copy_number=0
CM058252.1	Liftoff	exon	9895057	9895527	.	+	.	ID=exon-NM_001310582.1-4;Parent=rna-NM_001310582.1;Dbxref=GeneID:70881,GenBank:NM_001310582.1,MGI:MGI:1918131;gbkey=mRNA;gene=Nt5c1b;product=5'-nucleotidase%2C cytosolic IB%2C transcript variant 2;transcript_id=NM_001310582.1;extra_copy_number=0
CM058252.1	Liftoff	exon	9895753	9895920	.	+	.	ID=exon-NM_001310582.1-5;Parent=rna-NM_001310582.1;Dbxref=GeneID:70881,GenBank:NM_001310582.1,MGI:MGI:1918131;gbkey=mRNA;gene=Nt5c1b;product=5'-nucleotidase%2C cytosolic IB%2C transcript variant 2;transcript_id=NM_001310582.1;extra_copy_number=0
CM058252.1	Liftoff	exon	9897492	9897621	.	+	.	ID=exon-NM_001310582.1-6;Parent=rna-NM_001310582.1;Dbxref=GeneID:70881,GenBank:NM_001310582.1,MGI:MGI:1918131;gbkey=mRNA;gene=Nt5c1b;product=5'-nucleotidase%2C cytosolic IB%2C transcript variant 2;transcript_id=NM_001310582.1;extra_copy_number=0
CM058252.1	Liftoff	exon	9901135	9901257	.	+	.	ID=exon-NM_001310582.1-7;Parent=rna-NM_001310582.1;Dbxref=GeneID:70881,GenBank:NM_001310582.1,MGI:MGI:1918131;gbkey=mRNA;gene=Nt5c1b;product=5'-nucleotidase%2C cytosolic IB%2C transcript variant 2;transcript_id=NM_001310582.1;extra_copy_number=0
CM058252.1	Liftoff	exon	9901642	9901826	.	+	.	ID=exon-NM_001310582.1-8;Parent=rna-NM_001310582.1;Dbxref=GeneID:70881,GenBank:NM_001310582.1,MGI:MGI:1918131;gbkey=mRNA;gene=Nt5c1b;product=5'-nucleotidase%2C cytosolic IB%2C transcript variant 2;transcript_id=NM_001310582.1;extra_copy_number=0
CM058252.1	Liftoff	exon	9910140	9910509	.	+	.	ID=exon-NM_001310582.1-9;Parent=rna-NM_001310582.1;Dbxref=GeneID:70881,GenBank:NM_001310582.1,MGI:MGI:1918131;gbkey=mRNA;gene=Nt5c1b;product=5'-nucleotidase%2C cytosolic IB%2C transcript variant 2;transcript_id=NM_001310582.1;extra_copy_number=0
CM058252.1	Liftoff	CDS	9890397	9890429	.	+	.	ID=cds-NP_001297511.1;Parent=rna-NM_001310582.1;Dbxref=CCDS:CCDS79106.1,GeneID:70881,GenBank:NP_001297511.1,MGI:MGI:1918131;Name=NP_001297511.1;Note=isoform 2 is encoded by transcript variant 2;gbkey=CDS;gene=Nt5c1b;product=cytosolic 5'-nucleotidase 1B isoform 2;protein_id=NP_001297511.1;extra_copy_number=0
CM058252.1	Liftoff	CDS	9891988	9892077	.	+	.	ID=cds-NP_001297511.1;Parent=rna-NM_001310582.1;Dbxref=CCDS:CCDS79106.1,GeneID:70881,GenBank:NP_001297511.1,MGI:MGI:1918131;Name=NP_001297511.1;Note=isoform 2 is encoded by transcript variant 2;gbkey=CDS;gene=Nt5c1b;product=cytosolic 5'-nucleotidase 1B isoform 2;protein_id=NP_001297511.1;extra_copy_number=0
CM058252.1	Liftoff	CDS	9893166	9893303	.	+	.	ID=cds-NP_001297511.1;Parent=rna-NM_001310582.1;Dbxref=CCDS:CCDS79106.1,GeneID:70881,GenBank:NP_001297511.1,MGI:MGI:1918131;Name=NP_001297511.1;Note=isoform 2 is encoded by transcript variant 2;gbkey=CDS;gene=Nt5c1b;product=cytosolic 5'-nucleotidase 1B isoform 2;protein_id=NP_001297511.1;extra_copy_number=0
CM058252.1	Liftoff	CDS	9895057	9895527	.	+	.	ID=cds-NP_001297511.1;Parent=rna-NM_001310582.1;Dbxref=CCDS:CCDS79106.1,GeneID:70881,GenBank:NP_001297511.1,MGI:MGI:1918131;Name=NP_001297511.1;Note=isoform 2 is encoded by transcript variant 2;gbkey=CDS;gene=Nt5c1b;product=cytosolic 5'-nucleotidase 1B isoform 2;protein_id=NP_001297511.1;extra_copy_number=0
CM058252.1	Liftoff	CDS	9895753	9895920	.	+	.	ID=cds-NP_001297511.1;Parent=rna-NM_001310582.1;Dbxref=CCDS:CCDS79106.1,GeneID:70881,GenBank:NP_001297511.1,MGI:MGI:1918131;Name=NP_001297511.1;Note=isoform 2 is encoded by transcript variant 2;gbkey=CDS;gene=Nt5c1b;product=cytosolic 5'-nucleotidase 1B isoform 2;protein_id=NP_001297511.1;extra_copy_number=0
CM058252.1	Liftoff	CDS	9897492	9897621	.	+	.	ID=cds-NP_001297511.1;Parent=rna-NM_001310582.1;Dbxref=CCDS:CCDS79106.1,GeneID:70881,GenBank:NP_001297511.1,MGI:MGI:1918131;Name=NP_001297511.1;Note=isoform 2 is encoded by transcript variant 2;gbkey=CDS;gene=Nt5c1b;product=cytosolic 5'-nucleotidase 1B isoform 2;protein_id=NP_001297511.1;extra_copy_number=0
CM058252.1	Liftoff	CDS	9901135	9901257	.	+	.	ID=cds-NP_001297511.1;Parent=rna-NM_001310582.1;Dbxref=CCDS:CCDS79106.1,GeneID:70881,GenBank:NP_001297511.1,MGI:MGI:1918131;Name=NP_001297511.1;Note=isoform 2 is encoded by transcript variant 2;gbkey=CDS;gene=Nt5c1b;product=cytosolic 5'-nucleotidase 1B isoform 2;protein_id=NP_001297511.1;extra_copy_number=0
CM058252.1	Liftoff	CDS	9901642	9901826	.	+	.	ID=cds-NP_001297511.1;Parent=rna-NM_001310582.1;Dbxref=CCDS:CCDS79106.1,GeneID:70881,GenBank:NP_001297511.1,MGI:MGI:1918131;Name=NP_001297511.1;Note=isoform 2 is encoded by transcript variant 2;gbkey=CDS;gene=Nt5c1b;product=cytosolic 5'-nucleotidase 1B isoform 2;protein_id=NP_001297511.1;extra_copy_number=0
CM058252.1	Liftoff	CDS	9910140	9910469	.	+	.	ID=cds-NP_001297511.1;Parent=rna-NM_001310582.1;Dbxref=CCDS:CCDS79106.1,GeneID:70881,GenBank:NP_001297511.1,MGI:MGI:1918131;Name=NP_001297511.1;Note=isoform 2 is encoded by transcript variant 2;gbkey=CDS;gene=Nt5c1b;product=cytosolic 5'-nucleotidase 1B isoform 2;protein_id=NP_001297511.1;extra_copy_number=0
CM058252.1	Liftoff	mRNA	9890305	9910510	.	+	.	ID=rna-NM_027588.3;Parent=gene-Nt5c1b;Dbxref=GeneID:70881,GenBank:NM_027588.3,MGI:MGI:1918131;Name=NM_027588.3;gbkey=mRNA;gene=Nt5c1b;product=5'-nucleotidase%2C cytosolic IB%2C transcript variant 1;tag=RefSeq Select;transcript_id=NM_027588.3;matches_ref_protein=True;valid_ORF=True;extra_copy_number=0
CM058252.1	Liftoff	exon	9890305	9890429	.	+	.	ID=exon-NM_027588.3-1;Parent=rna-NM_027588.3;Dbxref=GeneID:70881,GenBank:NM_027588.3,MGI:MGI:1918131;gbkey=mRNA;gene=Nt5c1b;product=5'-nucleotidase%2C cytosolic IB%2C transcript variant 1;tag=RefSeq Select;transcript_id=NM_027588.3;extra_copy_number=0
CM058252.1	Liftoff	exon	9891988	9892077	.	+	.	ID=exon-NM_027588.3-2;Parent=rna-NM_027588.3;Dbxref=GeneID:70881,GenBank:NM_027588.3,MGI:MGI:1918131;gbkey=mRNA;gene=Nt5c1b;product=5'-nucleotidase%2C cytosolic IB%2C transcript variant 1;tag=RefSeq Select;transcript_id=NM_027588.3;extra_copy_number=0
CM058252.1	Liftoff	exon	9893166	9893309	.	+	.	ID=exon-NM_027588.3-3;Parent=rna-NM_027588.3;Dbxref=GeneID:70881,GenBank:NM_027588.3,MGI:MGI:1918131;gbkey=mRNA;gene=Nt5c1b;product=5'-nucleotidase%2C cytosolic IB%2C transcript variant 1;tag=RefSeq Select;transcript_id=NM_027588.3;extra_copy_number=0
CM058252.1	Liftoff	exon	9895057	9895575	.	+	.	ID=exon-NM_027588.3-4;Parent=rna-NM_027588.3;Dbxref=GeneID:70881,GenBank:NM_027588.3,MGI:MGI:1918131;gbkey=mRNA;gene=Nt5c1b;product=5'-nucleotidase%2C cytosolic IB%2C transcript variant 1;tag=RefSeq Select;transcript_id=NM_027588.3;extra_copy_number=0
CM058252.1	Liftoff	exon	9895753	9895920	.	+	.	ID=exon-NM_027588.3-5;Parent=rna-NM_027588.3;Dbxref=GeneID:70881,GenBank:NM_027588.3,MGI:MGI:1918131;gbkey=mRNA;gene=Nt5c1b;product=5'-nucleotidase%2C cytosolic IB%2C transcript variant 1;tag=RefSeq Select;transcript_id=NM_027588.3;extra_copy_number=0
CM058252.1	Liftoff	exon	9897492	9897621	.	+	.	ID=exon-NM_027588.3-6;Parent=rna-NM_027588.3;Dbxref=GeneID:70881,GenBank:NM_027588.3,MGI:MGI:1918131;gbkey=mRNA;gene=Nt5c1b;product=5'-nucleotidase%2C cytosolic IB%2C transcript variant 1;tag=RefSeq Select;transcript_id=NM_027588.3;extra_copy_number=0
CM058252.1	Liftoff	exon	9901135	9901257	.	+	.	ID=exon-NM_027588.3-7;Parent=rna-NM_027588.3;Dbxref=GeneID:70881,GenBank:NM_027588.3,MGI:MGI:1918131;gbkey=mRNA;gene=Nt5c1b;product=5'-nucleotidase%2C cytosolic IB%2C transcript variant 1;tag=RefSeq Select;transcript_id=NM_027588.3;extra_copy_number=0
CM058252.1	Liftoff	exon	9901642	9901826	.	+	.	ID=exon-NM_027588.3-8;Parent=rna-NM_027588.3;Dbxref=GeneID:70881,GenBank:NM_027588.3,MGI:MGI:1918131;gbkey=mRNA;gene=Nt5c1b;product=5'-nucleotidase%2C cytosolic IB%2C transcript variant 1;tag=RefSeq Select;transcript_id=NM_027588.3;extra_copy_number=0
CM058252.1	Liftoff	exon	9910140	9910510	.	+	.	ID=exon-NM_027588.3-9;Parent=rna-NM_027588.3;Dbxref=GeneID:70881,GenBank:NM_027588.3,MGI:MGI:1918131;gbkey=mRNA;gene=Nt5c1b;product=5'-nucleotidase%2C cytosolic IB%2C transcript variant 1;tag=RefSeq Select;transcript_id=NM_027588.3;extra_copy_number=0
CM058252.1	Liftoff	CDS	9890397	9890429	.	+	.	ID=cds-NP_081864.2;Parent=rna-NM_027588.3;Dbxref=CCDS:CCDS25810.1,GeneID:70881,GenBank:NP_081864.2,MGI:MGI:1918131;Name=NP_081864.2;Note=isoform 1 is encoded by transcript variant 1;gbkey=CDS;gene=Nt5c1b;product=cytosolic 5'-nucleotidase 1B isoform 1;protein_id=NP_081864.2;tag=RefSeq Select;extra_copy_number=0
CM058252.1	Liftoff	CDS	9891988	9892077	.	+	.	ID=cds-NP_081864.2;Parent=rna-NM_027588.3;Dbxref=CCDS:CCDS25810.1,GeneID:70881,GenBank:NP_081864.2,MGI:MGI:1918131;Name=NP_081864.2;Note=isoform 1 is encoded by transcript variant 1;gbkey=CDS;gene=Nt5c1b;product=cytosolic 5'-nucleotidase 1B isoform 1;protein_id=NP_081864.2;tag=RefSeq Select;extra_copy_number=0
CM058252.1	Liftoff	CDS	9893166	9893309	.	+	.	ID=cds-NP_081864.2;Parent=rna-NM_027588.3;Dbxref=CCDS:CCDS25810.1,GeneID:70881,GenBank:NP_081864.2,MGI:MGI:1918131;Name=NP_081864.2;Note=isoform 1 is encoded by transcript variant 1;gbkey=CDS;gene=Nt5c1b;product=cytosolic 5'-nucleotidase 1B isoform 1;protein_id=NP_081864.2;tag=RefSeq Select;extra_copy_number=0
CM058252.1	Liftoff	CDS	9895057	9895575	.	+	.	ID=cds-NP_081864.2;Parent=rna-NM_027588.3;Dbxref=CCDS:CCDS25810.1,GeneID:70881,GenBank:NP_081864.2,MGI:MGI:1918131;Name=NP_081864.2;Note=isoform 1 is encoded by transcript variant 1;gbkey=CDS;gene=Nt5c1b;product=cytosolic 5'-nucleotidase 1B isoform 1;protein_id=NP_081864.2;tag=RefSeq Select;extra_copy_number=0
CM058252.1	Liftoff	CDS	9895753	9895920	.	+	.	ID=cds-NP_081864.2;Parent=rna-NM_027588.3;Dbxref=CCDS:CCDS25810.1,GeneID:70881,GenBank:NP_081864.2,MGI:MGI:1918131;Name=NP_081864.2;Note=isoform 1 is encoded by transcript variant 1;gbkey=CDS;gene=Nt5c1b;product=cytosolic 5'-nucleotidase 1B isoform 1;protein_id=NP_081864.2;tag=RefSeq Select;extra_copy_number=0
CM058252.1	Liftoff	CDS	9897492	9897621	.	+	.	ID=cds-NP_081864.2;Parent=rna-NM_027588.3;Dbxref=CCDS:CCDS25810.1,GeneID:70881,GenBank:NP_081864.2,MGI:MGI:1918131;Name=NP_081864.2;Note=isoform 1 is encoded by transcript variant 1;gbkey=CDS;gene=Nt5c1b;product=cytosolic 5'-nucleotidase 1B isoform 1;protein_id=NP_081864.2;tag=RefSeq Select;extra_copy_number=0
CM058252.1	Liftoff	CDS	9901135	9901257	.	+	.	ID=cds-NP_081864.2;Parent=rna-NM_027588.3;Dbxref=CCDS:CCDS25810.1,GeneID:70881,GenBank:NP_081864.2,MGI:MGI:1918131;Name=NP_081864.2;Note=isoform 1 is encoded by transcript variant 1;gbkey=CDS;gene=Nt5c1b;product=cytosolic 5'-nucleotidase 1B isoform 1;protein_id=NP_081864.2;tag=RefSeq Select;extra_copy_number=0
CM058252.1	Liftoff	CDS	9901642	9901826	.	+	.	ID=cds-NP_081864.2;Parent=rna-NM_027588.3;Dbxref=CCDS:CCDS25810.1,GeneID:70881,GenBank:NP_081864.2,MGI:MGI:1918131;Name=NP_081864.2;Note=isoform 1 is encoded by transcript variant 1;gbkey=CDS;gene=Nt5c1b;product=cytosolic 5'-nucleotidase 1B isoform 1;protein_id=NP_081864.2;tag=RefSeq Select;extra_copy_number=0
CM058252.1	Liftoff	CDS	9910140	9910469	.	+	.	ID=cds-NP_081864.2;Parent=rna-NM_027588.3;Dbxref=CCDS:CCDS25810.1,GeneID:70881,GenBank:NP_081864.2,MGI:MGI:1918131;Name=NP_081864.2;Note=isoform 1 is encoded by transcript variant 1;gbkey=CDS;gene=Nt5c1b;product=cytosolic 5'-nucleotidase 1B isoform 1;protein_id=NP_081864.2;tag=RefSeq Select;extra_copy_number=0
CM058252.1	Liftoff	mRNA	9890307	9910506	.	+	.	ID=rna-NM_001373971.1;Parent=gene-Nt5c1b;Dbxref=GeneID:70881,GenBank:NM_001373971.1,MGI:MGI:1918131;Name=NM_001373971.1;gbkey=mRNA;gene=Nt5c1b;product=5'-nucleotidase%2C cytosolic IB%2C transcript variant 3;transcript_id=NM_001373971.1;matches_ref_protein=True;valid_ORF=True;extra_copy_number=0
CM058252.1	Liftoff	exon	9890307	9890429	.	+	.	ID=exon-NM_001373971.1-1;Parent=rna-NM_001373971.1;Dbxref=GeneID:70881,GenBank:NM_001373971.1,MGI:MGI:1918131;gbkey=mRNA;gene=Nt5c1b;product=5'-nucleotidase%2C cytosolic IB%2C transcript variant 3;transcript_id=NM_001373971.1;extra_copy_number=0
CM058252.1	Liftoff	exon	9891988	9892077	.	+	.	ID=exon-NM_001373971.1-2;Parent=rna-NM_001373971.1;Dbxref=GeneID:70881,GenBank:NM_001373971.1,MGI:MGI:1918131;gbkey=mRNA;gene=Nt5c1b;product=5'-nucleotidase%2C cytosolic IB%2C transcript variant 3;transcript_id=NM_001373971.1;extra_copy_number=0
CM058252.1	Liftoff	exon	9892407	9892580	.	+	.	ID=exon-NM_001373971.1-3;Parent=rna-NM_001373971.1;Dbxref=GeneID:70881,GenBank:NM_001373971.1,MGI:MGI:1918131;gbkey=mRNA;gene=Nt5c1b;product=5'-nucleotidase%2C cytosolic IB%2C transcript variant 3;transcript_id=NM_001373971.1;extra_copy_number=0
CM058252.1	Liftoff	exon	9893166	9893309	.	+	.	ID=exon-NM_001373971.1-4;Parent=rna-NM_001373971.1;Dbxref=GeneID:70881,GenBank:NM_001373971.1,MGI:MGI:1918131;gbkey=mRNA;gene=Nt5c1b;product=5'-nucleotidase%2C cytosolic IB%2C transcript variant 3;transcript_id=NM_001373971.1;extra_copy_number=0
CM058252.1	Liftoff	exon	9895057	9895575	.	+	.	ID=exon-NM_001373971.1-5;Parent=rna-NM_001373971.1;Dbxref=GeneID:70881,GenBank:NM_001373971.1,MGI:MGI:1918131;gbkey=mRNA;gene=Nt5c1b;product=5'-nucleotidase%2C cytosolic IB%2C transcript variant 3;transcript_id=NM_001373971.1;extra_copy_number=0
CM058252.1	Liftoff	exon	9895753	9895920	.	+	.	ID=exon-NM_001373971.1-6;Parent=rna-NM_001373971.1;Dbxref=GeneID:70881,GenBank:NM_001373971.1,MGI:MGI:1918131;gbkey=mRNA;gene=Nt5c1b;product=5'-nucleotidase%2C cytosolic IB%2C transcript variant 3;transcript_id=NM_001373971.1;extra_copy_number=0
CM058252.1	Liftoff	exon	9897492	9897621	.	+	.	ID=exon-NM_001373971.1-7;Parent=rna-NM_001373971.1;Dbxref=GeneID:70881,GenBank:NM_001373971.1,MGI:MGI:1918131;gbkey=mRNA;gene=Nt5c1b;product=5'-nucleotidase%2C cytosolic IB%2C transcript variant 3;transcript_id=NM_001373971.1;extra_copy_number=0
CM058252.1	Liftoff	exon	9901135	9901257	.	+	.	ID=exon-NM_001373971.1-8;Parent=rna-NM_001373971.1;Dbxref=GeneID:70881,GenBank:NM_001373971.1,MGI:MGI:1918131;gbkey=mRNA;gene=Nt5c1b;product=5'-nucleotidase%2C cytosolic IB%2C transcript variant 3;transcript_id=NM_001373971.1;extra_copy_number=0
CM058252.1	Liftoff	exon	9901642	9901826	.	+	.	ID=exon-NM_001373971.1-9;Parent=rna-NM_001373971.1;Dbxref=GeneID:70881,GenBank:NM_001373971.1,MGI:MGI:1918131;gbkey=mRNA;gene=Nt5c1b;product=5'-nucleotidase%2C cytosolic IB%2C transcript variant 3;transcript_id=NM_001373971.1;extra_copy_number=0
CM058252.1	Liftoff	exon	9910140	9910506	.	+	.	ID=exon-NM_001373971.1-10;Parent=rna-NM_001373971.1;Dbxref=GeneID:70881,GenBank:NM_001373971.1,MGI:MGI:1918131;gbkey=mRNA;gene=Nt5c1b;product=5'-nucleotidase%2C cytosolic IB%2C transcript variant 3;transcript_id=NM_001373971.1;extra_copy_number=0
CM058252.1	Liftoff	CDS	9890397	9890429	.	+	.	ID=cds-NP_001360900.1;Parent=rna-NM_001373971.1;Dbxref=CCDS:CCDS88310.1,GeneID:70881,GenBank:NP_001360900.1,MGI:MGI:1918131;Name=NP_001360900.1;Note=isoform 3 is encoded by transcript variant 3;gbkey=CDS;gene=Nt5c1b;product=cytosolic 5'-nucleotidase 1B isoform 3;protein_id=NP_001360900.1;extra_copy_number=0
CM058252.1	Liftoff	CDS	9891988	9892077	.	+	.	ID=cds-NP_001360900.1;Parent=rna-NM_001373971.1;Dbxref=CCDS:CCDS88310.1,GeneID:70881,GenBank:NP_001360900.1,MGI:MGI:1918131;Name=NP_001360900.1;Note=isoform 3 is encoded by transcript variant 3;gbkey=CDS;gene=Nt5c1b;product=cytosolic 5'-nucleotidase 1B isoform 3;protein_id=NP_001360900.1;extra_copy_number=0
CM058252.1	Liftoff	CDS	9892407	9892580	.	+	.	ID=cds-NP_001360900.1;Parent=rna-NM_001373971.1;Dbxref=CCDS:CCDS88310.1,GeneID:70881,GenBank:NP_001360900.1,MGI:MGI:1918131;Name=NP_001360900.1;Note=isoform 3 is encoded by transcript variant 3;gbkey=CDS;gene=Nt5c1b;product=cytosolic 5'-nucleotidase 1B isoform 3;protein_id=NP_001360900.1;extra_copy_number=0
CM058252.1	Liftoff	CDS	9893166	9893309	.	+	.	ID=cds-NP_001360900.1;Parent=rna-NM_001373971.1;Dbxref=CCDS:CCDS88310.1,GeneID:70881,GenBank:NP_001360900.1,MGI:MGI:1918131;Name=NP_001360900.1;Note=isoform 3 is encoded by transcript variant 3;gbkey=CDS;gene=Nt5c1b;product=cytosolic 5'-nucleotidase 1B isoform 3;protein_id=NP_001360900.1;extra_copy_number=0
CM058252.1	Liftoff	CDS	9895057	9895575	.	+	.	ID=cds-NP_001360900.1;Parent=rna-NM_001373971.1;Dbxref=CCDS:CCDS88310.1,GeneID:70881,GenBank:NP_001360900.1,MGI:MGI:1918131;Name=NP_001360900.1;Note=isoform 3 is encoded by transcript variant 3;gbkey=CDS;gene=Nt5c1b;product=cytosolic 5'-nucleotidase 1B isoform 3;protein_id=NP_001360900.1;extra_copy_number=0
CM058252.1	Liftoff	CDS	9895753	9895920	.	+	.	ID=cds-NP_001360900.1;Parent=rna-NM_001373971.1;Dbxref=CCDS:CCDS88310.1,GeneID:70881,GenBank:NP_001360900.1,MGI:MGI:1918131;Name=NP_001360900.1;Note=isoform 3 is encoded by transcript variant 3;gbkey=CDS;gene=Nt5c1b;product=cytosolic 5'-nucleotidase 1B isoform 3;protein_id=NP_001360900.1;extra_copy_number=0
CM058252.1	Liftoff	CDS	9897492	9897621	.	+	.	ID=cds-NP_001360900.1;Parent=rna-NM_001373971.1;Dbxref=CCDS:CCDS88310.1,GeneID:70881,GenBank:NP_001360900.1,MGI:MGI:1918131;Name=NP_001360900.1;Note=isoform 3 is encoded by transcript variant 3;gbkey=CDS;gene=Nt5c1b;product=cytosolic 5'-nucleotidase 1B isoform 3;protein_id=NP_001360900.1;extra_copy_number=0
CM058252.1	Liftoff	CDS	9901135	9901257	.	+	.	ID=cds-NP_001360900.1;Parent=rna-NM_001373971.1;Dbxref=CCDS:CCDS88310.1,GeneID:70881,GenBank:NP_001360900.1,MGI:MGI:1918131;Name=NP_001360900.1;Note=isoform 3 is encoded by transcript variant 3;gbkey=CDS;gene=Nt5c1b;product=cytosolic 5'-nucleotidase 1B isoform 3;protein_id=NP_001360900.1;extra_copy_number=0
CM058252.1	Liftoff	CDS	9901642	9901826	.	+	.	ID=cds-NP_001360900.1;Parent=rna-NM_001373971.1;Dbxref=CCDS:CCDS88310.1,GeneID:70881,GenBank:NP_001360900.1,MGI:MGI:1918131;Name=NP_001360900.1;Note=isoform 3 is encoded by transcript variant 3;gbkey=CDS;gene=Nt5c1b;product=cytosolic 5'-nucleotidase 1B isoform 3;protein_id=NP_001360900.1;extra_copy_number=0
CM058252.1	Liftoff	CDS	9910140	9910469	.	+	.	ID=cds-NP_001360900.1;Parent=rna-NM_001373971.1;Dbxref=CCDS:CCDS88310.1,GeneID:70881,GenBank:NP_001360900.1,MGI:MGI:1918131;Name=NP_001360900.1;Note=isoform 3 is encoded by transcript variant 3;gbkey=CDS;gene=Nt5c1b;product=cytosolic 5'-nucleotidase 1B isoform 3;protein_id=NP_001360900.1;extra_copy_number=0
CM058252.1	Liftoff	mRNA	9890307	9910506	.	+	.	ID=rna-NM_001373972.1;Parent=gene-Nt5c1b;Dbxref=GeneID:70881,GenBank:NM_001373972.1,MGI:MGI:1918131;Name=NM_001373972.1;gbkey=mRNA;gene=Nt5c1b;product=5'-nucleotidase%2C cytosolic IB%2C transcript variant 4;transcript_id=NM_001373972.1;matches_ref_protein=True;valid_ORF=True;extra_copy_number=0
CM058252.1	Liftoff	exon	9890307	9890429	.	+	.	ID=exon-NM_001373972.1-1;Parent=rna-NM_001373972.1;Dbxref=GeneID:70881,GenBank:NM_001373972.1,MGI:MGI:1918131;gbkey=mRNA;gene=Nt5c1b;product=5'-nucleotidase%2C cytosolic IB%2C transcript variant 4;transcript_id=NM_001373972.1;extra_copy_number=0
CM058252.1	Liftoff	exon	9891988	9892077	.	+	.	ID=exon-NM_001373972.1-2;Parent=rna-NM_001373972.1;Dbxref=GeneID:70881,GenBank:NM_001373972.1,MGI:MGI:1918131;gbkey=mRNA;gene=Nt5c1b;product=5'-nucleotidase%2C cytosolic IB%2C transcript variant 4;transcript_id=NM_001373972.1;extra_copy_number=0
CM058252.1	Liftoff	exon	9892407	9892580	.	+	.	ID=exon-NM_001373972.1-3;Parent=rna-NM_001373972.1;Dbxref=GeneID:70881,GenBank:NM_001373972.1,MGI:MGI:1918131;gbkey=mRNA;gene=Nt5c1b;product=5'-nucleotidase%2C cytosolic IB%2C transcript variant 4;transcript_id=NM_001373972.1;extra_copy_number=0
CM058252.1	Liftoff	exon	9893166	9893303	.	+	.	ID=exon-NM_001373972.1-4;Parent=rna-NM_001373972.1;Dbxref=GeneID:70881,GenBank:NM_001373972.1,MGI:MGI:1918131;gbkey=mRNA;gene=Nt5c1b;product=5'-nucleotidase%2C cytosolic IB%2C transcript variant 4;transcript_id=NM_001373972.1;extra_copy_number=0
CM058252.1	Liftoff	exon	9895057	9895575	.	+	.	ID=exon-NM_001373972.1-5;Parent=rna-NM_001373972.1;Dbxref=GeneID:70881,GenBank:NM_001373972.1,MGI:MGI:1918131;gbkey=mRNA;gene=Nt5c1b;product=5'-nucleotidase%2C cytosolic IB%2C transcript variant 4;transcript_id=NM_001373972.1;extra_copy_number=0
CM058252.1	Liftoff	exon	9895753	9895920	.	+	.	ID=exon-NM_001373972.1-6;Parent=rna-NM_001373972.1;Dbxref=GeneID:70881,GenBank:NM_001373972.1,MGI:MGI:1918131;gbkey=mRNA;gene=Nt5c1b;product=5'-nucleotidase%2C cytosolic IB%2C transcript variant 4;transcript_id=NM_001373972.1;extra_copy_number=0
CM058252.1	Liftoff	exon	9897492	9897621	.	+	.	ID=exon-NM_001373972.1-7;Parent=rna-NM_001373972.1;Dbxref=GeneID:70881,GenBank:NM_001373972.1,MGI:MGI:1918131;gbkey=mRNA;gene=Nt5c1b;product=5'-nucleotidase%2C cytosolic IB%2C transcript variant 4;transcript_id=NM_001373972.1;extra_copy_number=0
CM058252.1	Liftoff	exon	9901135	9901257	.	+	.	ID=exon-NM_001373972.1-8;Parent=rna-NM_001373972.1;Dbxref=GeneID:70881,GenBank:NM_001373972.1,MGI:MGI:1918131;gbkey=mRNA;gene=Nt5c1b;product=5'-nucleotidase%2C cytosolic IB%2C transcript variant 4;transcript_id=NM_001373972.1;extra_copy_number=0
CM058252.1	Liftoff	exon	9901642	9901826	.	+	.	ID=exon-NM_001373972.1-9;Parent=rna-NM_001373972.1;Dbxref=GeneID:70881,GenBank:NM_001373972.1,MGI:MGI:1918131;gbkey=mRNA;gene=Nt5c1b;product=5'-nucleotidase%2C cytosolic IB%2C transcript variant 4;transcript_id=NM_001373972.1;extra_copy_number=0
CM058252.1	Liftoff	exon	9910140	9910506	.	+	.	ID=exon-NM_001373972.1-10;Parent=rna-NM_001373972.1;Dbxref=GeneID:70881,GenBank:NM_001373972.1,MGI:MGI:1918131;gbkey=mRNA;gene=Nt5c1b;product=5'-nucleotidase%2C cytosolic IB%2C transcript variant 4;transcript_id=NM_001373972.1;extra_copy_number=0
CM058252.1	Liftoff	CDS	9890397	9890429	.	+	.	ID=cds-NP_001360901.1;Parent=rna-NM_001373972.1;Dbxref=GeneID:70881,GenBank:NP_001360901.1,MGI:MGI:1918131;Name=NP_001360901.1;Note=isoform 4 is encoded by transcript variant 4;gbkey=CDS;gene=Nt5c1b;product=cytosolic 5'-nucleotidase 1B isoform 4;protein_id=NP_001360901.1;extra_copy_number=0
CM058252.1	Liftoff	CDS	9891988	9892077	.	+	.	ID=cds-NP_001360901.1;Parent=rna-NM_001373972.1;Dbxref=GeneID:70881,GenBank:NP_001360901.1,MGI:MGI:1918131;Name=NP_001360901.1;Note=isoform 4 is encoded by transcript variant 4;gbkey=CDS;gene=Nt5c1b;product=cytosolic 5'-nucleotidase 1B isoform 4;protein_id=NP_001360901.1;extra_copy_number=0
CM058252.1	Liftoff	CDS	9892407	9892580	.	+	.	ID=cds-NP_001360901.1;Parent=rna-NM_001373972.1;Dbxref=GeneID:70881,GenBank:NP_001360901.1,MGI:MGI:1918131;Name=NP_001360901.1;Note=isoform 4 is encoded by transcript variant 4;gbkey=CDS;gene=Nt5c1b;product=cytosolic 5'-nucleotidase 1B isoform 4;protein_id=NP_001360901.1;extra_copy_number=0
CM058252.1	Liftoff	CDS	9893166	9893303	.	+	.	ID=cds-NP_001360901.1;Parent=rna-NM_001373972.1;Dbxref=GeneID:70881,GenBank:NP_001360901.1,MGI:MGI:1918131;Name=NP_001360901.1;Note=isoform 4 is encoded by transcript variant 4;gbkey=CDS;gene=Nt5c1b;product=cytosolic 5'-nucleotidase 1B isoform 4;protein_id=NP_001360901.1;extra_copy_number=0
CM058252.1	Liftoff	CDS	9895057	9895575	.	+	.	ID=cds-NP_001360901.1;Parent=rna-NM_001373972.1;Dbxref=GeneID:70881,GenBank:NP_001360901.1,MGI:MGI:1918131;Name=NP_001360901.1;Note=isoform 4 is encoded by transcript variant 4;gbkey=CDS;gene=Nt5c1b;product=cytosolic 5'-nucleotidase 1B isoform 4;protein_id=NP_001360901.1;extra_copy_number=0
CM058252.1	Liftoff	CDS	9895753	9895920	.	+	.	ID=cds-NP_001360901.1;Parent=rna-NM_001373972.1;Dbxref=GeneID:70881,GenBank:NP_001360901.1,MGI:MGI:1918131;Name=NP_001360901.1;Note=isoform 4 is encoded by transcript variant 4;gbkey=CDS;gene=Nt5c1b;product=cytosolic 5'-nucleotidase 1B isoform 4;protein_id=NP_001360901.1;extra_copy_number=0
CM058252.1	Liftoff	CDS	9897492	9897621	.	+	.	ID=cds-NP_001360901.1;Parent=rna-NM_001373972.1;Dbxref=GeneID:70881,GenBank:NP_001360901.1,MGI:MGI:1918131;Name=NP_001360901.1;Note=isoform 4 is encoded by transcript variant 4;gbkey=CDS;gene=Nt5c1b;product=cytosolic 5'-nucleotidase 1B isoform 4;protein_id=NP_001360901.1;extra_copy_number=0
CM058252.1	Liftoff	CDS	9901135	9901257	.	+	.	ID=cds-NP_001360901.1;Parent=rna-NM_001373972.1;Dbxref=GeneID:70881,GenBank:NP_001360901.1,MGI:MGI:1918131;Name=NP_001360901.1;Note=isoform 4 is encoded by transcript variant 4;gbkey=CDS;gene=Nt5c1b;product=cytosolic 5'-nucleotidase 1B isoform 4;protein_id=NP_001360901.1;extra_copy_number=0
CM058252.1	Liftoff	CDS	9901642	9901826	.	+	.	ID=cds-NP_001360901.1;Parent=rna-NM_001373972.1;Dbxref=GeneID:70881,GenBank:NP_001360901.1,MGI:MGI:1918131;Name=NP_001360901.1;Note=isoform 4 is encoded by transcript variant 4;gbkey=CDS;gene=Nt5c1b;product=cytosolic 5'-nucleotidase 1B isoform 4;protein_id=NP_001360901.1;extra_copy_number=0
CM058252.1	Liftoff	CDS	9910140	9910469	.	+	.	ID=cds-NP_001360901.1;Parent=rna-NM_001373972.1;Dbxref=GeneID:70881,GenBank:NP_001360901.1,MGI:MGI:1918131;Name=NP_001360901.1;Note=isoform 4 is encoded by transcript variant 4;gbkey=CDS;gene=Nt5c1b;product=cytosolic 5'-nucleotidase 1B isoform 4;protein_id=NP_001360901.1;extra_copy_number=0
CM058252.1	Liftoff	mRNA	9890307	9910506	.	+	.	ID=rna-NM_001373973.1;Parent=gene-Nt5c1b;Dbxref=GeneID:70881,GenBank:NM_001373973.1,MGI:MGI:1918131;Name=NM_001373973.1;gbkey=mRNA;gene=Nt5c1b;product=5'-nucleotidase%2C cytosolic IB%2C transcript variant 5;transcript_id=NM_001373973.1;matches_ref_protein=True;valid_ORF=True;extra_copy_number=0
CM058252.1	Liftoff	exon	9890307	9890429	.	+	.	ID=exon-NM_001373973.1-1;Parent=rna-NM_001373973.1;Dbxref=GeneID:70881,GenBank:NM_001373973.1,MGI:MGI:1918131;gbkey=mRNA;gene=Nt5c1b;product=5'-nucleotidase%2C cytosolic IB%2C transcript variant 5;transcript_id=NM_001373973.1;extra_copy_number=0
CM058252.1	Liftoff	exon	9891988	9892077	.	+	.	ID=exon-NM_001373973.1-2;Parent=rna-NM_001373973.1;Dbxref=GeneID:70881,GenBank:NM_001373973.1,MGI:MGI:1918131;gbkey=mRNA;gene=Nt5c1b;product=5'-nucleotidase%2C cytosolic IB%2C transcript variant 5;transcript_id=NM_001373973.1;extra_copy_number=0
CM058252.1	Liftoff	exon	9892407	9892580	.	+	.	ID=exon-NM_001373973.1-3;Parent=rna-NM_001373973.1;Dbxref=GeneID:70881,GenBank:NM_001373973.1,MGI:MGI:1918131;gbkey=mRNA;gene=Nt5c1b;product=5'-nucleotidase%2C cytosolic IB%2C transcript variant 5;transcript_id=NM_001373973.1;extra_copy_number=0
CM058252.1	Liftoff	exon	9893166	9893309	.	+	.	ID=exon-NM_001373973.1-4;Parent=rna-NM_001373973.1;Dbxref=GeneID:70881,GenBank:NM_001373973.1,MGI:MGI:1918131;gbkey=mRNA;gene=Nt5c1b;product=5'-nucleotidase%2C cytosolic IB%2C transcript variant 5;transcript_id=NM_001373973.1;extra_copy_number=0
CM058252.1	Liftoff	exon	9895057	9895527	.	+	.	ID=exon-NM_001373973.1-5;Parent=rna-NM_001373973.1;Dbxref=GeneID:70881,GenBank:NM_001373973.1,MGI:MGI:1918131;gbkey=mRNA;gene=Nt5c1b;product=5'-nucleotidase%2C cytosolic IB%2C transcript variant 5;transcript_id=NM_001373973.1;extra_copy_number=0
CM058252.1	Liftoff	exon	9895753	9895920	.	+	.	ID=exon-NM_001373973.1-6;Parent=rna-NM_001373973.1;Dbxref=GeneID:70881,GenBank:NM_001373973.1,MGI:MGI:1918131;gbkey=mRNA;gene=Nt5c1b;product=5'-nucleotidase%2C cytosolic IB%2C transcript variant 5;transcript_id=NM_001373973.1;extra_copy_number=0
CM058252.1	Liftoff	exon	9897492	9897621	.	+	.	ID=exon-NM_001373973.1-7;Parent=rna-NM_001373973.1;Dbxref=GeneID:70881,GenBank:NM_001373973.1,MGI:MGI:1918131;gbkey=mRNA;gene=Nt5c1b;product=5'-nucleotidase%2C cytosolic IB%2C transcript variant 5;transcript_id=NM_001373973.1;extra_copy_number=0
CM058252.1	Liftoff	exon	9901135	9901257	.	+	.	ID=exon-NM_001373973.1-8;Parent=rna-NM_001373973.1;Dbxref=GeneID:70881,GenBank:NM_001373973.1,MGI:MGI:1918131;gbkey=mRNA;gene=Nt5c1b;product=5'-nucleotidase%2C cytosolic IB%2C transcript variant 5;transcript_id=NM_001373973.1;extra_copy_number=0
CM058252.1	Liftoff	exon	9901642	9901826	.	+	.	ID=exon-NM_001373973.1-9;Parent=rna-NM_001373973.1;Dbxref=GeneID:70881,GenBank:NM_001373973.1,MGI:MGI:1918131;gbkey=mRNA;gene=Nt5c1b;product=5'-nucleotidase%2C cytosolic IB%2C transcript variant 5;transcript_id=NM_001373973.1;extra_copy_number=0
CM058252.1	Liftoff	exon	9910140	9910506	.	+	.	ID=exon-NM_001373973.1-10;Parent=rna-NM_001373973.1;Dbxref=GeneID:70881,GenBank:NM_001373973.1,MGI:MGI:1918131;gbkey=mRNA;gene=Nt5c1b;product=5'-nucleotidase%2C cytosolic IB%2C transcript variant 5;transcript_id=NM_001373973.1;extra_copy_number=0
CM058252.1	Liftoff	CDS	9890397	9890429	.	+	.	ID=cds-NP_001360902.1;Parent=rna-NM_001373973.1;Dbxref=CCDS:CCDS88309.1,GeneID:70881,GenBank:NP_001360902.1,MGI:MGI:1918131;Name=NP_001360902.1;Note=isoform 5 is encoded by transcript variant 5;gbkey=CDS;gene=Nt5c1b;product=cytosolic 5'-nucleotidase 1B isoform 5;protein_id=NP_001360902.1;extra_copy_number=0
CM058252.1	Liftoff	CDS	9891988	9892077	.	+	.	ID=cds-NP_001360902.1;Parent=rna-NM_001373973.1;Dbxref=CCDS:CCDS88309.1,GeneID:70881,GenBank:NP_001360902.1,MGI:MGI:1918131;Name=NP_001360902.1;Note=isoform 5 is encoded by transcript variant 5;gbkey=CDS;gene=Nt5c1b;product=cytosolic 5'-nucleotidase 1B isoform 5;protein_id=NP_001360902.1;extra_copy_number=0
CM058252.1	Liftoff	CDS	9892407	9892580	.	+	.	ID=cds-NP_001360902.1;Parent=rna-NM_001373973.1;Dbxref=CCDS:CCDS88309.1,GeneID:70881,GenBank:NP_001360902.1,MGI:MGI:1918131;Name=NP_001360902.1;Note=isoform 5 is encoded by transcript variant 5;gbkey=CDS;gene=Nt5c1b;product=cytosolic 5'-nucleotidase 1B isoform 5;protein_id=NP_001360902.1;extra_copy_number=0
CM058252.1	Liftoff	CDS	9893166	9893309	.	+	.	ID=cds-NP_001360902.1;Parent=rna-NM_001373973.1;Dbxref=CCDS:CCDS88309.1,GeneID:70881,GenBank:NP_001360902.1,MGI:MGI:1918131;Name=NP_001360902.1;Note=isoform 5 is encoded by transcript variant 5;gbkey=CDS;gene=Nt5c1b;product=cytosolic 5'-nucleotidase 1B isoform 5;protein_id=NP_001360902.1;extra_copy_number=0
CM058252.1	Liftoff	CDS	9895057	9895527	.	+	.	ID=cds-NP_001360902.1;Parent=rna-NM_001373973.1;Dbxref=CCDS:CCDS88309.1,GeneID:70881,GenBank:NP_001360902.1,MGI:MGI:1918131;Name=NP_001360902.1;Note=isoform 5 is encoded by transcript variant 5;gbkey=CDS;gene=Nt5c1b;product=cytosolic 5'-nucleotidase 1B isoform 5;protein_id=NP_001360902.1;extra_copy_number=0
CM058252.1	Liftoff	CDS	9895753	9895920	.	+	.	ID=cds-NP_001360902.1;Parent=rna-NM_001373973.1;Dbxref=CCDS:CCDS88309.1,GeneID:70881,GenBank:NP_001360902.1,MGI:MGI:1918131;Name=NP_001360902.1;Note=isoform 5 is encoded by transcript variant 5;gbkey=CDS;gene=Nt5c1b;product=cytosolic 5'-nucleotidase 1B isoform 5;protein_id=NP_001360902.1;extra_copy_number=0
CM058252.1	Liftoff	CDS	9897492	9897621	.	+	.	ID=cds-NP_001360902.1;Parent=rna-NM_001373973.1;Dbxref=CCDS:CCDS88309.1,GeneID:70881,GenBank:NP_001360902.1,MGI:MGI:1918131;Name=NP_001360902.1;Note=isoform 5 is encoded by transcript variant 5;gbkey=CDS;gene=Nt5c1b;product=cytosolic 5'-nucleotidase 1B isoform 5;protein_id=NP_001360902.1;extra_copy_number=0
CM058252.1	Liftoff	CDS	9901135	9901257	.	+	.	ID=cds-NP_001360902.1;Parent=rna-NM_001373973.1;Dbxref=CCDS:CCDS88309.1,GeneID:70881,GenBank:NP_001360902.1,MGI:MGI:1918131;Name=NP_001360902.1;Note=isoform 5 is encoded by transcript variant 5;gbkey=CDS;gene=Nt5c1b;product=cytosolic 5'-nucleotidase 1B isoform 5;protein_id=NP_001360902.1;extra_copy_number=0
CM058252.1	Liftoff	CDS	9901642	9901826	.	+	.	ID=cds-NP_001360902.1;Parent=rna-NM_001373973.1;Dbxref=CCDS:CCDS88309.1,GeneID:70881,GenBank:NP_001360902.1,MGI:MGI:1918131;Name=NP_001360902.1;Note=isoform 5 is encoded by transcript variant 5;gbkey=CDS;gene=Nt5c1b;product=cytosolic 5'-nucleotidase 1B isoform 5;protein_id=NP_001360902.1;extra_copy_number=0
CM058252.1	Liftoff	CDS	9910140	9910469	.	+	.	ID=cds-NP_001360902.1;Parent=rna-NM_001373973.1;Dbxref=CCDS:CCDS88309.1,GeneID:70881,GenBank:NP_001360902.1,MGI:MGI:1918131;Name=NP_001360902.1;Note=isoform 5 is encoded by transcript variant 5;gbkey=CDS;gene=Nt5c1b;product=cytosolic 5'-nucleotidase 1B isoform 5;protein_id=NP_001360902.1;extra_copy_number=0
CM058252.1	Liftoff	mRNA	9890307	9910506	.	+	.	ID=rna-NM_001373974.1;Parent=gene-Nt5c1b;Dbxref=GeneID:70881,GenBank:NM_001373974.1,MGI:MGI:1918131;Name=NM_001373974.1;gbkey=mRNA;gene=Nt5c1b;product=5'-nucleotidase%2C cytosolic IB%2C transcript variant 6;transcript_id=NM_001373974.1;matches_ref_protein=True;valid_ORF=True;extra_copy_number=0
CM058252.1	Liftoff	exon	9890307	9890429	.	+	.	ID=exon-NM_001373974.1-1;Parent=rna-NM_001373974.1;Dbxref=GeneID:70881,GenBank:NM_001373974.1,MGI:MGI:1918131;gbkey=mRNA;gene=Nt5c1b;product=5'-nucleotidase%2C cytosolic IB%2C transcript variant 6;transcript_id=NM_001373974.1;extra_copy_number=0
CM058252.1	Liftoff	exon	9891988	9892077	.	+	.	ID=exon-NM_001373974.1-2;Parent=rna-NM_001373974.1;Dbxref=GeneID:70881,GenBank:NM_001373974.1,MGI:MGI:1918131;gbkey=mRNA;gene=Nt5c1b;product=5'-nucleotidase%2C cytosolic IB%2C transcript variant 6;transcript_id=NM_001373974.1;extra_copy_number=0
CM058252.1	Liftoff	exon	9893166	9893303	.	+	.	ID=exon-NM_001373974.1-3;Parent=rna-NM_001373974.1;Dbxref=GeneID:70881,GenBank:NM_001373974.1,MGI:MGI:1918131;gbkey=mRNA;gene=Nt5c1b;product=5'-nucleotidase%2C cytosolic IB%2C transcript variant 6;transcript_id=NM_001373974.1;extra_copy_number=0
CM058252.1	Liftoff	exon	9895057	9895575	.	+	.	ID=exon-NM_001373974.1-4;Parent=rna-NM_001373974.1;Dbxref=GeneID:70881,GenBank:NM_001373974.1,MGI:MGI:1918131;gbkey=mRNA;gene=Nt5c1b;product=5'-nucleotidase%2C cytosolic IB%2C transcript variant 6;transcript_id=NM_001373974.1;extra_copy_number=0
CM058252.1	Liftoff	exon	9895753	9895920	.	+	.	ID=exon-NM_001373974.1-5;Parent=rna-NM_001373974.1;Dbxref=GeneID:70881,GenBank:NM_001373974.1,MGI:MGI:1918131;gbkey=mRNA;gene=Nt5c1b;product=5'-nucleotidase%2C cytosolic IB%2C transcript variant 6;transcript_id=NM_001373974.1;extra_copy_number=0
CM058252.1	Liftoff	exon	9897492	9897621	.	+	.	ID=exon-NM_001373974.1-6;Parent=rna-NM_001373974.1;Dbxref=GeneID:70881,GenBank:NM_001373974.1,MGI:MGI:1918131;gbkey=mRNA;gene=Nt5c1b;product=5'-nucleotidase%2C cytosolic IB%2C transcript variant 6;transcript_id=NM_001373974.1;extra_copy_number=0
CM058252.1	Liftoff	exon	9901135	9901257	.	+	.	ID=exon-NM_001373974.1-7;Parent=rna-NM_001373974.1;Dbxref=GeneID:70881,GenBank:NM_001373974.1,MGI:MGI:1918131;gbkey=mRNA;gene=Nt5c1b;product=5'-nucleotidase%2C cytosolic IB%2C transcript variant 6;transcript_id=NM_001373974.1;extra_copy_number=0
CM058252.1	Liftoff	exon	9901642	9901826	.	+	.	ID=exon-NM_001373974.1-8;Parent=rna-NM_001373974.1;Dbxref=GeneID:70881,GenBank:NM_001373974.1,MGI:MGI:1918131;gbkey=mRNA;gene=Nt5c1b;product=5'-nucleotidase%2C cytosolic IB%2C transcript variant 6;transcript_id=NM_001373974.1;extra_copy_number=0
CM058252.1	Liftoff	exon	9910140	9910506	.	+	.	ID=exon-NM_001373974.1-9;Parent=rna-NM_001373974.1;Dbxref=GeneID:70881,GenBank:NM_001373974.1,MGI:MGI:1918131;gbkey=mRNA;gene=Nt5c1b;product=5'-nucleotidase%2C cytosolic IB%2C transcript variant 6;transcript_id=NM_001373974.1;extra_copy_number=0
CM058252.1	Liftoff	CDS	9890397	9890429	.	+	.	ID=cds-NP_001360903.1;Parent=rna-NM_001373974.1;Dbxref=CCDS:CCDS88311.1,GeneID:70881,GenBank:NP_001360903.1,MGI:MGI:1918131;Name=NP_001360903.1;Note=isoform 6 is encoded by transcript variant 6;gbkey=CDS;gene=Nt5c1b;product=cytosolic 5'-nucleotidase 1B isoform 6;protein_id=NP_001360903.1;extra_copy_number=0
CM058252.1	Liftoff	CDS	9891988	9892077	.	+	.	ID=cds-NP_001360903.1;Parent=rna-NM_001373974.1;Dbxref=CCDS:CCDS88311.1,GeneID:70881,GenBank:NP_001360903.1,MGI:MGI:1918131;Name=NP_001360903.1;Note=isoform 6 is encoded by transcript variant 6;gbkey=CDS;gene=Nt5c1b;product=cytosolic 5'-nucleotidase 1B isoform 6;protein_id=NP_001360903.1;extra_copy_number=0
CM058252.1	Liftoff	CDS	9893166	9893303	.	+	.	ID=cds-NP_001360903.1;Parent=rna-NM_001373974.1;Dbxref=CCDS:CCDS88311.1,GeneID:70881,GenBank:NP_001360903.1,MGI:MGI:1918131;Name=NP_001360903.1;Note=isoform 6 is encoded by transcript variant 6;gbkey=CDS;gene=Nt5c1b;product=cytosolic 5'-nucleotidase 1B isoform 6;protein_id=NP_001360903.1;extra_copy_number=0
CM058252.1	Liftoff	CDS	9895057	9895575	.	+	.	ID=cds-NP_001360903.1;Parent=rna-NM_001373974.1;Dbxref=CCDS:CCDS88311.1,GeneID:70881,GenBank:NP_001360903.1,MGI:MGI:1918131;Name=NP_001360903.1;Note=isoform 6 is encoded by transcript variant 6;gbkey=CDS;gene=Nt5c1b;product=cytosolic 5'-nucleotidase 1B isoform 6;protein_id=NP_001360903.1;extra_copy_number=0
CM058252.1	Liftoff	CDS	9895753	9895920	.	+	.	ID=cds-NP_001360903.1;Parent=rna-NM_001373974.1;Dbxref=CCDS:CCDS88311.1,GeneID:70881,GenBank:NP_001360903.1,MGI:MGI:1918131;Name=NP_001360903.1;Note=isoform 6 is encoded by transcript variant 6;gbkey=CDS;gene=Nt5c1b;product=cytosolic 5'-nucleotidase 1B isoform 6;protein_id=NP_001360903.1;extra_copy_number=0
CM058252.1	Liftoff	CDS	9897492	9897621	.	+	.	ID=cds-NP_001360903.1;Parent=rna-NM_001373974.1;Dbxref=CCDS:CCDS88311.1,GeneID:70881,GenBank:NP_001360903.1,MGI:MGI:1918131;Name=NP_001360903.1;Note=isoform 6 is encoded by transcript variant 6;gbkey=CDS;gene=Nt5c1b;product=cytosolic 5'-nucleotidase 1B isoform 6;protein_id=NP_001360903.1;extra_copy_number=0
CM058252.1	Liftoff	CDS	9901135	9901257	.	+	.	ID=cds-NP_001360903.1;Parent=rna-NM_001373974.1;Dbxref=CCDS:CCDS88311.1,GeneID:70881,GenBank:NP_001360903.1,MGI:MGI:1918131;Name=NP_001360903.1;Note=isoform 6 is encoded by transcript variant 6;gbkey=CDS;gene=Nt5c1b;product=cytosolic 5'-nucleotidase 1B isoform 6;protein_id=NP_001360903.1;extra_copy_number=0
CM058252.1	Liftoff	CDS	9901642	9901826	.	+	.	ID=cds-NP_001360903.1;Parent=rna-NM_001373974.1;Dbxref=CCDS:CCDS88311.1,GeneID:70881,GenBank:NP_001360903.1,MGI:MGI:1918131;Name=NP_001360903.1;Note=isoform 6 is encoded by transcript variant 6;gbkey=CDS;gene=Nt5c1b;product=cytosolic 5'-nucleotidase 1B isoform 6;protein_id=NP_001360903.1;extra_copy_number=0
CM058252.1	Liftoff	CDS	9910140	9910469	.	+	.	ID=cds-NP_001360903.1;Parent=rna-NM_001373974.1;Dbxref=CCDS:CCDS88311.1,GeneID:70881,GenBank:NP_001360903.1,MGI:MGI:1918131;Name=NP_001360903.1;Note=isoform 6 is encoded by transcript variant 6;gbkey=CDS;gene=Nt5c1b;product=cytosolic 5'-nucleotidase 1B isoform 6;protein_id=NP_001360903.1;extra_copy_number=0
CM058252.1	Liftoff	mRNA	9890307	9910506	.	+	.	ID=rna-NM_001373975.1;Parent=gene-Nt5c1b;Dbxref=GeneID:70881,GenBank:NM_001373975.1,MGI:MGI:1918131;Name=NM_001373975.1;gbkey=mRNA;gene=Nt5c1b;product=5'-nucleotidase%2C cytosolic IB%2C transcript variant 7;transcript_id=NM_001373975.1;matches_ref_protein=True;valid_ORF=True;extra_copy_number=0
CM058252.1	Liftoff	exon	9890307	9890429	.	+	.	ID=exon-NM_001373975.1-1;Parent=rna-NM_001373975.1;Dbxref=GeneID:70881,GenBank:NM_001373975.1,MGI:MGI:1918131;gbkey=mRNA;gene=Nt5c1b;product=5'-nucleotidase%2C cytosolic IB%2C transcript variant 7;transcript_id=NM_001373975.1;extra_copy_number=0
CM058252.1	Liftoff	exon	9891988	9892077	.	+	.	ID=exon-NM_001373975.1-2;Parent=rna-NM_001373975.1;Dbxref=GeneID:70881,GenBank:NM_001373975.1,MGI:MGI:1918131;gbkey=mRNA;gene=Nt5c1b;product=5'-nucleotidase%2C cytosolic IB%2C transcript variant 7;transcript_id=NM_001373975.1;extra_copy_number=0
CM058252.1	Liftoff	exon	9893166	9893309	.	+	.	ID=exon-NM_001373975.1-3;Parent=rna-NM_001373975.1;Dbxref=GeneID:70881,GenBank:NM_001373975.1,MGI:MGI:1918131;gbkey=mRNA;gene=Nt5c1b;product=5'-nucleotidase%2C cytosolic IB%2C transcript variant 7;transcript_id=NM_001373975.1;extra_copy_number=0
CM058252.1	Liftoff	exon	9895057	9895527	.	+	.	ID=exon-NM_001373975.1-4;Parent=rna-NM_001373975.1;Dbxref=GeneID:70881,GenBank:NM_001373975.1,MGI:MGI:1918131;gbkey=mRNA;gene=Nt5c1b;product=5'-nucleotidase%2C cytosolic IB%2C transcript variant 7;transcript_id=NM_001373975.1;extra_copy_number=0
CM058252.1	Liftoff	exon	9895753	9895920	.	+	.	ID=exon-NM_001373975.1-5;Parent=rna-NM_001373975.1;Dbxref=GeneID:70881,GenBank:NM_001373975.1,MGI:MGI:1918131;gbkey=mRNA;gene=Nt5c1b;product=5'-nucleotidase%2C cytosolic IB%2C transcript variant 7;transcript_id=NM_001373975.1;extra_copy_number=0
CM058252.1	Liftoff	exon	9897492	9897621	.	+	.	ID=exon-NM_001373975.1-6;Parent=rna-NM_001373975.1;Dbxref=GeneID:70881,GenBank:NM_001373975.1,MGI:MGI:1918131;gbkey=mRNA;gene=Nt5c1b;product=5'-nucleotidase%2C cytosolic IB%2C transcript variant 7;transcript_id=NM_001373975.1;extra_copy_number=0
CM058252.1	Liftoff	exon	9901135	9901257	.	+	.	ID=exon-NM_001373975.1-7;Parent=rna-NM_001373975.1;Dbxref=GeneID:70881,GenBank:NM_001373975.1,MGI:MGI:1918131;gbkey=mRNA;gene=Nt5c1b;product=5'-nucleotidase%2C cytosolic IB%2C transcript variant 7;transcript_id=NM_001373975.1;extra_copy_number=0
CM058252.1	Liftoff	exon	9901642	9901826	.	+	.	ID=exon-NM_001373975.1-8;Parent=rna-NM_001373975.1;Dbxref=GeneID:70881,GenBank:NM_001373975.1,MGI:MGI:1918131;gbkey=mRNA;gene=Nt5c1b;product=5'-nucleotidase%2C cytosolic IB%2C transcript variant 7;transcript_id=NM_001373975.1;extra_copy_number=0
CM058252.1	Liftoff	exon	9910140	9910506	.	+	.	ID=exon-NM_001373975.1-9;Parent=rna-NM_001373975.1;Dbxref=GeneID:70881,GenBank:NM_001373975.1,MGI:MGI:1918131;gbkey=mRNA;gene=Nt5c1b;product=5'-nucleotidase%2C cytosolic IB%2C transcript variant 7;transcript_id=NM_001373975.1;extra_copy_number=0
CM058252.1	Liftoff	CDS	9890397	9890429	.	+	.	ID=cds-NP_001360904.1;Parent=rna-NM_001373975.1;Dbxref=CCDS:CCDS88312.1,GeneID:70881,GenBank:NP_001360904.1,MGI:MGI:1918131;Name=NP_001360904.1;Note=isoform 7 is encoded by transcript variant 7;gbkey=CDS;gene=Nt5c1b;product=cytosolic 5'-nucleotidase 1B isoform 7;protein_id=NP_001360904.1;extra_copy_number=0
CM058252.1	Liftoff	CDS	9891988	9892077	.	+	.	ID=cds-NP_001360904.1;Parent=rna-NM_001373975.1;Dbxref=CCDS:CCDS88312.1,GeneID:70881,GenBank:NP_001360904.1,MGI:MGI:1918131;Name=NP_001360904.1;Note=isoform 7 is encoded by transcript variant 7;gbkey=CDS;gene=Nt5c1b;product=cytosolic 5'-nucleotidase 1B isoform 7;protein_id=NP_001360904.1;extra_copy_number=0
CM058252.1	Liftoff	CDS	9893166	9893309	.	+	.	ID=cds-NP_001360904.1;Parent=rna-NM_001373975.1;Dbxref=CCDS:CCDS88312.1,GeneID:70881,GenBank:NP_001360904.1,MGI:MGI:1918131;Name=NP_001360904.1;Note=isoform 7 is encoded by transcript variant 7;gbkey=CDS;gene=Nt5c1b;product=cytosolic 5'-nucleotidase 1B isoform 7;protein_id=NP_001360904.1;extra_copy_number=0
CM058252.1	Liftoff	CDS	9895057	9895527	.	+	.	ID=cds-NP_001360904.1;Parent=rna-NM_001373975.1;Dbxref=CCDS:CCDS88312.1,GeneID:70881,GenBank:NP_001360904.1,MGI:MGI:1918131;Name=NP_001360904.1;Note=isoform 7 is encoded by transcript variant 7;gbkey=CDS;gene=Nt5c1b;product=cytosolic 5'-nucleotidase 1B isoform 7;protein_id=NP_001360904.1;extra_copy_number=0
CM058252.1	Liftoff	CDS	9895753	9895920	.	+	.	ID=cds-NP_001360904.1;Parent=rna-NM_001373975.1;Dbxref=CCDS:CCDS88312.1,GeneID:70881,GenBank:NP_001360904.1,MGI:MGI:1918131;Name=NP_001360904.1;Note=isoform 7 is encoded by transcript variant 7;gbkey=CDS;gene=Nt5c1b;product=cytosolic 5'-nucleotidase 1B isoform 7;protein_id=NP_001360904.1;extra_copy_number=0
CM058252.1	Liftoff	CDS	9897492	9897621	.	+	.	ID=cds-NP_001360904.1;Parent=rna-NM_001373975.1;Dbxref=CCDS:CCDS88312.1,GeneID:70881,GenBank:NP_001360904.1,MGI:MGI:1918131;Name=NP_001360904.1;Note=isoform 7 is encoded by transcript variant 7;gbkey=CDS;gene=Nt5c1b;product=cytosolic 5'-nucleotidase 1B isoform 7;protein_id=NP_001360904.1;extra_copy_number=0
CM058252.1	Liftoff	CDS	9901135	9901257	.	+	.	ID=cds-NP_001360904.1;Parent=rna-NM_001373975.1;Dbxref=CCDS:CCDS88312.1,GeneID:70881,GenBank:NP_001360904.1,MGI:MGI:1918131;Name=NP_001360904.1;Note=isoform 7 is encoded by transcript variant 7;gbkey=CDS;gene=Nt5c1b;product=cytosolic 5'-nucleotidase 1B isoform 7;protein_id=NP_001360904.1;extra_copy_number=0
CM058252.1	Liftoff	CDS	9901642	9901826	.	+	.	ID=cds-NP_001360904.1;Parent=rna-NM_001373975.1;Dbxref=CCDS:CCDS88312.1,GeneID:70881,GenBank:NP_001360904.1,MGI:MGI:1918131;Name=NP_001360904.1;Note=isoform 7 is encoded by transcript variant 7;gbkey=CDS;gene=Nt5c1b;product=cytosolic 5'-nucleotidase 1B isoform 7;protein_id=NP_001360904.1;extra_copy_number=0
CM058252.1	Liftoff	CDS	9910140	9910469	.	+	.	ID=cds-NP_001360904.1;Parent=rna-NM_001373975.1;Dbxref=CCDS:CCDS88312.1,GeneID:70881,GenBank:NP_001360904.1,MGI:MGI:1918131;Name=NP_001360904.1;Note=isoform 7 is encoded by transcript variant 7;gbkey=CDS;gene=Nt5c1b;product=cytosolic 5'-nucleotidase 1B isoform 7;protein_id=NP_001360904.1;extra_copy_number=0
CM058252.1	Liftoff	mRNA	9890312	9896176	.	+	.	ID=rna-XM_006515211.4;Parent=gene-Nt5c1b;Dbxref=GeneID:70881,GenBank:XM_006515211.4,MGI:MGI:1918131;Name=XM_006515211.4;gbkey=mRNA;gene=Nt5c1b;model_evidence=Supporting evidence includes similarity to: 2 ESTs%2C 2 long SRA reads%2C and 100%25 coverage of the annotated genomic feature by RNAseq alignments%2C including 1 sample with support for all annotated introns;product=5'-nucleotidase%2C cytosolic IB%2C transcript variant X1;transcript_id=XM_006515211.4;matches_ref_protein=True;valid_ORF=True;extra_copy_number=0
CM058252.1	Liftoff	exon	9890312	9890429	.	+	.	ID=exon-XM_006515211.4-1;Parent=rna-XM_006515211.4;Dbxref=GeneID:70881,GenBank:XM_006515211.4,MGI:MGI:1918131;gbkey=mRNA;gene=Nt5c1b;product=5'-nucleotidase%2C cytosolic IB%2C transcript variant X1;transcript_id=XM_006515211.4;extra_copy_number=0
CM058252.1	Liftoff	exon	9891988	9892077	.	+	.	ID=exon-XM_006515211.4-2;Parent=rna-XM_006515211.4;Dbxref=GeneID:70881,GenBank:XM_006515211.4,MGI:MGI:1918131;gbkey=mRNA;gene=Nt5c1b;product=5'-nucleotidase%2C cytosolic IB%2C transcript variant X1;transcript_id=XM_006515211.4;extra_copy_number=0
CM058252.1	Liftoff	exon	9892407	9892580	.	+	.	ID=exon-XM_006515211.4-3;Parent=rna-XM_006515211.4;Dbxref=GeneID:70881,GenBank:XM_006515211.4,MGI:MGI:1918131;gbkey=mRNA;gene=Nt5c1b;product=5'-nucleotidase%2C cytosolic IB%2C transcript variant X1;transcript_id=XM_006515211.4;extra_copy_number=0
CM058252.1	Liftoff	exon	9893166	9893309	.	+	.	ID=exon-XM_006515211.4-4;Parent=rna-XM_006515211.4;Dbxref=GeneID:70881,GenBank:XM_006515211.4,MGI:MGI:1918131;gbkey=mRNA;gene=Nt5c1b;product=5'-nucleotidase%2C cytosolic IB%2C transcript variant X1;transcript_id=XM_006515211.4;extra_copy_number=0
CM058252.1	Liftoff	exon	9895057	9895575	.	+	.	ID=exon-XM_006515211.4-5;Parent=rna-XM_006515211.4;Dbxref=GeneID:70881,GenBank:XM_006515211.4,MGI:MGI:1918131;gbkey=mRNA;gene=Nt5c1b;product=5'-nucleotidase%2C cytosolic IB%2C transcript variant X1;transcript_id=XM_006515211.4;extra_copy_number=0
CM058252.1	Liftoff	exon	9895753	9895920	.	+	.	ID=exon-XM_006515211.4-6;Parent=rna-XM_006515211.4;Dbxref=GeneID:70881,GenBank:XM_006515211.4,MGI:MGI:1918131;gbkey=mRNA;gene=Nt5c1b;product=5'-nucleotidase%2C cytosolic IB%2C transcript variant X1;transcript_id=XM_006515211.4;extra_copy_number=0
CM058252.1	Liftoff	exon	9896056	9896176	.	+	.	ID=exon-XM_006515211.4-7;Parent=rna-XM_006515211.4;Dbxref=GeneID:70881,GenBank:XM_006515211.4,MGI:MGI:1918131;gbkey=mRNA;gene=Nt5c1b;product=5'-nucleotidase%2C cytosolic IB%2C transcript variant X1;transcript_id=XM_006515211.4;extra_copy_number=0
CM058252.1	Liftoff	CDS	9890397	9890429	.	+	.	ID=cds-XP_006515274.1;Parent=rna-XM_006515211.4;Dbxref=GeneID:70881,GenBank:XP_006515274.1,MGI:MGI:1918131;Name=XP_006515274.1;gbkey=CDS;gene=Nt5c1b;product=cytosolic 5'-nucleotidase 1B isoform X1;protein_id=XP_006515274.1;extra_copy_number=0
CM058252.1	Liftoff	CDS	9891988	9892077	.	+	.	ID=cds-XP_006515274.1;Parent=rna-XM_006515211.4;Dbxref=GeneID:70881,GenBank:XP_006515274.1,MGI:MGI:1918131;Name=XP_006515274.1;gbkey=CDS;gene=Nt5c1b;product=cytosolic 5'-nucleotidase 1B isoform X1;protein_id=XP_006515274.1;extra_copy_number=0
CM058252.1	Liftoff	CDS	9892407	9892580	.	+	.	ID=cds-XP_006515274.1;Parent=rna-XM_006515211.4;Dbxref=GeneID:70881,GenBank:XP_006515274.1,MGI:MGI:1918131;Name=XP_006515274.1;gbkey=CDS;gene=Nt5c1b;product=cytosolic 5'-nucleotidase 1B isoform X1;protein_id=XP_006515274.1;extra_copy_number=0
CM058252.1	Liftoff	CDS	9893166	9893309	.	+	.	ID=cds-XP_006515274.1;Parent=rna-XM_006515211.4;Dbxref=GeneID:70881,GenBank:XP_006515274.1,MGI:MGI:1918131;Name=XP_006515274.1;gbkey=CDS;gene=Nt5c1b;product=cytosolic 5'-nucleotidase 1B isoform X1;protein_id=XP_006515274.1;extra_copy_number=0
CM058252.1	Liftoff	CDS	9895057	9895575	.	+	.	ID=cds-XP_006515274.1;Parent=rna-XM_006515211.4;Dbxref=GeneID:70881,GenBank:XP_006515274.1,MGI:MGI:1918131;Name=XP_006515274.1;gbkey=CDS;gene=Nt5c1b;product=cytosolic 5'-nucleotidase 1B isoform X1;protein_id=XP_006515274.1;extra_copy_number=0
CM058252.1	Liftoff	CDS	9895753	9895920	.	+	.	ID=cds-XP_006515274.1;Parent=rna-XM_006515211.4;Dbxref=GeneID:70881,GenBank:XP_006515274.1,MGI:MGI:1918131;Name=XP_006515274.1;gbkey=CDS;gene=Nt5c1b;product=cytosolic 5'-nucleotidase 1B isoform X1;protein_id=XP_006515274.1;extra_copy_number=0
CM058252.1	Liftoff	CDS	9896056	9896124	.	+	.	ID=cds-XP_006515274.1;Parent=rna-XM_006515211.4;Dbxref=GeneID:70881,GenBank:XP_006515274.1,MGI:MGI:1918131;Name=XP_006515274.1;gbkey=CDS;gene=Nt5c1b;product=cytosolic 5'-nucleotidase 1B isoform X1;protein_id=XP_006515274.1;extra_copy_number=0
CM058252.1	Liftoff	transcript	9890307	9910506	.	+	.	ID=rna-NR_164200.1;Parent=gene-Nt5c1b;Dbxref=GeneID:70881,GenBank:NR_164200.1,MGI:MGI:1918131;Name=NR_164200.1;gbkey=misc_RNA;gene=Nt5c1b;product=5'-nucleotidase%2C cytosolic IB%2C transcript variant 8;transcript_id=NR_164200.1;extra_copy_number=0
CM058252.1	Liftoff	exon	9890307	9890429	.	+	.	ID=exon-NR_164200.1-1;Parent=rna-NR_164200.1;Dbxref=GeneID:70881,GenBank:NR_164200.1,MGI:MGI:1918131;gbkey=misc_RNA;gene=Nt5c1b;product=5'-nucleotidase%2C cytosolic IB%2C transcript variant 8;transcript_id=NR_164200.1;extra_copy_number=0
CM058252.1	Liftoff	exon	9891988	9892077	.	+	.	ID=exon-NR_164200.1-2;Parent=rna-NR_164200.1;Dbxref=GeneID:70881,GenBank:NR_164200.1,MGI:MGI:1918131;gbkey=misc_RNA;gene=Nt5c1b;product=5'-nucleotidase%2C cytosolic IB%2C transcript variant 8;transcript_id=NR_164200.1;extra_copy_number=0
CM058252.1	Liftoff	exon	9893166	9893309	.	+	.	ID=exon-NR_164200.1-3;Parent=rna-NR_164200.1;Dbxref=GeneID:70881,GenBank:NR_164200.1,MGI:MGI:1918131;gbkey=misc_RNA;gene=Nt5c1b;product=5'-nucleotidase%2C cytosolic IB%2C transcript variant 8;transcript_id=NR_164200.1;extra_copy_number=0
CM058252.1	Liftoff	exon	9895057	9895575	.	+	.	ID=exon-NR_164200.1-4;Parent=rna-NR_164200.1;Dbxref=GeneID:70881,GenBank:NR_164200.1,MGI:MGI:1918131;gbkey=misc_RNA;gene=Nt5c1b;product=5'-nucleotidase%2C cytosolic IB%2C transcript variant 8;transcript_id=NR_164200.1;extra_copy_number=0
CM058252.1	Liftoff	exon	9895753	9895920	.	+	.	ID=exon-NR_164200.1-5;Parent=rna-NR_164200.1;Dbxref=GeneID:70881,GenBank:NR_164200.1,MGI:MGI:1918131;gbkey=misc_RNA;gene=Nt5c1b;product=5'-nucleotidase%2C cytosolic IB%2C transcript variant 8;transcript_id=NR_164200.1;extra_copy_number=0
CM058252.1	Liftoff	exon	9901135	9901257	.	+	.	ID=exon-NR_164200.1-6;Parent=rna-NR_164200.1;Dbxref=GeneID:70881,GenBank:NR_164200.1,MGI:MGI:1918131;gbkey=misc_RNA;gene=Nt5c1b;product=5'-nucleotidase%2C cytosolic IB%2C transcript variant 8;transcript_id=NR_164200.1;extra_copy_number=0
CM058252.1	Liftoff	exon	9901642	9901826	.	+	.	ID=exon-NR_164200.1-7;Parent=rna-NR_164200.1;Dbxref=GeneID:70881,GenBank:NR_164200.1,MGI:MGI:1918131;gbkey=misc_RNA;gene=Nt5c1b;product=5'-nucleotidase%2C cytosolic IB%2C transcript variant 8;transcript_id=NR_164200.1;extra_copy_number=0
CM058252.1	Liftoff	exon	9910140	9910506	.	+	.	ID=exon-NR_164200.1-8;Parent=rna-NR_164200.1;Dbxref=GeneID:70881,GenBank:NR_164200.1,MGI:MGI:1918131;gbkey=misc_RNA;gene=Nt5c1b;product=5'-nucleotidase%2C cytosolic IB%2C transcript variant 8;transcript_id=NR_164200.1;extra_copy_number=0
CM058252.1	Liftoff	transcript	9890307	9910506	.	+	.	ID=rna-NR_164201.1;Parent=gene-Nt5c1b;Dbxref=GeneID:70881,GenBank:NR_164201.1,MGI:MGI:1918131;Name=NR_164201.1;gbkey=misc_RNA;gene=Nt5c1b;product=5'-nucleotidase%2C cytosolic IB%2C transcript variant 9;transcript_id=NR_164201.1;extra_copy_number=0
CM058252.1	Liftoff	exon	9890307	9890429	.	+	.	ID=exon-NR_164201.1-1;Parent=rna-NR_164201.1;Dbxref=GeneID:70881,GenBank:NR_164201.1,MGI:MGI:1918131;gbkey=misc_RNA;gene=Nt5c1b;product=5'-nucleotidase%2C cytosolic IB%2C transcript variant 9;transcript_id=NR_164201.1;extra_copy_number=0
CM058252.1	Liftoff	exon	9891988	9892077	.	+	.	ID=exon-NR_164201.1-2;Parent=rna-NR_164201.1;Dbxref=GeneID:70881,GenBank:NR_164201.1,MGI:MGI:1918131;gbkey=misc_RNA;gene=Nt5c1b;product=5'-nucleotidase%2C cytosolic IB%2C transcript variant 9;transcript_id=NR_164201.1;extra_copy_number=0
CM058252.1	Liftoff	exon	9893166	9893309	.	+	.	ID=exon-NR_164201.1-3;Parent=rna-NR_164201.1;Dbxref=GeneID:70881,GenBank:NR_164201.1,MGI:MGI:1918131;gbkey=misc_RNA;gene=Nt5c1b;product=5'-nucleotidase%2C cytosolic IB%2C transcript variant 9;transcript_id=NR_164201.1;extra_copy_number=0
CM058252.1	Liftoff	exon	9895057	9895538	.	+	.	ID=exon-NR_164201.1-4;Parent=rna-NR_164201.1;Dbxref=GeneID:70881,GenBank:NR_164201.1,MGI:MGI:1918131;gbkey=misc_RNA;gene=Nt5c1b;product=5'-nucleotidase%2C cytosolic IB%2C transcript variant 9;transcript_id=NR_164201.1;extra_copy_number=0
CM058252.1	Liftoff	exon	9895753	9895920	.	+	.	ID=exon-NR_164201.1-5;Parent=rna-NR_164201.1;Dbxref=GeneID:70881,GenBank:NR_164201.1,MGI:MGI:1918131;gbkey=misc_RNA;gene=Nt5c1b;product=5'-nucleotidase%2C cytosolic IB%2C transcript variant 9;transcript_id=NR_164201.1;extra_copy_number=0
CM058252.1	Liftoff	exon	9897492	9897621	.	+	.	ID=exon-NR_164201.1-6;Parent=rna-NR_164201.1;Dbxref=GeneID:70881,GenBank:NR_164201.1,MGI:MGI:1918131;gbkey=misc_RNA;gene=Nt5c1b;product=5'-nucleotidase%2C cytosolic IB%2C transcript variant 9;transcript_id=NR_164201.1;extra_copy_number=0
CM058252.1	Liftoff	exon	9901135	9901257	.	+	.	ID=exon-NR_164201.1-7;Parent=rna-NR_164201.1;Dbxref=GeneID:70881,GenBank:NR_164201.1,MGI:MGI:1918131;gbkey=misc_RNA;gene=Nt5c1b;product=5'-nucleotidase%2C cytosolic IB%2C transcript variant 9;transcript_id=NR_164201.1;extra_copy_number=0
CM058252.1	Liftoff	exon	9901642	9901826	.	+	.	ID=exon-NR_164201.1-8;Parent=rna-NR_164201.1;Dbxref=GeneID:70881,GenBank:NR_164201.1,MGI:MGI:1918131;gbkey=misc_RNA;gene=Nt5c1b;product=5'-nucleotidase%2C cytosolic IB%2C transcript variant 9;transcript_id=NR_164201.1;extra_copy_number=0
CM058252.1	Liftoff	exon	9910140	9910506	.	+	.	ID=exon-NR_164201.1-9;Parent=rna-NR_164201.1;Dbxref=GeneID:70881,GenBank:NR_164201.1,MGI:MGI:1918131;gbkey=misc_RNA;gene=Nt5c1b;product=5'-nucleotidase%2C cytosolic IB%2C transcript variant 9;transcript_id=NR_164201.1;extra_copy_number=0
CM058252.1	Liftoff	transcript	9890307	9910506	.	+	.	ID=rna-NR_164202.1;Parent=gene-Nt5c1b;Dbxref=GeneID:70881,GenBank:NR_164202.1,MGI:MGI:1918131;Name=NR_164202.1;gbkey=misc_RNA;gene=Nt5c1b;product=5'-nucleotidase%2C cytosolic IB%2C transcript variant 10;transcript_id=NR_164202.1;extra_copy_number=0
CM058252.1	Liftoff	exon	9890307	9890429	.	+	.	ID=exon-NR_164202.1-1;Parent=rna-NR_164202.1;Dbxref=GeneID:70881,GenBank:NR_164202.1,MGI:MGI:1918131;gbkey=misc_RNA;gene=Nt5c1b;product=5'-nucleotidase%2C cytosolic IB%2C transcript variant 10;transcript_id=NR_164202.1;extra_copy_number=0
CM058252.1	Liftoff	exon	9891988	9892077	.	+	.	ID=exon-NR_164202.1-2;Parent=rna-NR_164202.1;Dbxref=GeneID:70881,GenBank:NR_164202.1,MGI:MGI:1918131;gbkey=misc_RNA;gene=Nt5c1b;product=5'-nucleotidase%2C cytosolic IB%2C transcript variant 10;transcript_id=NR_164202.1;extra_copy_number=0
CM058252.1	Liftoff	exon	9892407	9892580	.	+	.	ID=exon-NR_164202.1-3;Parent=rna-NR_164202.1;Dbxref=GeneID:70881,GenBank:NR_164202.1,MGI:MGI:1918131;gbkey=misc_RNA;gene=Nt5c1b;product=5'-nucleotidase%2C cytosolic IB%2C transcript variant 10;transcript_id=NR_164202.1;extra_copy_number=0
CM058252.1	Liftoff	exon	9893166	9893309	.	+	.	ID=exon-NR_164202.1-4;Parent=rna-NR_164202.1;Dbxref=GeneID:70881,GenBank:NR_164202.1,MGI:MGI:1918131;gbkey=misc_RNA;gene=Nt5c1b;product=5'-nucleotidase%2C cytosolic IB%2C transcript variant 10;transcript_id=NR_164202.1;extra_copy_number=0
CM058252.1	Liftoff	exon	9895057	9895527	.	+	.	ID=exon-NR_164202.1-5;Parent=rna-NR_164202.1;Dbxref=GeneID:70881,GenBank:NR_164202.1,MGI:MGI:1918131;gbkey=misc_RNA;gene=Nt5c1b;product=5'-nucleotidase%2C cytosolic IB%2C transcript variant 10;transcript_id=NR_164202.1;extra_copy_number=0
CM058252.1	Liftoff	exon	9895753	9895920	.	+	.	ID=exon-NR_164202.1-6;Parent=rna-NR_164202.1;Dbxref=GeneID:70881,GenBank:NR_164202.1,MGI:MGI:1918131;gbkey=misc_RNA;gene=Nt5c1b;product=5'-nucleotidase%2C cytosolic IB%2C transcript variant 10;transcript_id=NR_164202.1;extra_copy_number=0
CM058252.1	Liftoff	exon	9901135	9901257	.	+	.	ID=exon-NR_164202.1-7;Parent=rna-NR_164202.1;Dbxref=GeneID:70881,GenBank:NR_164202.1,MGI:MGI:1918131;gbkey=misc_RNA;gene=Nt5c1b;product=5'-nucleotidase%2C cytosolic IB%2C transcript variant 10;transcript_id=NR_164202.1;extra_copy_number=0
CM058252.1	Liftoff	exon	9901642	9901826	.	+	.	ID=exon-NR_164202.1-8;Parent=rna-NR_164202.1;Dbxref=GeneID:70881,GenBank:NR_164202.1,MGI:MGI:1918131;gbkey=misc_RNA;gene=Nt5c1b;product=5'-nucleotidase%2C cytosolic IB%2C transcript variant 10;transcript_id=NR_164202.1;extra_copy_number=0
CM058252.1	Liftoff	exon	9910140	9910506	.	+	.	ID=exon-NR_164202.1-9;Parent=rna-NR_164202.1;Dbxref=GeneID:70881,GenBank:NR_164202.1,MGI:MGI:1918131;gbkey=misc_RNA;gene=Nt5c1b;product=5'-nucleotidase%2C cytosolic IB%2C transcript variant 10;transcript_id=NR_164202.1;extra_copy_number=0
CM058252.1	Liftoff	transcript	9890307	9910506	.	+	.	ID=rna-NR_164203.1;Parent=gene-Nt5c1b;Dbxref=GeneID:70881,GenBank:NR_164203.1,MGI:MGI:1918131;Name=NR_164203.1;gbkey=misc_RNA;gene=Nt5c1b;product=5'-nucleotidase%2C cytosolic IB%2C transcript variant 11;transcript_id=NR_164203.1;extra_copy_number=0
CM058252.1	Liftoff	exon	9890307	9890429	.	+	.	ID=exon-NR_164203.1-1;Parent=rna-NR_164203.1;Dbxref=GeneID:70881,GenBank:NR_164203.1,MGI:MGI:1918131;gbkey=misc_RNA;gene=Nt5c1b;product=5'-nucleotidase%2C cytosolic IB%2C transcript variant 11;transcript_id=NR_164203.1;extra_copy_number=0
CM058252.1	Liftoff	exon	9891988	9892077	.	+	.	ID=exon-NR_164203.1-2;Parent=rna-NR_164203.1;Dbxref=GeneID:70881,GenBank:NR_164203.1,MGI:MGI:1918131;gbkey=misc_RNA;gene=Nt5c1b;product=5'-nucleotidase%2C cytosolic IB%2C transcript variant 11;transcript_id=NR_164203.1;extra_copy_number=0
CM058252.1	Liftoff	exon	9892407	9892580	.	+	.	ID=exon-NR_164203.1-3;Parent=rna-NR_164203.1;Dbxref=GeneID:70881,GenBank:NR_164203.1,MGI:MGI:1918131;gbkey=misc_RNA;gene=Nt5c1b;product=5'-nucleotidase%2C cytosolic IB%2C transcript variant 11;transcript_id=NR_164203.1;extra_copy_number=0
CM058252.1	Liftoff	exon	9893166	9893309	.	+	.	ID=exon-NR_164203.1-4;Parent=rna-NR_164203.1;Dbxref=GeneID:70881,GenBank:NR_164203.1,MGI:MGI:1918131;gbkey=misc_RNA;gene=Nt5c1b;product=5'-nucleotidase%2C cytosolic IB%2C transcript variant 11;transcript_id=NR_164203.1;extra_copy_number=0
CM058252.1	Liftoff	exon	9895057	9895575	.	+	.	ID=exon-NR_164203.1-5;Parent=rna-NR_164203.1;Dbxref=GeneID:70881,GenBank:NR_164203.1,MGI:MGI:1918131;gbkey=misc_RNA;gene=Nt5c1b;product=5'-nucleotidase%2C cytosolic IB%2C transcript variant 11;transcript_id=NR_164203.1;extra_copy_number=0
CM058252.1	Liftoff	exon	9895753	9895920	.	+	.	ID=exon-NR_164203.1-6;Parent=rna-NR_164203.1;Dbxref=GeneID:70881,GenBank:NR_164203.1,MGI:MGI:1918131;gbkey=misc_RNA;gene=Nt5c1b;product=5'-nucleotidase%2C cytosolic IB%2C transcript variant 11;transcript_id=NR_164203.1;extra_copy_number=0
CM058252.1	Liftoff	exon	9901135	9901257	.	+	.	ID=exon-NR_164203.1-7;Parent=rna-NR_164203.1;Dbxref=GeneID:70881,GenBank:NR_164203.1,MGI:MGI:1918131;gbkey=misc_RNA;gene=Nt5c1b;product=5'-nucleotidase%2C cytosolic IB%2C transcript variant 11;transcript_id=NR_164203.1;extra_copy_number=0
CM058252.1	Liftoff	exon	9901642	9901826	.	+	.	ID=exon-NR_164203.1-8;Parent=rna-NR_164203.1;Dbxref=GeneID:70881,GenBank:NR_164203.1,MGI:MGI:1918131;gbkey=misc_RNA;gene=Nt5c1b;product=5'-nucleotidase%2C cytosolic IB%2C transcript variant 11;transcript_id=NR_164203.1;extra_copy_number=0
CM058252.1	Liftoff	exon	9910140	9910506	.	+	.	ID=exon-NR_164203.1-9;Parent=rna-NR_164203.1;Dbxref=GeneID:70881,GenBank:NR_164203.1,MGI:MGI:1918131;gbkey=misc_RNA;gene=Nt5c1b;product=5'-nucleotidase%2C cytosolic IB%2C transcript variant 11;transcript_id=NR_164203.1;extra_copy_number=0
CM058252.1	Liftoff	transcript	9890307	9910506	.	+	.	ID=rna-NR_164204.1;Parent=gene-Nt5c1b;Dbxref=GeneID:70881,GenBank:NR_164204.1,MGI:MGI:1918131;Name=NR_164204.1;gbkey=misc_RNA;gene=Nt5c1b;product=5'-nucleotidase%2C cytosolic IB%2C transcript variant 12;transcript_id=NR_164204.1;extra_copy_number=0
CM058252.1	Liftoff	exon	9890307	9890429	.	+	.	ID=exon-NR_164204.1-1;Parent=rna-NR_164204.1;Dbxref=GeneID:70881,GenBank:NR_164204.1,MGI:MGI:1918131;gbkey=misc_RNA;gene=Nt5c1b;product=5'-nucleotidase%2C cytosolic IB%2C transcript variant 12;transcript_id=NR_164204.1;extra_copy_number=0
CM058252.1	Liftoff	exon	9891988	9892077	.	+	.	ID=exon-NR_164204.1-2;Parent=rna-NR_164204.1;Dbxref=GeneID:70881,GenBank:NR_164204.1,MGI:MGI:1918131;gbkey=misc_RNA;gene=Nt5c1b;product=5'-nucleotidase%2C cytosolic IB%2C transcript variant 12;transcript_id=NR_164204.1;extra_copy_number=0
CM058252.1	Liftoff	exon	9893166	9893309	.	+	.	ID=exon-NR_164204.1-3;Parent=rna-NR_164204.1;Dbxref=GeneID:70881,GenBank:NR_164204.1,MGI:MGI:1918131;gbkey=misc_RNA;gene=Nt5c1b;product=5'-nucleotidase%2C cytosolic IB%2C transcript variant 12;transcript_id=NR_164204.1;extra_copy_number=0
CM058252.1	Liftoff	exon	9895057	9895527	.	+	.	ID=exon-NR_164204.1-4;Parent=rna-NR_164204.1;Dbxref=GeneID:70881,GenBank:NR_164204.1,MGI:MGI:1918131;gbkey=misc_RNA;gene=Nt5c1b;product=5'-nucleotidase%2C cytosolic IB%2C transcript variant 12;transcript_id=NR_164204.1;extra_copy_number=0
CM058252.1	Liftoff	exon	9895753	9895920	.	+	.	ID=exon-NR_164204.1-5;Parent=rna-NR_164204.1;Dbxref=GeneID:70881,GenBank:NR_164204.1,MGI:MGI:1918131;gbkey=misc_RNA;gene=Nt5c1b;product=5'-nucleotidase%2C cytosolic IB%2C transcript variant 12;transcript_id=NR_164204.1;extra_copy_number=0
CM058252.1	Liftoff	exon	9897492	9897621	.	+	.	ID=exon-NR_164204.1-6;Parent=rna-NR_164204.1;Dbxref=GeneID:70881,GenBank:NR_164204.1,MGI:MGI:1918131;gbkey=misc_RNA;gene=Nt5c1b;product=5'-nucleotidase%2C cytosolic IB%2C transcript variant 12;transcript_id=NR_164204.1;extra_copy_number=0
CM058252.1	Liftoff	exon	9901135	9901257	.	+	.	ID=exon-NR_164204.1-7;Parent=rna-NR_164204.1;Dbxref=GeneID:70881,GenBank:NR_164204.1,MGI:MGI:1918131;gbkey=misc_RNA;gene=Nt5c1b;product=5'-nucleotidase%2C cytosolic IB%2C transcript variant 12;transcript_id=NR_164204.1;extra_copy_number=0
CM058252.1	Liftoff	exon	9901701	9901826	.	+	.	ID=exon-NR_164204.1-8;Parent=rna-NR_164204.1;Dbxref=GeneID:70881,GenBank:NR_164204.1,MGI:MGI:1918131;gbkey=misc_RNA;gene=Nt5c1b;product=5'-nucleotidase%2C cytosolic IB%2C transcript variant 12;transcript_id=NR_164204.1;extra_copy_number=0
CM058252.1	Liftoff	exon	9910140	9910506	.	+	.	ID=exon-NR_164204.1-9;Parent=rna-NR_164204.1;Dbxref=GeneID:70881,GenBank:NR_164204.1,MGI:MGI:1918131;gbkey=misc_RNA;gene=Nt5c1b;product=5'-nucleotidase%2C cytosolic IB%2C transcript variant 12;transcript_id=NR_164204.1;extra_copy_number=0
CM058252.1	Liftoff	transcript	9890307	9910506	.	+	.	ID=rna-NR_164205.1;Parent=gene-Nt5c1b;Dbxref=GeneID:70881,GenBank:NR_164205.1,MGI:MGI:1918131;Name=NR_164205.1;gbkey=misc_RNA;gene=Nt5c1b;product=5'-nucleotidase%2C cytosolic IB%2C transcript variant 13;transcript_id=NR_164205.1;extra_copy_number=0
CM058252.1	Liftoff	exon	9890307	9890429	.	+	.	ID=exon-NR_164205.1-1;Parent=rna-NR_164205.1;Dbxref=GeneID:70881,GenBank:NR_164205.1,MGI:MGI:1918131;gbkey=misc_RNA;gene=Nt5c1b;product=5'-nucleotidase%2C cytosolic IB%2C transcript variant 13;transcript_id=NR_164205.1;extra_copy_number=0
CM058252.1	Liftoff	exon	9891988	9892077	.	+	.	ID=exon-NR_164205.1-2;Parent=rna-NR_164205.1;Dbxref=GeneID:70881,GenBank:NR_164205.1,MGI:MGI:1918131;gbkey=misc_RNA;gene=Nt5c1b;product=5'-nucleotidase%2C cytosolic IB%2C transcript variant 13;transcript_id=NR_164205.1;extra_copy_number=0
CM058252.1	Liftoff	exon	9893166	9893309	.	+	.	ID=exon-NR_164205.1-3;Parent=rna-NR_164205.1;Dbxref=GeneID:70881,GenBank:NR_164205.1,MGI:MGI:1918131;gbkey=misc_RNA;gene=Nt5c1b;product=5'-nucleotidase%2C cytosolic IB%2C transcript variant 13;transcript_id=NR_164205.1;extra_copy_number=0
CM058252.1	Liftoff	exon	9895057	9895571	.	+	.	ID=exon-NR_164205.1-4;Parent=rna-NR_164205.1;Dbxref=GeneID:70881,GenBank:NR_164205.1,MGI:MGI:1918131;gbkey=misc_RNA;gene=Nt5c1b;product=5'-nucleotidase%2C cytosolic IB%2C transcript variant 13;transcript_id=NR_164205.1;extra_copy_number=0
CM058252.1	Liftoff	exon	9895753	9895920	.	+	.	ID=exon-NR_164205.1-5;Parent=rna-NR_164205.1;Dbxref=GeneID:70881,GenBank:NR_164205.1,MGI:MGI:1918131;gbkey=misc_RNA;gene=Nt5c1b;product=5'-nucleotidase%2C cytosolic IB%2C transcript variant 13;transcript_id=NR_164205.1;extra_copy_number=0
CM058252.1	Liftoff	exon	9897492	9897621	.	+	.	ID=exon-NR_164205.1-6;Parent=rna-NR_164205.1;Dbxref=GeneID:70881,GenBank:NR_164205.1,MGI:MGI:1918131;gbkey=misc_RNA;gene=Nt5c1b;product=5'-nucleotidase%2C cytosolic IB%2C transcript variant 13;transcript_id=NR_164205.1;extra_copy_number=0
CM058252.1	Liftoff	exon	9901135	9901257	.	+	.	ID=exon-NR_164205.1-7;Parent=rna-NR_164205.1;Dbxref=GeneID:70881,GenBank:NR_164205.1,MGI:MGI:1918131;gbkey=misc_RNA;gene=Nt5c1b;product=5'-nucleotidase%2C cytosolic IB%2C transcript variant 13;transcript_id=NR_164205.1;extra_copy_number=0
CM058252.1	Liftoff	exon	9901642	9901826	.	+	.	ID=exon-NR_164205.1-8;Parent=rna-NR_164205.1;Dbxref=GeneID:70881,GenBank:NR_164205.1,MGI:MGI:1918131;gbkey=misc_RNA;gene=Nt5c1b;product=5'-nucleotidase%2C cytosolic IB%2C transcript variant 13;transcript_id=NR_164205.1;extra_copy_number=0
CM058252.1	Liftoff	exon	9910140	9910506	.	+	.	ID=exon-NR_164205.1-9;Parent=rna-NR_164205.1;Dbxref=GeneID:70881,GenBank:NR_164205.1,MGI:MGI:1918131;gbkey=misc_RNA;gene=Nt5c1b;product=5'-nucleotidase%2C cytosolic IB%2C transcript variant 13;transcript_id=NR_164205.1;extra_copy_number=0
CM058252.1	Liftoff	transcript	9890307	9910506	.	+	.	ID=rna-NR_164206.1;Parent=gene-Nt5c1b;Dbxref=GeneID:70881,GenBank:NR_164206.1,MGI:MGI:1918131;Name=NR_164206.1;gbkey=misc_RNA;gene=Nt5c1b;product=5'-nucleotidase%2C cytosolic IB%2C transcript variant 14;transcript_id=NR_164206.1;extra_copy_number=0
CM058252.1	Liftoff	exon	9890307	9890429	.	+	.	ID=exon-NR_164206.1-1;Parent=rna-NR_164206.1;Dbxref=GeneID:70881,GenBank:NR_164206.1,MGI:MGI:1918131;gbkey=misc_RNA;gene=Nt5c1b;product=5'-nucleotidase%2C cytosolic IB%2C transcript variant 14;transcript_id=NR_164206.1;extra_copy_number=0
CM058252.1	Liftoff	exon	9891988	9892077	.	+	.	ID=exon-NR_164206.1-2;Parent=rna-NR_164206.1;Dbxref=GeneID:70881,GenBank:NR_164206.1,MGI:MGI:1918131;gbkey=misc_RNA;gene=Nt5c1b;product=5'-nucleotidase%2C cytosolic IB%2C transcript variant 14;transcript_id=NR_164206.1;extra_copy_number=0
CM058252.1	Liftoff	exon	9893166	9893309	.	+	.	ID=exon-NR_164206.1-3;Parent=rna-NR_164206.1;Dbxref=GeneID:70881,GenBank:NR_164206.1,MGI:MGI:1918131;gbkey=misc_RNA;gene=Nt5c1b;product=5'-nucleotidase%2C cytosolic IB%2C transcript variant 14;transcript_id=NR_164206.1;extra_copy_number=0
CM058252.1	Liftoff	exon	9895057	9895527	.	+	.	ID=exon-NR_164206.1-4;Parent=rna-NR_164206.1;Dbxref=GeneID:70881,GenBank:NR_164206.1,MGI:MGI:1918131;gbkey=misc_RNA;gene=Nt5c1b;product=5'-nucleotidase%2C cytosolic IB%2C transcript variant 14;transcript_id=NR_164206.1;extra_copy_number=0
CM058252.1	Liftoff	exon	9895753	9895920	.	+	.	ID=exon-NR_164206.1-5;Parent=rna-NR_164206.1;Dbxref=GeneID:70881,GenBank:NR_164206.1,MGI:MGI:1918131;gbkey=misc_RNA;gene=Nt5c1b;product=5'-nucleotidase%2C cytosolic IB%2C transcript variant 14;transcript_id=NR_164206.1;extra_copy_number=0
CM058252.1	Liftoff	exon	9901135	9901257	.	+	.	ID=exon-NR_164206.1-6;Parent=rna-NR_164206.1;Dbxref=GeneID:70881,GenBank:NR_164206.1,MGI:MGI:1918131;gbkey=misc_RNA;gene=Nt5c1b;product=5'-nucleotidase%2C cytosolic IB%2C transcript variant 14;transcript_id=NR_164206.1;extra_copy_number=0
CM058252.1	Liftoff	exon	9901642	9901826	.	+	.	ID=exon-NR_164206.1-7;Parent=rna-NR_164206.1;Dbxref=GeneID:70881,GenBank:NR_164206.1,MGI:MGI:1918131;gbkey=misc_RNA;gene=Nt5c1b;product=5'-nucleotidase%2C cytosolic IB%2C transcript variant 14;transcript_id=NR_164206.1;extra_copy_number=0
CM058252.1	Liftoff	exon	9910140	9910506	.	+	.	ID=exon-NR_164206.1-8;Parent=rna-NR_164206.1;Dbxref=GeneID:70881,GenBank:NR_164206.1,MGI:MGI:1918131;gbkey=misc_RNA;gene=Nt5c1b;product=5'-nucleotidase%2C cytosolic IB%2C transcript variant 14;transcript_id=NR_164206.1;extra_copy_number=0
CM058252.1	Liftoff	transcript	9890307	9910506	.	+	.	ID=rna-NR_164207.1;Parent=gene-Nt5c1b;Dbxref=GeneID:70881,GenBank:NR_164207.1,MGI:MGI:1918131;Name=NR_164207.1;gbkey=misc_RNA;gene=Nt5c1b;product=5'-nucleotidase%2C cytosolic IB%2C transcript variant 15;transcript_id=NR_164207.1;extra_copy_number=0
CM058252.1	Liftoff	exon	9890307	9890429	.	+	.	ID=exon-NR_164207.1-1;Parent=rna-NR_164207.1;Dbxref=GeneID:70881,GenBank:NR_164207.1,MGI:MGI:1918131;gbkey=misc_RNA;gene=Nt5c1b;product=5'-nucleotidase%2C cytosolic IB%2C transcript variant 15;transcript_id=NR_164207.1;extra_copy_number=0
CM058252.1	Liftoff	exon	9891988	9892077	.	+	.	ID=exon-NR_164207.1-2;Parent=rna-NR_164207.1;Dbxref=GeneID:70881,GenBank:NR_164207.1,MGI:MGI:1918131;gbkey=misc_RNA;gene=Nt5c1b;product=5'-nucleotidase%2C cytosolic IB%2C transcript variant 15;transcript_id=NR_164207.1;extra_copy_number=0
CM058252.1	Liftoff	exon	9893166	9893303	.	+	.	ID=exon-NR_164207.1-3;Parent=rna-NR_164207.1;Dbxref=GeneID:70881,GenBank:NR_164207.1,MGI:MGI:1918131;gbkey=misc_RNA;gene=Nt5c1b;product=5'-nucleotidase%2C cytosolic IB%2C transcript variant 15;transcript_id=NR_164207.1;extra_copy_number=0
CM058252.1	Liftoff	exon	9895057	9895527	.	+	.	ID=exon-NR_164207.1-4;Parent=rna-NR_164207.1;Dbxref=GeneID:70881,GenBank:NR_164207.1,MGI:MGI:1918131;gbkey=misc_RNA;gene=Nt5c1b;product=5'-nucleotidase%2C cytosolic IB%2C transcript variant 15;transcript_id=NR_164207.1;extra_copy_number=0
CM058252.1	Liftoff	exon	9895753	9895920	.	+	.	ID=exon-NR_164207.1-5;Parent=rna-NR_164207.1;Dbxref=GeneID:70881,GenBank:NR_164207.1,MGI:MGI:1918131;gbkey=misc_RNA;gene=Nt5c1b;product=5'-nucleotidase%2C cytosolic IB%2C transcript variant 15;transcript_id=NR_164207.1;extra_copy_number=0
CM058252.1	Liftoff	exon	9901135	9901257	.	+	.	ID=exon-NR_164207.1-6;Parent=rna-NR_164207.1;Dbxref=GeneID:70881,GenBank:NR_164207.1,MGI:MGI:1918131;gbkey=misc_RNA;gene=Nt5c1b;product=5'-nucleotidase%2C cytosolic IB%2C transcript variant 15;transcript_id=NR_164207.1;extra_copy_number=0
CM058252.1	Liftoff	exon	9901642	9901826	.	+	.	ID=exon-NR_164207.1-7;Parent=rna-NR_164207.1;Dbxref=GeneID:70881,GenBank:NR_164207.1,MGI:MGI:1918131;gbkey=misc_RNA;gene=Nt5c1b;product=5'-nucleotidase%2C cytosolic IB%2C transcript variant 15;transcript_id=NR_164207.1;extra_copy_number=0
CM058252.1	Liftoff	exon	9910140	9910506	.	+	.	ID=exon-NR_164207.1-8;Parent=rna-NR_164207.1;Dbxref=GeneID:70881,GenBank:NR_164207.1,MGI:MGI:1918131;gbkey=misc_RNA;gene=Nt5c1b;product=5'-nucleotidase%2C cytosolic IB%2C transcript variant 15;transcript_id=NR_164207.1;extra_copy_number=0
CM058252.1	Liftoff	gene	9911088	9915899	.	+	.	ID=gene-Rdh14;Dbxref=GeneID:105014,MGI:MGI:1920402;Name=Rdh14;description=retinol dehydrogenase 14 (all-trans and 9-cis);gbkey=Gene;gene=Rdh14;gene_biotype=protein_coding;gene_synonym=3110030G19Rik,PAN2;coverage=1.0;sequence_ID=1.0;valid_ORFs=2;extra_copy_number=0;copy_num_ID=gene-Rdh14_0
CM058252.1	Liftoff	mRNA	9911088	9915899	.	+	.	ID=rna-XM_006514943.5;Parent=gene-Rdh14;Dbxref=GeneID:105014,GenBank:XM_006514943.5,MGI:MGI:1920402;Name=XM_006514943.5;gbkey=mRNA;gene=Rdh14;model_evidence=Supporting evidence includes similarity to: 2 mRNAs%2C 5 ESTs%2C 4 Proteins%2C 458 long SRA reads%2C and 100%25 coverage of the annotated genomic feature by RNAseq alignments%2C including 29 samples with support for all annotated introns;product=retinol dehydrogenase 14 (all-trans and 9-cis)%2C transcript variant X1;transcript_id=XM_006514943.5;matches_ref_protein=True;valid_ORF=True;extra_copy_number=0
CM058252.1	Liftoff	exon	9911088	9911178	.	+	.	ID=exon-XM_006514943.5-1;Parent=rna-XM_006514943.5;Dbxref=GeneID:105014,GenBank:XM_006514943.5,MGI:MGI:1920402;gbkey=mRNA;gene=Rdh14;product=retinol dehydrogenase 14 (all-trans and 9-cis)%2C transcript variant X1;transcript_id=XM_006514943.5;extra_copy_number=0
CM058252.1	Liftoff	exon	9911226	9911562	.	+	.	ID=exon-XM_006514943.5-2;Parent=rna-XM_006514943.5;Dbxref=GeneID:105014,GenBank:XM_006514943.5,MGI:MGI:1920402;gbkey=mRNA;gene=Rdh14;product=retinol dehydrogenase 14 (all-trans and 9-cis)%2C transcript variant X1;transcript_id=XM_006514943.5;extra_copy_number=0
CM058252.1	Liftoff	exon	9914875	9915899	.	+	.	ID=exon-XM_006514943.5-3;Parent=rna-XM_006514943.5;Dbxref=GeneID:105014,GenBank:XM_006514943.5,MGI:MGI:1920402;gbkey=mRNA;gene=Rdh14;product=retinol dehydrogenase 14 (all-trans and 9-cis)%2C transcript variant X1;transcript_id=XM_006514943.5;extra_copy_number=0
CM058252.1	Liftoff	CDS	9911299	9911562	.	+	.	ID=cds-XP_006515006.1;Parent=rna-XM_006514943.5;Dbxref=GeneID:105014,GenBank:XP_006515006.1,MGI:MGI:1920402;Name=XP_006515006.1;gbkey=CDS;gene=Rdh14;product=retinol dehydrogenase 14 isoform X1;protein_id=XP_006515006.1;extra_copy_number=0
CM058252.1	Liftoff	CDS	9914875	9915492	.	+	.	ID=cds-XP_006515006.1;Parent=rna-XM_006514943.5;Dbxref=GeneID:105014,GenBank:XP_006515006.1,MGI:MGI:1920402;Name=XP_006515006.1;gbkey=CDS;gene=Rdh14;product=retinol dehydrogenase 14 isoform X1;protein_id=XP_006515006.1;extra_copy_number=0
CM058252.1	Liftoff	mRNA	9911116	9915899	.	+	.	ID=rna-NM_023697.2;Parent=gene-Rdh14;Dbxref=GeneID:105014,GenBank:NM_023697.2,MGI:MGI:1920402;Name=NM_023697.2;gbkey=mRNA;gene=Rdh14;product=retinol dehydrogenase 14 (all-trans and 9-cis);tag=RefSeq Select;transcript_id=NM_023697.2;matches_ref_protein=True;valid_ORF=True;extra_copy_number=0
CM058252.1	Liftoff	exon	9911116	9911562	.	+	.	ID=exon-NM_023697.2-1;Parent=rna-NM_023697.2;Dbxref=GeneID:105014,GenBank:NM_023697.2,MGI:MGI:1920402;gbkey=mRNA;gene=Rdh14;product=retinol dehydrogenase 14 (all-trans and 9-cis);tag=RefSeq Select;transcript_id=NM_023697.2;extra_copy_number=0
CM058252.1	Liftoff	exon	9914875	9915899	.	+	.	ID=exon-NM_023697.2-2;Parent=rna-NM_023697.2;Dbxref=GeneID:105014,GenBank:NM_023697.2,MGI:MGI:1920402;gbkey=mRNA;gene=Rdh14;product=retinol dehydrogenase 14 (all-trans and 9-cis);tag=RefSeq Select;transcript_id=NM_023697.2;extra_copy_number=0
CM058252.1	Liftoff	CDS	9911176	9911562	.	+	.	ID=cds-NP_076186.1;Parent=rna-NM_023697.2;Dbxref=CCDS:CCDS25811.1,GeneID:105014,GenBank:NP_076186.1,MGI:MGI:1920402;Name=NP_076186.1;gbkey=CDS;gene=Rdh14;product=retinol dehydrogenase 14;protein_id=NP_076186.1;tag=RefSeq Select;extra_copy_number=0
CM058252.1	Liftoff	CDS	9914875	9915492	.	+	.	ID=cds-NP_076186.1;Parent=rna-NM_023697.2;Dbxref=CCDS:CCDS25811.1,GeneID:105014,GenBank:NP_076186.1,MGI:MGI:1920402;Name=NP_076186.1;gbkey=CDS;gene=Rdh14;product=retinol dehydrogenase 14;protein_id=NP_076186.1;tag=RefSeq Select;extra_copy_number=0
CM058252.1	Liftoff	gene	9966728	10051661	.	+	.	ID=gene-Gm38407;Dbxref=GeneID:328061,MGI:MGI:5621292;Name=Gm38407;description=predicted gene%2C 38407;gbkey=Gene;gene=Gm38407;gene_biotype=lncRNA;gene_synonym=4931412M21;coverage=1.0;sequence_ID=1.0;extra_copy_number=0;copy_num_ID=gene-Gm38407_0
CM058252.1	Liftoff	lnc_RNA	9966728	10051661	.	+	.	ID=rna-NR_110487.1;Parent=gene-Gm38407;Dbxref=GeneID:328061,GenBank:NR_110487.1,MGI:MGI:5621292;Name=NR_110487.1;gbkey=ncRNA;gene=Gm38407;product=predicted gene%2C 38407;transcript_id=NR_110487.1;extra_copy_number=0
CM058252.1	Liftoff	exon	9966728	9966933	.	+	.	ID=exon-NR_110487.1-1;Parent=rna-NR_110487.1;Dbxref=GeneID:328061,GenBank:NR_110487.1,MGI:MGI:5621292;gbkey=ncRNA;gene=Gm38407;product=predicted gene%2C 38407;transcript_id=NR_110487.1;extra_copy_number=0
CM058252.1	Liftoff	exon	9987401	9987572	.	+	.	ID=exon-NR_110487.1-2;Parent=rna-NR_110487.1;Dbxref=GeneID:328061,GenBank:NR_110487.1,MGI:MGI:5621292;gbkey=ncRNA;gene=Gm38407;product=predicted gene%2C 38407;transcript_id=NR_110487.1;extra_copy_number=0
CM058252.1	Liftoff	exon	9987935	9988333	.	+	.	ID=exon-NR_110487.1-3;Parent=rna-NR_110487.1;Dbxref=GeneID:328061,GenBank:NR_110487.1,MGI:MGI:5621292;gbkey=ncRNA;gene=Gm38407;product=predicted gene%2C 38407;transcript_id=NR_110487.1;extra_copy_number=0
CM058252.1	Liftoff	exon	9989449	9989609	.	+	.	ID=exon-NR_110487.1-4;Parent=rna-NR_110487.1;Dbxref=GeneID:328061,GenBank:NR_110487.1,MGI:MGI:5621292;gbkey=ncRNA;gene=Gm38407;product=predicted gene%2C 38407;transcript_id=NR_110487.1;extra_copy_number=0
CM058252.1	Liftoff	exon	9990621	9990789	.	+	.	ID=exon-NR_110487.1-5;Parent=rna-NR_110487.1;Dbxref=GeneID:328061,GenBank:NR_110487.1,MGI:MGI:5621292;gbkey=ncRNA;gene=Gm38407;product=predicted gene%2C 38407;transcript_id=NR_110487.1;extra_copy_number=0
CM058252.1	Liftoff	exon	9993533	9993631	.	+	.	ID=exon-NR_110487.1-6;Parent=rna-NR_110487.1;Dbxref=GeneID:328061,GenBank:NR_110487.1,MGI:MGI:5621292;gbkey=ncRNA;gene=Gm38407;product=predicted gene%2C 38407;transcript_id=NR_110487.1;extra_copy_number=0
CM058252.1	Liftoff	exon	10008412	10008580	.	+	.	ID=exon-NR_110487.1-7;Parent=rna-NR_110487.1;Dbxref=GeneID:328061,GenBank:NR_110487.1,MGI:MGI:5621292;gbkey=ncRNA;gene=Gm38407;product=predicted gene%2C 38407;transcript_id=NR_110487.1;extra_copy_number=0
CM058252.1	Liftoff	exon	10009229	10009380	.	+	.	ID=exon-NR_110487.1-8;Parent=rna-NR_110487.1;Dbxref=GeneID:328061,GenBank:NR_110487.1,MGI:MGI:5621292;gbkey=ncRNA;gene=Gm38407;product=predicted gene%2C 38407;transcript_id=NR_110487.1;extra_copy_number=0
CM058252.1	Liftoff	exon	10011965	10012219	.	+	.	ID=exon-NR_110487.1-9;Parent=rna-NR_110487.1;Dbxref=GeneID:328061,GenBank:NR_110487.1,MGI:MGI:5621292;gbkey=ncRNA;gene=Gm38407;product=predicted gene%2C 38407;transcript_id=NR_110487.1;extra_copy_number=0
CM058252.1	Liftoff	exon	10033252	10033360	.	+	.	ID=exon-NR_110487.1-10;Parent=rna-NR_110487.1;Dbxref=GeneID:328061,GenBank:NR_110487.1,MGI:MGI:5621292;gbkey=ncRNA;gene=Gm38407;product=predicted gene%2C 38407;transcript_id=NR_110487.1;extra_copy_number=0
CM058252.1	Liftoff	exon	10034970	10035137	.	+	.	ID=exon-NR_110487.1-11;Parent=rna-NR_110487.1;Dbxref=GeneID:328061,GenBank:NR_110487.1,MGI:MGI:5621292;gbkey=ncRNA;gene=Gm38407;product=predicted gene%2C 38407;transcript_id=NR_110487.1;extra_copy_number=0
CM058252.1	Liftoff	exon	10051330	10051661	.	+	.	ID=exon-NR_110487.1-12;Parent=rna-NR_110487.1;Dbxref=GeneID:328061,GenBank:NR_110487.1,MGI:MGI:5621292;gbkey=ncRNA;gene=Gm38407;product=predicted gene%2C 38407;transcript_id=NR_110487.1;extra_copy_number=0
CM058252.1	Liftoff	pseudogene	10243704	10244986	.	-	.	ID=gene-Gm4928;Dbxref=GeneID:238074,MGI:MGI:3644549;Name=Gm4928;description=predicted gene 4928;gbkey=Gene;gene=Gm4928;gene_biotype=pseudogene;pseudo=true;coverage=1.0;sequence_ID=1.0;extra_copy_number=0;copy_num_ID=gene-Gm4928_0
CM058252.1	Liftoff	exon	10243704	10244986	.	-	.	ID=id-Gm4928;Parent=gene-Gm4928;Dbxref=GeneID:238074,MGI:MGI:3644549;gbkey=exon;gene=Gm4928;model_evidence=Supporting evidence includes similarity to: 3 Proteins%2C 1 long SRA read%2C and 72%25 coverage of the annotated genomic feature by RNAseq alignments;pseudo=true;extra_copy_number=0
CM058252.1	Liftoff	match	10418906	10420853	.	+	.	ID=188d74be-b5d8-4ea0-a6a6-3ddc26095b05;Target=NG_012888.2 1 1948 -;assembly_bases_aln=1948;assembly_bases_seq=1948;bit_score=3626.41;blast_aligner=1;blast_score=1948;common_component=0;e_value=0;filter_score=0;for_remapping=2;gap_count=0;hsp_percent_coverage=100;matchable_bases=1948;matched_bases=1948;num_ident=1948;num_mismatch=0;pct_coverage=100;pct_coverage_hiqual=100;pct_identity_gap=100;pct_identity_gapopen_only=100;pct_identity_ungap=100;rank=1;weighted_identity=1;coverage=1.0;sequence_ID=1.0;extra_copy_number=0;copy_num_ID=188d74be-b5d8-4ea0-a6a6-3ddc26095b05_0
CM058252.1	Liftoff	pseudogene	10419006	10420753	.	-	.	ID=gene-Pgk1-rs7;Dbxref=GeneID:668435,MGI:MGI:97562;Name=Pgk1-rs7;description=phosphoglycerate kinase-1%2C related sequence-7;gbkey=Gene;gene=Pgk1-rs7;gene_biotype=pseudogene;gene_synonym=EG668435;pseudo=true;coverage=1.0;sequence_ID=1.0;extra_copy_number=0;copy_num_ID=gene-Pgk1-rs7_0
CM058252.1	Liftoff	gene	10570585	10601509	.	+	.	ID=gene-7420701I03Rik;Dbxref=GeneID:71457,MGI:MGI:1918707;Name=7420701I03Rik;description=RIKEN cDNA 7420701I03 gene;gbkey=Gene;gene=7420701I03Rik;gene_biotype=lncRNA;coverage=1.0;sequence_ID=1.0;extra_copy_number=0;copy_num_ID=gene-7420701I03Rik_0
CM058252.1	Liftoff	lnc_RNA	10570585	10601509	.	+	.	ID=rna-NR_045860.1;Parent=gene-7420701I03Rik;Dbxref=GeneID:71457,GenBank:NR_045860.1,MGI:MGI:1918707;Name=NR_045860.1;gbkey=ncRNA;gene=7420701I03Rik;product=RIKEN cDNA 7420701I03 gene;transcript_id=NR_045860.1;extra_copy_number=0
CM058252.1	Liftoff	exon	10570585	10570732	.	+	.	ID=exon-NR_045860.1-1;Parent=rna-NR_045860.1;Dbxref=GeneID:71457,GenBank:NR_045860.1,MGI:MGI:1918707;gbkey=ncRNA;gene=7420701I03Rik;product=RIKEN cDNA 7420701I03 gene;transcript_id=NR_045860.1;extra_copy_number=0
CM058252.1	Liftoff	exon	10571236	10571326	.	+	.	ID=exon-NR_045860.1-2;Parent=rna-NR_045860.1;Dbxref=GeneID:71457,GenBank:NR_045860.1,MGI:MGI:1918707;gbkey=ncRNA;gene=7420701I03Rik;product=RIKEN cDNA 7420701I03 gene;transcript_id=NR_045860.1;extra_copy_number=0
CM058252.1	Liftoff	exon	10601013	10601509	.	+	.	ID=exon-NR_045860.1-3;Parent=rna-NR_045860.1;Dbxref=GeneID:71457,GenBank:NR_045860.1,MGI:MGI:1918707;gbkey=ncRNA;gene=7420701I03Rik;product=RIKEN cDNA 7420701I03 gene;transcript_id=NR_045860.1;extra_copy_number=0
CM058252.1	Liftoff	gene	10613503	10673956	.	-	.	ID=gene-Kcns3;Dbxref=GeneID:238076,MGI:MGI:1098804;Name=Kcns3;description=potassium voltage-gated channel%2C delayed-rectifier%2C subfamily S%2C member 3;gbkey=Gene;gene=Kcns3;gene_biotype=protein_coding;coverage=1.0;sequence_ID=1.0;valid_ORFs=12;extra_copy_number=0;copy_num_ID=gene-Kcns3_0
CM058252.1	Liftoff	mRNA	10613503	10627827	.	-	.	ID=rna-XM_006515080.4;Parent=gene-Kcns3;Dbxref=GeneID:238076,GenBank:XM_006515080.4,MGI:MGI:1098804;Name=XM_006515080.4;gbkey=mRNA;gene=Kcns3;model_evidence=Supporting evidence includes similarity to: 1 mRNA%2C 1 EST%2C 10 Proteins%2C 32 long SRA reads%2C and 100%25 coverage of the annotated genomic feature by RNAseq alignments%2C including 10 samples with support for all annotated introns;product=potassium voltage-gated channel%2C delayed-rectifier%2C subfamily S%2C member 3%2C transcript variant X6;transcript_id=XM_006515080.4;matches_ref_protein=True;valid_ORF=True;extra_copy_number=0
CM058252.1	Liftoff	exon	10613503	10615521	.	-	.	ID=exon-XM_006515080.4-2;Parent=rna-XM_006515080.4;Dbxref=GeneID:238076,GenBank:XM_006515080.4,MGI:MGI:1098804;gbkey=mRNA;gene=Kcns3;product=potassium voltage-gated channel%2C delayed-rectifier%2C subfamily S%2C member 3%2C transcript variant X6;transcript_id=XM_006515080.4;extra_copy_number=0
CM058252.1	Liftoff	exon	10627806	10627827	.	-	.	ID=exon-XM_006515080.4-1;Parent=rna-XM_006515080.4;Dbxref=GeneID:238076,GenBank:XM_006515080.4,MGI:MGI:1098804;gbkey=mRNA;gene=Kcns3;product=potassium voltage-gated channel%2C delayed-rectifier%2C subfamily S%2C member 3%2C transcript variant X6;transcript_id=XM_006515080.4;extra_copy_number=0
CM058252.1	Liftoff	CDS	10613987	10615462	.	-	.	ID=cds-XP_006515143.1;Parent=rna-XM_006515080.4;Dbxref=GeneID:238076,GenBank:XP_006515143.1,MGI:MGI:1098804;Name=XP_006515143.1;gbkey=CDS;gene=Kcns3;product=potassium voltage-gated channel subfamily S member 3 isoform X1;protein_id=XP_006515143.1;extra_copy_number=0
CM058252.1	Liftoff	mRNA	10613503	10627822	.	-	.	ID=rna-XM_006515082.4;Parent=gene-Kcns3;Dbxref=GeneID:238076,GenBank:XM_006515082.4,MGI:MGI:1098804;Name=XM_006515082.4;gbkey=mRNA;gene=Kcns3;model_evidence=Supporting evidence includes similarity to: 1 mRNA%2C 1 EST%2C 28 long SRA reads%2C and 100%25 coverage of the annotated genomic feature by RNAseq alignments%2C including 8 samples with support for all annotated introns;product=potassium voltage-gated channel%2C delayed-rectifier%2C subfamily S%2C member 3%2C transcript variant X8;transcript_id=XM_006515082.4;matches_ref_protein=True;valid_ORF=True;extra_copy_number=0
CM058252.1	Liftoff	exon	10613503	10615206	.	-	.	ID=exon-XM_006515082.4-3;Parent=rna-XM_006515082.4;Dbxref=GeneID:238076,GenBank:XM_006515082.4,MGI:MGI:1098804;gbkey=mRNA;gene=Kcns3;product=potassium voltage-gated channel%2C delayed-rectifier%2C subfamily S%2C member 3%2C transcript variant X8;transcript_id=XM_006515082.4;extra_copy_number=0
CM058252.1	Liftoff	exon	10615453	10615521	.	-	.	ID=exon-XM_006515082.4-2;Parent=rna-XM_006515082.4;Dbxref=GeneID:238076,GenBank:XM_006515082.4,MGI:MGI:1098804;gbkey=mRNA;gene=Kcns3;product=potassium voltage-gated channel%2C delayed-rectifier%2C subfamily S%2C member 3%2C transcript variant X8;transcript_id=XM_006515082.4;extra_copy_number=0
CM058252.1	Liftoff	exon	10627806	10627822	.	-	.	ID=exon-XM_006515082.4-1;Parent=rna-XM_006515082.4;Dbxref=GeneID:238076,GenBank:XM_006515082.4,MGI:MGI:1098804;gbkey=mRNA;gene=Kcns3;product=potassium voltage-gated channel%2C delayed-rectifier%2C subfamily S%2C member 3%2C transcript variant X8;transcript_id=XM_006515082.4;extra_copy_number=0
CM058252.1	Liftoff	CDS	10613987	10615206	.	-	.	ID=cds-XP_006515145.1;Parent=rna-XM_006515082.4;Dbxref=GeneID:238076,GenBank:XP_006515145.1,MGI:MGI:1098804;Name=XP_006515145.1;gbkey=CDS;gene=Kcns3;product=potassium voltage-gated channel subfamily S member 3 isoform X2;protein_id=XP_006515145.1;extra_copy_number=0
CM058252.1	Liftoff	CDS	10615453	10615462	.	-	.	ID=cds-XP_006515145.1;Parent=rna-XM_006515082.4;Dbxref=GeneID:238076,GenBank:XP_006515145.1,MGI:MGI:1098804;Name=XP_006515145.1;gbkey=CDS;gene=Kcns3;product=potassium voltage-gated channel subfamily S member 3 isoform X2;protein_id=XP_006515145.1;extra_copy_number=0
CM058252.1	Liftoff	mRNA	10613503	10644349	.	-	.	ID=rna-XM_011243866.3;Parent=gene-Kcns3;Dbxref=GeneID:238076,GenBank:XM_011243866.3,MGI:MGI:1098804;Name=XM_011243866.3;gbkey=mRNA;gene=Kcns3;model_evidence=Supporting evidence includes similarity to: 4 mRNAs%2C 1 EST%2C 10 Proteins%2C 41 long SRA reads%2C and 100%25 coverage of the annotated genomic feature by RNAseq alignments%2C including 3 samples with support for all annotated introns;product=potassium voltage-gated channel%2C delayed-rectifier%2C subfamily S%2C member 3%2C transcript variant X4;transcript_id=XM_011243866.3;matches_ref_protein=True;valid_ORF=True;extra_copy_number=0
CM058252.1	Liftoff	exon	10613503	10615521	.	-	.	ID=exon-XM_011243866.3-3;Parent=rna-XM_011243866.3;Dbxref=GeneID:238076,GenBank:XM_011243866.3,MGI:MGI:1098804;gbkey=mRNA;gene=Kcns3;product=potassium voltage-gated channel%2C delayed-rectifier%2C subfamily S%2C member 3%2C transcript variant X4;transcript_id=XM_011243866.3;extra_copy_number=0
CM058252.1	Liftoff	exon	10642526	10642715	.	-	.	ID=exon-XM_011243866.3-2;Parent=rna-XM_011243866.3;Dbxref=GeneID:238076,GenBank:XM_011243866.3,MGI:MGI:1098804;gbkey=mRNA;gene=Kcns3;product=potassium voltage-gated channel%2C delayed-rectifier%2C subfamily S%2C member 3%2C transcript variant X4;transcript_id=XM_011243866.3;extra_copy_number=0
CM058252.1	Liftoff	exon	10644242	10644349	.	-	.	ID=exon-XM_011243866.3-1;Parent=rna-XM_011243866.3;Dbxref=GeneID:238076,GenBank:XM_011243866.3,MGI:MGI:1098804;gbkey=mRNA;gene=Kcns3;product=potassium voltage-gated channel%2C delayed-rectifier%2C subfamily S%2C member 3%2C transcript variant X4;transcript_id=XM_011243866.3;extra_copy_number=0
CM058252.1	Liftoff	CDS	10613987	10615462	.	-	.	ID=cds-XP_011242168.1;Parent=rna-XM_011243866.3;Dbxref=GeneID:238076,GenBank:XP_011242168.1,MGI:MGI:1098804;Name=XP_011242168.1;gbkey=CDS;gene=Kcns3;product=potassium voltage-gated channel subfamily S member 3 isoform X1;protein_id=XP_011242168.1;extra_copy_number=0
CM058252.1	Liftoff	mRNA	10613503	10673028	.	-	.	ID=rna-XM_011243867.1;Parent=gene-Kcns3;Dbxref=GeneID:238076,GenBank:XM_011243867.1,MGI:MGI:1098804;Name=XM_011243867.1;gbkey=mRNA;gene=Kcns3;model_evidence=Supporting evidence includes similarity to: 1 mRNA%2C 2 ESTs%2C 31 long SRA reads%2C and 100%25 coverage of the annotated genomic feature by RNAseq alignments%2C including 15 samples with support for all annotated introns;product=potassium voltage-gated channel%2C delayed-rectifier%2C subfamily S%2C member 3%2C transcript variant X7;transcript_id=XM_011243867.1;matches_ref_protein=True;valid_ORF=True;extra_copy_number=0
CM058252.1	Liftoff	exon	10613503	10615206	.	-	.	ID=exon-XM_011243867.1-4;Parent=rna-XM_011243867.1;Dbxref=GeneID:238076,GenBank:XM_011243867.1,MGI:MGI:1098804;gbkey=mRNA;gene=Kcns3;product=potassium voltage-gated channel%2C delayed-rectifier%2C subfamily S%2C member 3%2C transcript variant X7;transcript_id=XM_011243867.1;extra_copy_number=0
CM058252.1	Liftoff	exon	10615453	10615521	.	-	.	ID=exon-XM_011243867.1-3;Parent=rna-XM_011243867.1;Dbxref=GeneID:238076,GenBank:XM_011243867.1,MGI:MGI:1098804;gbkey=mRNA;gene=Kcns3;product=potassium voltage-gated channel%2C delayed-rectifier%2C subfamily S%2C member 3%2C transcript variant X7;transcript_id=XM_011243867.1;extra_copy_number=0
CM058252.1	Liftoff	exon	10642526	10642715	.	-	.	ID=exon-XM_011243867.1-2;Parent=rna-XM_011243867.1;Dbxref=GeneID:238076,GenBank:XM_011243867.1,MGI:MGI:1098804;gbkey=mRNA;gene=Kcns3;product=potassium voltage-gated channel%2C delayed-rectifier%2C subfamily S%2C member 3%2C transcript variant X7;transcript_id=XM_011243867.1;extra_copy_number=0
CM058252.1	Liftoff	exon	10672956	10673028	.	-	.	ID=exon-XM_011243867.1-1;Parent=rna-XM_011243867.1;Dbxref=GeneID:238076,GenBank:XM_011243867.1,MGI:MGI:1098804;gbkey=mRNA;gene=Kcns3;product=potassium voltage-gated channel%2C delayed-rectifier%2C subfamily S%2C member 3%2C transcript variant X7;transcript_id=XM_011243867.1;extra_copy_number=0
CM058252.1	Liftoff	CDS	10613987	10615206	.	-	.	ID=cds-XP_011242169.1;Parent=rna-XM_011243867.1;Dbxref=GeneID:238076,GenBank:XP_011242169.1,MGI:MGI:1098804;Name=XP_011242169.1;gbkey=CDS;gene=Kcns3;product=potassium voltage-gated channel subfamily S member 3 isoform X2;protein_id=XP_011242169.1;extra_copy_number=0
CM058252.1	Liftoff	CDS	10615453	10615462	.	-	.	ID=cds-XP_011242169.1;Parent=rna-XM_011243867.1;Dbxref=GeneID:238076,GenBank:XP_011242169.1,MGI:MGI:1098804;Name=XP_011242169.1;gbkey=CDS;gene=Kcns3;product=potassium voltage-gated channel subfamily S member 3 isoform X2;protein_id=XP_011242169.1;extra_copy_number=0
CM058252.1	Liftoff	mRNA	10613505	10673613	.	-	.	ID=rna-NM_001168564.2;Parent=gene-Kcns3;Dbxref=GeneID:238076,GenBank:NM_001168564.2,MGI:MGI:1098804;Name=NM_001168564.2;gbkey=mRNA;gene=Kcns3;product=potassium voltage-gated channel%2C delayed-rectifier%2C subfamily S%2C member 3%2C transcript variant 2;transcript_id=NM_001168564.2;matches_ref_protein=True;valid_ORF=True;extra_copy_number=0
CM058252.1	Liftoff	exon	10613505	10615521	.	-	.	ID=exon-NM_001168564.2-3;Parent=rna-NM_001168564.2;Dbxref=GeneID:238076,GenBank:NM_001168564.2,MGI:MGI:1098804;gbkey=mRNA;gene=Kcns3;product=potassium voltage-gated channel%2C delayed-rectifier%2C subfamily S%2C member 3%2C transcript variant 2;transcript_id=NM_001168564.2;extra_copy_number=0
CM058252.1	Liftoff	exon	10642526	10642715	.	-	.	ID=exon-NM_001168564.2-2;Parent=rna-NM_001168564.2;Dbxref=GeneID:238076,GenBank:NM_001168564.2,MGI:MGI:1098804;gbkey=mRNA;gene=Kcns3;product=potassium voltage-gated channel%2C delayed-rectifier%2C subfamily S%2C member 3%2C transcript variant 2;transcript_id=NM_001168564.2;extra_copy_number=0
CM058252.1	Liftoff	exon	10673488	10673613	.	-	.	ID=exon-NM_001168564.2-1;Parent=rna-NM_001168564.2;Dbxref=GeneID:238076,GenBank:NM_001168564.2,MGI:MGI:1098804;gbkey=mRNA;gene=Kcns3;product=potassium voltage-gated channel%2C delayed-rectifier%2C subfamily S%2C member 3%2C transcript variant 2;transcript_id=NM_001168564.2;extra_copy_number=0
CM058252.1	Liftoff	CDS	10613987	10615462	.	-	.	ID=cds-NP_001162036.1;Parent=rna-NM_001168564.2;Dbxref=CCDS:CCDS25813.1,GeneID:238076,GenBank:NP_001162036.1,MGI:MGI:1098804;Name=NP_001162036.1;gbkey=CDS;gene=Kcns3;product=potassium voltage-gated channel subfamily S member 3;protein_id=NP_001162036.1;extra_copy_number=0
CM058252.1	Liftoff	mRNA	10613505	10673956	.	-	.	ID=rna-NM_001413254.1;Parent=gene-Kcns3;Dbxref=GeneID:238076,GenBank:NM_001413254.1,MGI:MGI:1098804;Name=NM_001413254.1;gbkey=mRNA;gene=Kcns3;product=potassium voltage-gated channel%2C delayed-rectifier%2C subfamily S%2C member 3%2C transcript variant 3;transcript_id=NM_001413254.1;matches_ref_protein=True;valid_ORF=True;extra_copy_number=0
CM058252.1	Liftoff	exon	10613505	10615521	.	-	.	ID=exon-NM_001413254.1-4;Parent=rna-NM_001413254.1;Dbxref=GeneID:238076,GenBank:NM_001413254.1,MGI:MGI:1098804;gbkey=mRNA;gene=Kcns3;product=potassium voltage-gated channel%2C delayed-rectifier%2C subfamily S%2C member 3%2C transcript variant 3;transcript_id=NM_001413254.1;extra_copy_number=0
CM058252.1	Liftoff	exon	10642526	10642715	.	-	.	ID=exon-NM_001413254.1-3;Parent=rna-NM_001413254.1;Dbxref=GeneID:238076,GenBank:NM_001413254.1,MGI:MGI:1098804;gbkey=mRNA;gene=Kcns3;product=potassium voltage-gated channel%2C delayed-rectifier%2C subfamily S%2C member 3%2C transcript variant 3;transcript_id=NM_001413254.1;extra_copy_number=0
CM058252.1	Liftoff	exon	10651157	10651256	.	-	.	ID=exon-NM_001413254.1-2;Parent=rna-NM_001413254.1;Dbxref=GeneID:238076,GenBank:NM_001413254.1,MGI:MGI:1098804;gbkey=mRNA;gene=Kcns3;product=potassium voltage-gated channel%2C delayed-rectifier%2C subfamily S%2C member 3%2C transcript variant 3;transcript_id=NM_001413254.1;extra_copy_number=0
CM058252.1	Liftoff	exon	10673723	10673956	.	-	.	ID=exon-NM_001413254.1-1;Parent=rna-NM_001413254.1;Dbxref=GeneID:238076,GenBank:NM_001413254.1,MGI:MGI:1098804;gbkey=mRNA;gene=Kcns3;product=potassium voltage-gated channel%2C delayed-rectifier%2C subfamily S%2C member 3%2C transcript variant 3;transcript_id=NM_001413254.1;extra_copy_number=0
CM058252.1	Liftoff	CDS	10613987	10615462	.	-	.	ID=cds-NP_001400183.1;Parent=rna-NM_001413254.1;Dbxref=GeneID:238076,GenBank:NP_001400183.1,MGI:MGI:1098804;Name=NP_001400183.1;gbkey=CDS;gene=Kcns3;product=potassium voltage-gated channel subfamily S member 3;protein_id=NP_001400183.1;extra_copy_number=0
CM058252.1	Liftoff	mRNA	10613505	10673114	.	-	.	ID=rna-NM_001413255.1;Parent=gene-Kcns3;Dbxref=GeneID:238076,GenBank:NM_001413255.1,MGI:MGI:1098804;Name=NM_001413255.1;gbkey=mRNA;gene=Kcns3;product=potassium voltage-gated channel%2C delayed-rectifier%2C subfamily S%2C member 3%2C transcript variant 4;transcript_id=NM_001413255.1;matches_ref_protein=True;valid_ORF=True;extra_copy_number=0
CM058252.1	Liftoff	exon	10613505	10615521	.	-	.	ID=exon-NM_001413255.1-4;Parent=rna-NM_001413255.1;Dbxref=GeneID:238076,GenBank:NM_001413255.1,MGI:MGI:1098804;gbkey=mRNA;gene=Kcns3;product=potassium voltage-gated channel%2C delayed-rectifier%2C subfamily S%2C member 3%2C transcript variant 4;transcript_id=NM_001413255.1;extra_copy_number=0
CM058252.1	Liftoff	exon	10642526	10642715	.	-	.	ID=exon-NM_001413255.1-3;Parent=rna-NM_001413255.1;Dbxref=GeneID:238076,GenBank:NM_001413255.1,MGI:MGI:1098804;gbkey=mRNA;gene=Kcns3;product=potassium voltage-gated channel%2C delayed-rectifier%2C subfamily S%2C member 3%2C transcript variant 4;transcript_id=NM_001413255.1;extra_copy_number=0
CM058252.1	Liftoff	exon	10651157	10651256	.	-	.	ID=exon-NM_001413255.1-2;Parent=rna-NM_001413255.1;Dbxref=GeneID:238076,GenBank:NM_001413255.1,MGI:MGI:1098804;gbkey=mRNA;gene=Kcns3;product=potassium voltage-gated channel%2C delayed-rectifier%2C subfamily S%2C member 3%2C transcript variant 4;transcript_id=NM_001413255.1;extra_copy_number=0
CM058252.1	Liftoff	exon	10672956	10673114	.	-	.	ID=exon-NM_001413255.1-1;Parent=rna-NM_001413255.1;Dbxref=GeneID:238076,GenBank:NM_001413255.1,MGI:MGI:1098804;gbkey=mRNA;gene=Kcns3;product=potassium voltage-gated channel%2C delayed-rectifier%2C subfamily S%2C member 3%2C transcript variant 4;transcript_id=NM_001413255.1;extra_copy_number=0
CM058252.1	Liftoff	CDS	10613987	10615462	.	-	.	ID=cds-NP_001400184.1;Parent=rna-NM_001413255.1;Dbxref=GeneID:238076,GenBank:NP_001400184.1,MGI:MGI:1098804;Name=NP_001400184.1;gbkey=CDS;gene=Kcns3;product=potassium voltage-gated channel subfamily S member 3;protein_id=NP_001400184.1;extra_copy_number=0
CM058252.1	Liftoff	mRNA	10613505	10673956	.	-	.	ID=rna-NM_001413256.1;Parent=gene-Kcns3;Dbxref=GeneID:238076,GenBank:NM_001413256.1,MGI:MGI:1098804;Name=NM_001413256.1;gbkey=mRNA;gene=Kcns3;product=potassium voltage-gated channel%2C delayed-rectifier%2C subfamily S%2C member 3%2C transcript variant 5;transcript_id=NM_001413256.1;matches_ref_protein=True;valid_ORF=True;extra_copy_number=0
CM058252.1	Liftoff	exon	10613505	10615521	.	-	.	ID=exon-NM_001413256.1-3;Parent=rna-NM_001413256.1;Dbxref=GeneID:238076,GenBank:NM_001413256.1,MGI:MGI:1098804;gbkey=mRNA;gene=Kcns3;product=potassium voltage-gated channel%2C delayed-rectifier%2C subfamily S%2C member 3%2C transcript variant 5;transcript_id=NM_001413256.1;extra_copy_number=0
CM058252.1	Liftoff	exon	10642526	10642715	.	-	.	ID=exon-NM_001413256.1-2;Parent=rna-NM_001413256.1;Dbxref=GeneID:238076,GenBank:NM_001413256.1,MGI:MGI:1098804;gbkey=mRNA;gene=Kcns3;product=potassium voltage-gated channel%2C delayed-rectifier%2C subfamily S%2C member 3%2C transcript variant 5;transcript_id=NM_001413256.1;extra_copy_number=0
CM058252.1	Liftoff	exon	10673723	10673956	.	-	.	ID=exon-NM_001413256.1-1;Parent=rna-NM_001413256.1;Dbxref=GeneID:238076,GenBank:NM_001413256.1,MGI:MGI:1098804;gbkey=mRNA;gene=Kcns3;product=potassium voltage-gated channel%2C delayed-rectifier%2C subfamily S%2C member 3%2C transcript variant 5;transcript_id=NM_001413256.1;extra_copy_number=0
CM058252.1	Liftoff	CDS	10613987	10615462	.	-	.	ID=cds-NP_001400185.1;Parent=rna-NM_001413256.1;Dbxref=GeneID:238076,GenBank:NP_001400185.1,MGI:MGI:1098804;Name=NP_001400185.1;gbkey=CDS;gene=Kcns3;product=potassium voltage-gated channel subfamily S member 3;protein_id=NP_001400185.1;extra_copy_number=0
CM058252.1	Liftoff	mRNA	10613505	10672440	.	-	.	ID=rna-NM_001413257.1;Parent=gene-Kcns3;Dbxref=GeneID:238076,GenBank:NM_001413257.1,MGI:MGI:1098804;Name=NM_001413257.1;gbkey=mRNA;gene=Kcns3;product=potassium voltage-gated channel%2C delayed-rectifier%2C subfamily S%2C member 3%2C transcript variant 6;transcript_id=NM_001413257.1;matches_ref_protein=True;valid_ORF=True;extra_copy_number=0
CM058252.1	Liftoff	exon	10613505	10615521	.	-	.	ID=exon-NM_001413257.1-3;Parent=rna-NM_001413257.1;Dbxref=GeneID:238076,GenBank:NM_001413257.1,MGI:MGI:1098804;gbkey=mRNA;gene=Kcns3;product=potassium voltage-gated channel%2C delayed-rectifier%2C subfamily S%2C member 3%2C transcript variant 6;transcript_id=NM_001413257.1;extra_copy_number=0
CM058252.1	Liftoff	exon	10642526	10642715	.	-	.	ID=exon-NM_001413257.1-2;Parent=rna-NM_001413257.1;Dbxref=GeneID:238076,GenBank:NM_001413257.1,MGI:MGI:1098804;gbkey=mRNA;gene=Kcns3;product=potassium voltage-gated channel%2C delayed-rectifier%2C subfamily S%2C member 3%2C transcript variant 6;transcript_id=NM_001413257.1;extra_copy_number=0
CM058252.1	Liftoff	exon	10672285	10672440	.	-	.	ID=exon-NM_001413257.1-1;Parent=rna-NM_001413257.1;Dbxref=GeneID:238076,GenBank:NM_001413257.1,MGI:MGI:1098804;gbkey=mRNA;gene=Kcns3;product=potassium voltage-gated channel%2C delayed-rectifier%2C subfamily S%2C member 3%2C transcript variant 6;transcript_id=NM_001413257.1;extra_copy_number=0
CM058252.1	Liftoff	CDS	10613987	10615462	.	-	.	ID=cds-NP_001400186.1;Parent=rna-NM_001413257.1;Dbxref=GeneID:238076,GenBank:NP_001400186.1,MGI:MGI:1098804;Name=NP_001400186.1;gbkey=CDS;gene=Kcns3;product=potassium voltage-gated channel subfamily S member 3;protein_id=NP_001400186.1;extra_copy_number=0
CM058252.1	Liftoff	mRNA	10613505	10673114	.	-	.	ID=rna-NM_001413258.1;Parent=gene-Kcns3;Dbxref=GeneID:238076,GenBank:NM_001413258.1,MGI:MGI:1098804;Name=NM_001413258.1;gbkey=mRNA;gene=Kcns3;product=potassium voltage-gated channel%2C delayed-rectifier%2C subfamily S%2C member 3%2C transcript variant 7;transcript_id=NM_001413258.1;matches_ref_protein=True;valid_ORF=True;extra_copy_number=0
CM058252.1	Liftoff	exon	10613505	10615515	.	-	.	ID=exon-NM_001413258.1-3;Parent=rna-NM_001413258.1;Dbxref=GeneID:238076,GenBank:NM_001413258.1,MGI:MGI:1098804;gbkey=mRNA;gene=Kcns3;product=potassium voltage-gated channel%2C delayed-rectifier%2C subfamily S%2C member 3%2C transcript variant 7;transcript_id=NM_001413258.1;extra_copy_number=0
CM058252.1	Liftoff	exon	10642526	10642715	.	-	.	ID=exon-NM_001413258.1-2;Parent=rna-NM_001413258.1;Dbxref=GeneID:238076,GenBank:NM_001413258.1,MGI:MGI:1098804;gbkey=mRNA;gene=Kcns3;product=potassium voltage-gated channel%2C delayed-rectifier%2C subfamily S%2C member 3%2C transcript variant 7;transcript_id=NM_001413258.1;extra_copy_number=0
CM058252.1	Liftoff	exon	10672956	10673114	.	-	.	ID=exon-NM_001413258.1-1;Parent=rna-NM_001413258.1;Dbxref=GeneID:238076,GenBank:NM_001413258.1,MGI:MGI:1098804;gbkey=mRNA;gene=Kcns3;product=potassium voltage-gated channel%2C delayed-rectifier%2C subfamily S%2C member 3%2C transcript variant 7;transcript_id=NM_001413258.1;extra_copy_number=0
CM058252.1	Liftoff	CDS	10613987	10615462	.	-	.	ID=cds-NP_001400187.1;Parent=rna-NM_001413258.1;Dbxref=GeneID:238076,GenBank:NP_001400187.1,MGI:MGI:1098804;Name=NP_001400187.1;gbkey=CDS;gene=Kcns3;product=potassium voltage-gated channel subfamily S member 3;protein_id=NP_001400187.1;extra_copy_number=0
CM058252.1	Liftoff	mRNA	10613505	10670480	.	-	.	ID=rna-NM_001413259.1;Parent=gene-Kcns3;Dbxref=GeneID:238076,GenBank:NM_001413259.1,MGI:MGI:1098804;Name=NM_001413259.1;gbkey=mRNA;gene=Kcns3;product=potassium voltage-gated channel%2C delayed-rectifier%2C subfamily S%2C member 3%2C transcript variant 8;transcript_id=NM_001413259.1;matches_ref_protein=True;valid_ORF=True;extra_copy_number=0
CM058252.1	Liftoff	exon	10613505	10615521	.	-	.	ID=exon-NM_001413259.1-3;Parent=rna-NM_001413259.1;Dbxref=GeneID:238076,GenBank:NM_001413259.1,MGI:MGI:1098804;gbkey=mRNA;gene=Kcns3;product=potassium voltage-gated channel%2C delayed-rectifier%2C subfamily S%2C member 3%2C transcript variant 8;transcript_id=NM_001413259.1;extra_copy_number=0
CM058252.1	Liftoff	exon	10642526	10642715	.	-	.	ID=exon-NM_001413259.1-2;Parent=rna-NM_001413259.1;Dbxref=GeneID:238076,GenBank:NM_001413259.1,MGI:MGI:1098804;gbkey=mRNA;gene=Kcns3;product=potassium voltage-gated channel%2C delayed-rectifier%2C subfamily S%2C member 3%2C transcript variant 8;transcript_id=NM_001413259.1;extra_copy_number=0
CM058252.1	Liftoff	exon	10670420	10670480	.	-	.	ID=exon-NM_001413259.1-1;Parent=rna-NM_001413259.1;Dbxref=GeneID:238076,GenBank:NM_001413259.1,MGI:MGI:1098804;gbkey=mRNA;gene=Kcns3;product=potassium voltage-gated channel%2C delayed-rectifier%2C subfamily S%2C member 3%2C transcript variant 8;transcript_id=NM_001413259.1;extra_copy_number=0
CM058252.1	Liftoff	CDS	10613987	10615462	.	-	.	ID=cds-NP_001400188.1;Parent=rna-NM_001413259.1;Dbxref=GeneID:238076,GenBank:NP_001400188.1,MGI:MGI:1098804;Name=NP_001400188.1;gbkey=CDS;gene=Kcns3;product=potassium voltage-gated channel subfamily S member 3;protein_id=NP_001400188.1;extra_copy_number=0
CM058252.1	Liftoff	mRNA	10613505	10673114	.	-	.	ID=rna-NM_173417.4;Parent=gene-Kcns3;Dbxref=GeneID:238076,GenBank:NM_173417.4,MGI:MGI:1098804;Name=NM_173417.4;gbkey=mRNA;gene=Kcns3;product=potassium voltage-gated channel%2C delayed-rectifier%2C subfamily S%2C member 3%2C transcript variant 1;tag=RefSeq Select;transcript_id=NM_173417.4;matches_ref_protein=True;valid_ORF=True;extra_copy_number=0
CM058252.1	Liftoff	exon	10613505	10615521	.	-	.	ID=exon-NM_173417.4-3;Parent=rna-NM_173417.4;Dbxref=GeneID:238076,GenBank:NM_173417.4,MGI:MGI:1098804;gbkey=mRNA;gene=Kcns3;product=potassium voltage-gated channel%2C delayed-rectifier%2C subfamily S%2C member 3%2C transcript variant 1;tag=RefSeq Select;transcript_id=NM_173417.4;extra_copy_number=0
CM058252.1	Liftoff	exon	10642526	10642715	.	-	.	ID=exon-NM_173417.4-2;Parent=rna-NM_173417.4;Dbxref=GeneID:238076,GenBank:NM_173417.4,MGI:MGI:1098804;gbkey=mRNA;gene=Kcns3;product=potassium voltage-gated channel%2C delayed-rectifier%2C subfamily S%2C member 3%2C transcript variant 1;tag=RefSeq Select;transcript_id=NM_173417.4;extra_copy_number=0
CM058252.1	Liftoff	exon	10672956	10673114	.	-	.	ID=exon-NM_173417.4-1;Parent=rna-NM_173417.4;Dbxref=GeneID:238076,GenBank:NM_173417.4,MGI:MGI:1098804;gbkey=mRNA;gene=Kcns3;product=potassium voltage-gated channel%2C delayed-rectifier%2C subfamily S%2C member 3%2C transcript variant 1;tag=RefSeq Select;transcript_id=NM_173417.4;extra_copy_number=0
CM058252.1	Liftoff	CDS	10613987	10615462	.	-	.	ID=cds-NP_775593.1;Parent=rna-NM_173417.4;Dbxref=CCDS:CCDS25813.1,GeneID:238076,GenBank:NP_775593.1,MGI:MGI:1098804;Name=NP_775593.1;gbkey=CDS;gene=Kcns3;product=potassium voltage-gated channel subfamily S member 3;protein_id=NP_775593.1;tag=RefSeq Select;extra_copy_number=0
CM058252.1	Liftoff	gene	10708820	10727332	.	-	.	ID=gene-9530020I12Rik;Dbxref=GeneID:77442,MGI:MGI:1924692;Name=9530020I12Rik;description=RIKEN cDNA 9530020I12 gene;gbkey=Gene;gene=9530020I12Rik;gene_biotype=lncRNA;coverage=1.0;sequence_ID=0.999;extra_copy_number=0;copy_num_ID=gene-9530020I12Rik_0
CM058252.1	Liftoff	lnc_RNA	10708820	10727332	.	-	.	ID=rna-NR_131084.1;Parent=gene-9530020I12Rik;Dbxref=GeneID:77442,GenBank:NR_131084.1,MGI:MGI:1924692;Name=NR_131084.1;gbkey=ncRNA;gene=9530020I12Rik;product=RIKEN cDNA 9530020I12 gene%2C transcript variant 2;transcript_id=NR_131084.1;extra_copy_number=0
CM058252.1	Liftoff	exon	10708820	10709364	.	-	.	ID=exon-NR_131084.1-5;Parent=rna-NR_131084.1;Dbxref=GeneID:77442,GenBank:NR_131084.1,MGI:MGI:1924692;gbkey=ncRNA;gene=9530020I12Rik;product=RIKEN cDNA 9530020I12 gene%2C transcript variant 2;transcript_id=NR_131084.1;extra_copy_number=0
CM058252.1	Liftoff	exon	10717223	10717302	.	-	.	ID=exon-NR_131084.1-4;Parent=rna-NR_131084.1;Dbxref=GeneID:77442,GenBank:NR_131084.1,MGI:MGI:1924692;gbkey=ncRNA;gene=9530020I12Rik;product=RIKEN cDNA 9530020I12 gene%2C transcript variant 2;transcript_id=NR_131084.1;extra_copy_number=0
CM058252.1	Liftoff	exon	10719006	10719336	.	-	.	ID=exon-NR_131084.1-3;Parent=rna-NR_131084.1;Dbxref=GeneID:77442,GenBank:NR_131084.1,MGI:MGI:1924692;gbkey=ncRNA;gene=9530020I12Rik;product=RIKEN cDNA 9530020I12 gene%2C transcript variant 2;transcript_id=NR_131084.1;extra_copy_number=0
CM058252.1	Liftoff	exon	10726729	10726868	.	-	.	ID=exon-NR_131084.1-2;Parent=rna-NR_131084.1;Dbxref=GeneID:77442,GenBank:NR_131084.1,MGI:MGI:1924692;gbkey=ncRNA;gene=9530020I12Rik;product=RIKEN cDNA 9530020I12 gene%2C transcript variant 2;transcript_id=NR_131084.1;extra_copy_number=0
CM058252.1	Liftoff	exon	10727134	10727332	.	-	.	ID=exon-NR_131084.1-1;Parent=rna-NR_131084.1;Dbxref=GeneID:77442,GenBank:NR_131084.1,MGI:MGI:1924692;gbkey=ncRNA;gene=9530020I12Rik;product=RIKEN cDNA 9530020I12 gene%2C transcript variant 2;transcript_id=NR_131084.1;extra_copy_number=0
CM058252.1	Liftoff	lnc_RNA	10708820	10727332	.	-	.	ID=rna-NR_131085.1;Parent=gene-9530020I12Rik;Dbxref=GeneID:77442,GenBank:NR_131085.1,MGI:MGI:1924692;Name=NR_131085.1;gbkey=ncRNA;gene=9530020I12Rik;product=RIKEN cDNA 9530020I12 gene%2C transcript variant 3;transcript_id=NR_131085.1;extra_copy_number=0
CM058252.1	Liftoff	exon	10708820	10709364	.	-	.	ID=exon-NR_131085.1-3;Parent=rna-NR_131085.1;Dbxref=GeneID:77442,GenBank:NR_131085.1,MGI:MGI:1924692;gbkey=ncRNA;gene=9530020I12Rik;product=RIKEN cDNA 9530020I12 gene%2C transcript variant 3;transcript_id=NR_131085.1;extra_copy_number=0
CM058252.1	Liftoff	exon	10726729	10726868	.	-	.	ID=exon-NR_131085.1-2;Parent=rna-NR_131085.1;Dbxref=GeneID:77442,GenBank:NR_131085.1,MGI:MGI:1924692;gbkey=ncRNA;gene=9530020I12Rik;product=RIKEN cDNA 9530020I12 gene%2C transcript variant 3;transcript_id=NR_131085.1;extra_copy_number=0
CM058252.1	Liftoff	exon	10727134	10727332	.	-	.	ID=exon-NR_131085.1-1;Parent=rna-NR_131085.1;Dbxref=GeneID:77442,GenBank:NR_131085.1,MGI:MGI:1924692;gbkey=ncRNA;gene=9530020I12Rik;product=RIKEN cDNA 9530020I12 gene%2C transcript variant 3;transcript_id=NR_131085.1;extra_copy_number=0
CM058252.1	Liftoff	lnc_RNA	10725318	10727332	.	-	.	ID=rna-NR_131083.1;Parent=gene-9530020I12Rik;Dbxref=GeneID:77442,GenBank:NR_131083.1,MGI:MGI:1924692;Name=NR_131083.1;gbkey=ncRNA;gene=9530020I12Rik;product=RIKEN cDNA 9530020I12 gene%2C transcript variant 1;transcript_id=NR_131083.1;extra_copy_number=0
CM058252.1	Liftoff	exon	10725318	10726307	.	-	.	ID=exon-NR_131083.1-3;Parent=rna-NR_131083.1;Dbxref=GeneID:77442,GenBank:NR_131083.1,MGI:MGI:1924692;gbkey=ncRNA;gene=9530020I12Rik;product=RIKEN cDNA 9530020I12 gene%2C transcript variant 1;transcript_id=NR_131083.1;extra_copy_number=0
CM058252.1	Liftoff	exon	10726729	10726868	.	-	.	ID=exon-NR_131083.1-2;Parent=rna-NR_131083.1;Dbxref=GeneID:77442,GenBank:NR_131083.1,MGI:MGI:1924692;gbkey=ncRNA;gene=9530020I12Rik;product=RIKEN cDNA 9530020I12 gene%2C transcript variant 1;transcript_id=NR_131083.1;extra_copy_number=0
CM058252.1	Liftoff	exon	10727134	10727332	.	-	.	ID=exon-NR_131083.1-1;Parent=rna-NR_131083.1;Dbxref=GeneID:77442,GenBank:NR_131083.1,MGI:MGI:1924692;gbkey=ncRNA;gene=9530020I12Rik;product=RIKEN cDNA 9530020I12 gene%2C transcript variant 1;transcript_id=NR_131083.1;extra_copy_number=0
CM058252.1	Liftoff	gene	10731212	10731778	.	-	.	ID=gene-Msgn1;Dbxref=GeneID:56184,MGI:MGI:1860483;Name=Msgn1;description=mesogenin 1;gbkey=Gene;gene=Msgn1;gene_biotype=protein_coding;gene_synonym=Msgn,pMsgn1;coverage=1.0;sequence_ID=1.0;valid_ORFs=1;extra_copy_number=0;copy_num_ID=gene-Msgn1_0
CM058252.1	Liftoff	mRNA	10731212	10731778	.	-	.	ID=rna-NM_019544.1;Parent=gene-Msgn1;Dbxref=GeneID:56184,GenBank:NM_019544.1,MGI:MGI:1860483;Name=NM_019544.1;gbkey=mRNA;gene=Msgn1;product=mesogenin 1;tag=RefSeq Select;transcript_id=NM_019544.1;matches_ref_protein=True;valid_ORF=True;extra_copy_number=0
CM058252.1	Liftoff	exon	10731212	10731778	.	-	.	ID=exon-NM_019544.1-1;Parent=rna-NM_019544.1;Dbxref=GeneID:56184,GenBank:NM_019544.1,MGI:MGI:1860483;gbkey=mRNA;gene=Msgn1;product=mesogenin 1;tag=RefSeq Select;transcript_id=NM_019544.1;extra_copy_number=0
CM058252.1	Liftoff	CDS	10731212	10731778	.	-	.	ID=cds-NP_062417.1;Parent=rna-NM_019544.1;Dbxref=CCDS:CCDS25814.1,GeneID:56184,GenBank:NP_062417.1,MGI:MGI:1860483;Name=NP_062417.1;gbkey=CDS;gene=Msgn1;product=mesogenin-1;protein_id=NP_062417.1;tag=RefSeq Select;extra_copy_number=0
CM058252.1	Liftoff	gene	10761761	10788862	.	-	.	ID=gene-Gen1;Dbxref=GeneID:209334,MGI:MGI:2443149;Name=Gen1;description=GEN1%2C Holliday junction 5' flap endonuclease;gbkey=Gene;gene=Gen1;gene_biotype=protein_coding;gene_synonym=5830483C08Rik;coverage=1.0;sequence_ID=1.0;valid_ORFs=8;extra_copy_number=0;copy_num_ID=gene-Gen1_0
CM058252.1	Liftoff	mRNA	10761761	10766549	.	-	.	ID=rna-XM_017315010.3;Parent=gene-Gen1;Dbxref=GeneID:209334,GenBank:XM_017315010.3,MGI:MGI:2443149;Name=XM_017315010.3;gbkey=mRNA;gene=Gen1;model_evidence=Supporting evidence includes similarity to: 3 ESTs%2C 199 long SRA reads%2C and 95%25 coverage of the annotated genomic feature by RNAseq alignments%2C including 4 samples with support for all annotated introns;product=GEN1%2C Holliday junction 5' flap endonuclease%2C transcript variant X7;transcript_id=XM_017315010.3;matches_ref_protein=True;valid_ORF=True;extra_copy_number=0
CM058252.1	Liftoff	exon	10761761	10765409	.	-	.	ID=exon-XM_017315010.3-3;Parent=rna-XM_017315010.3;Dbxref=GeneID:209334,GenBank:XM_017315010.3,MGI:MGI:2443149;gbkey=mRNA;gene=Gen1;product=GEN1%2C Holliday junction 5' flap endonuclease%2C transcript variant X7;transcript_id=XM_017315010.3;extra_copy_number=0
CM058252.1	Liftoff	exon	10766023	10766166	.	-	.	ID=exon-XM_017315010.3-2;Parent=rna-XM_017315010.3;Dbxref=GeneID:209334,GenBank:XM_017315010.3,MGI:MGI:2443149;gbkey=mRNA;gene=Gen1;product=GEN1%2C Holliday junction 5' flap endonuclease%2C transcript variant X7;transcript_id=XM_017315010.3;extra_copy_number=0
CM058252.1	Liftoff	exon	10766367	10766549	.	-	.	ID=exon-XM_017315010.3-1;Parent=rna-XM_017315010.3;Dbxref=GeneID:209334,GenBank:XM_017315010.3,MGI:MGI:2443149;gbkey=mRNA;gene=Gen1;product=GEN1%2C Holliday junction 5' flap endonuclease%2C transcript variant X7;transcript_id=XM_017315010.3;extra_copy_number=0
CM058252.1	Liftoff	CDS	10764088	10765409	.	-	.	ID=cds-XP_017170499.1;Parent=rna-XM_017315010.3;Dbxref=GeneID:209334,GenBank:XP_017170499.1,MGI:MGI:2443149;Name=XP_017170499.1;gbkey=CDS;gene=Gen1;product=flap endonuclease GEN homolog 1 isoform X5;protein_id=XP_017170499.1;extra_copy_number=0
CM058252.1	Liftoff	CDS	10766023	10766116	.	-	.	ID=cds-XP_017170499.1;Parent=rna-XM_017315010.3;Dbxref=GeneID:209334,GenBank:XP_017170499.1,MGI:MGI:2443149;Name=XP_017170499.1;gbkey=CDS;gene=Gen1;product=flap endonuclease GEN homolog 1 isoform X5;protein_id=XP_017170499.1;extra_copy_number=0
CM058252.1	Liftoff	mRNA	10761769	10788219	.	-	.	ID=rna-XM_006515039.4;Parent=gene-Gen1;Dbxref=GeneID:209334,GenBank:XM_006515039.4,MGI:MGI:2443149;Name=XM_006515039.4;gbkey=mRNA;gene=Gen1;model_evidence=Supporting evidence includes similarity to: 1 mRNA%2C 8 ESTs%2C 4 Proteins%2C 215 long SRA reads%2C and 96%25 coverage of the annotated genomic feature by RNAseq alignments%2C including 8 samples with support for all annotated introns;product=GEN1%2C Holliday junction 5' flap endonuclease%2C transcript variant X1;transcript_id=XM_006515039.4;matches_ref_protein=True;valid_ORF=True;extra_copy_number=0
CM058252.1	Liftoff	exon	10761769	10765409	.	-	.	ID=exon-XM_006515039.4-14;Parent=rna-XM_006515039.4;Dbxref=GeneID:209334,GenBank:XM_006515039.4,MGI:MGI:2443149;gbkey=mRNA;gene=Gen1;product=GEN1%2C Holliday junction 5' flap endonuclease%2C transcript variant X1;transcript_id=XM_006515039.4;extra_copy_number=0
CM058252.1	Liftoff	exon	10766023	10766166	.	-	.	ID=exon-XM_006515039.4-13;Parent=rna-XM_006515039.4;Dbxref=GeneID:209334,GenBank:XM_006515039.4,MGI:MGI:2443149;gbkey=mRNA;gene=Gen1;product=GEN1%2C Holliday junction 5' flap endonuclease%2C transcript variant X1;transcript_id=XM_006515039.4;extra_copy_number=0
CM058252.1	Liftoff	exon	10769122	10769183	.	-	.	ID=exon-XM_006515039.4-12;Parent=rna-XM_006515039.4;Dbxref=GeneID:209334,GenBank:XM_006515039.4,MGI:MGI:2443149;gbkey=mRNA;gene=Gen1;product=GEN1%2C Holliday junction 5' flap endonuclease%2C transcript variant X1;transcript_id=XM_006515039.4;extra_copy_number=0
CM058252.1	Liftoff	exon	10771048	10771178	.	-	.	ID=exon-XM_006515039.4-11;Parent=rna-XM_006515039.4;Dbxref=GeneID:209334,GenBank:XM_006515039.4,MGI:MGI:2443149;gbkey=mRNA;gene=Gen1;product=GEN1%2C Holliday junction 5' flap endonuclease%2C transcript variant X1;transcript_id=XM_006515039.4;extra_copy_number=0
CM058252.1	Liftoff	exon	10771963	10772043	.	-	.	ID=exon-XM_006515039.4-10;Parent=rna-XM_006515039.4;Dbxref=GeneID:209334,GenBank:XM_006515039.4,MGI:MGI:2443149;gbkey=mRNA;gene=Gen1;product=GEN1%2C Holliday junction 5' flap endonuclease%2C transcript variant X1;transcript_id=XM_006515039.4;extra_copy_number=0
CM058252.1	Liftoff	exon	10772885	10772921	.	-	.	ID=exon-XM_006515039.4-9;Parent=rna-XM_006515039.4;Dbxref=GeneID:209334,GenBank:XM_006515039.4,MGI:MGI:2443149;gbkey=mRNA;gene=Gen1;product=GEN1%2C Holliday junction 5' flap endonuclease%2C transcript variant X1;transcript_id=XM_006515039.4;extra_copy_number=0
CM058252.1	Liftoff	exon	10773547	10773697	.	-	.	ID=exon-XM_006515039.4-8;Parent=rna-XM_006515039.4;Dbxref=GeneID:209334,GenBank:XM_006515039.4,MGI:MGI:2443149;gbkey=mRNA;gene=Gen1;product=GEN1%2C Holliday junction 5' flap endonuclease%2C transcript variant X1;transcript_id=XM_006515039.4;extra_copy_number=0
CM058252.1	Liftoff	exon	10774837	10774925	.	-	.	ID=exon-XM_006515039.4-7;Parent=rna-XM_006515039.4;Dbxref=GeneID:209334,GenBank:XM_006515039.4,MGI:MGI:2443149;gbkey=mRNA;gene=Gen1;product=GEN1%2C Holliday junction 5' flap endonuclease%2C transcript variant X1;transcript_id=XM_006515039.4;extra_copy_number=0
CM058252.1	Liftoff	exon	10777184	10777257	.	-	.	ID=exon-XM_006515039.4-6;Parent=rna-XM_006515039.4;Dbxref=GeneID:209334,GenBank:XM_006515039.4,MGI:MGI:2443149;gbkey=mRNA;gene=Gen1;product=GEN1%2C Holliday junction 5' flap endonuclease%2C transcript variant X1;transcript_id=XM_006515039.4;extra_copy_number=0
CM058252.1	Liftoff	exon	10777990	10778100	.	-	.	ID=exon-XM_006515039.4-5;Parent=rna-XM_006515039.4;Dbxref=GeneID:209334,GenBank:XM_006515039.4,MGI:MGI:2443149;gbkey=mRNA;gene=Gen1;product=GEN1%2C Holliday junction 5' flap endonuclease%2C transcript variant X1;transcript_id=XM_006515039.4;extra_copy_number=0
CM058252.1	Liftoff	exon	10779671	10779847	.	-	.	ID=exon-XM_006515039.4-4;Parent=rna-XM_006515039.4;Dbxref=GeneID:209334,GenBank:XM_006515039.4,MGI:MGI:2443149;gbkey=mRNA;gene=Gen1;product=GEN1%2C Holliday junction 5' flap endonuclease%2C transcript variant X1;transcript_id=XM_006515039.4;extra_copy_number=0
CM058252.1	Liftoff	exon	10783715	10783901	.	-	.	ID=exon-XM_006515039.4-3;Parent=rna-XM_006515039.4;Dbxref=GeneID:209334,GenBank:XM_006515039.4,MGI:MGI:2443149;gbkey=mRNA;gene=Gen1;product=GEN1%2C Holliday junction 5' flap endonuclease%2C transcript variant X1;transcript_id=XM_006515039.4;extra_copy_number=0
CM058252.1	Liftoff	exon	10785240	10785426	.	-	.	ID=exon-XM_006515039.4-2;Parent=rna-XM_006515039.4;Dbxref=GeneID:209334,GenBank:XM_006515039.4,MGI:MGI:2443149;gbkey=mRNA;gene=Gen1;product=GEN1%2C Holliday junction 5' flap endonuclease%2C transcript variant X1;transcript_id=XM_006515039.4;extra_copy_number=0
CM058252.1	Liftoff	exon	10788133	10788219	.	-	.	ID=exon-XM_006515039.4-1;Parent=rna-XM_006515039.4;Dbxref=GeneID:209334,GenBank:XM_006515039.4,MGI:MGI:2443149;gbkey=mRNA;gene=Gen1;product=GEN1%2C Holliday junction 5' flap endonuclease%2C transcript variant X1;transcript_id=XM_006515039.4;extra_copy_number=0
CM058252.1	Liftoff	CDS	10764088	10765409	.	-	.	ID=cds-XP_006515102.1;Parent=rna-XM_006515039.4;Dbxref=GeneID:209334,GenBank:XP_006515102.1,MGI:MGI:2443149;Name=XP_006515102.1;gbkey=CDS;gene=Gen1;product=flap endonuclease GEN homolog 1 isoform X1;protein_id=XP_006515102.1;extra_copy_number=0
CM058252.1	Liftoff	CDS	10766023	10766166	.	-	.	ID=cds-XP_006515102.1;Parent=rna-XM_006515039.4;Dbxref=GeneID:209334,GenBank:XP_006515102.1,MGI:MGI:2443149;Name=XP_006515102.1;gbkey=CDS;gene=Gen1;product=flap endonuclease GEN homolog 1 isoform X1;protein_id=XP_006515102.1;extra_copy_number=0
CM058252.1	Liftoff	CDS	10769122	10769183	.	-	.	ID=cds-XP_006515102.1;Parent=rna-XM_006515039.4;Dbxref=GeneID:209334,GenBank:XP_006515102.1,MGI:MGI:2443149;Name=XP_006515102.1;gbkey=CDS;gene=Gen1;product=flap endonuclease GEN homolog 1 isoform X1;protein_id=XP_006515102.1;extra_copy_number=0
CM058252.1	Liftoff	CDS	10771048	10771178	.	-	.	ID=cds-XP_006515102.1;Parent=rna-XM_006515039.4;Dbxref=GeneID:209334,GenBank:XP_006515102.1,MGI:MGI:2443149;Name=XP_006515102.1;gbkey=CDS;gene=Gen1;product=flap endonuclease GEN homolog 1 isoform X1;protein_id=XP_006515102.1;extra_copy_number=0
CM058252.1	Liftoff	CDS	10771963	10772043	.	-	.	ID=cds-XP_006515102.1;Parent=rna-XM_006515039.4;Dbxref=GeneID:209334,GenBank:XP_006515102.1,MGI:MGI:2443149;Name=XP_006515102.1;gbkey=CDS;gene=Gen1;product=flap endonuclease GEN homolog 1 isoform X1;protein_id=XP_006515102.1;extra_copy_number=0
CM058252.1	Liftoff	CDS	10772885	10772921	.	-	.	ID=cds-XP_006515102.1;Parent=rna-XM_006515039.4;Dbxref=GeneID:209334,GenBank:XP_006515102.1,MGI:MGI:2443149;Name=XP_006515102.1;gbkey=CDS;gene=Gen1;product=flap endonuclease GEN homolog 1 isoform X1;protein_id=XP_006515102.1;extra_copy_number=0
CM058252.1	Liftoff	CDS	10773547	10773697	.	-	.	ID=cds-XP_006515102.1;Parent=rna-XM_006515039.4;Dbxref=GeneID:209334,GenBank:XP_006515102.1,MGI:MGI:2443149;Name=XP_006515102.1;gbkey=CDS;gene=Gen1;product=flap endonuclease GEN homolog 1 isoform X1;protein_id=XP_006515102.1;extra_copy_number=0
CM058252.1	Liftoff	CDS	10774837	10774925	.	-	.	ID=cds-XP_006515102.1;Parent=rna-XM_006515039.4;Dbxref=GeneID:209334,GenBank:XP_006515102.1,MGI:MGI:2443149;Name=XP_006515102.1;gbkey=CDS;gene=Gen1;product=flap endonuclease GEN homolog 1 isoform X1;protein_id=XP_006515102.1;extra_copy_number=0
CM058252.1	Liftoff	CDS	10777184	10777257	.	-	.	ID=cds-XP_006515102.1;Parent=rna-XM_006515039.4;Dbxref=GeneID:209334,GenBank:XP_006515102.1,MGI:MGI:2443149;Name=XP_006515102.1;gbkey=CDS;gene=Gen1;product=flap endonuclease GEN homolog 1 isoform X1;protein_id=XP_006515102.1;extra_copy_number=0
CM058252.1	Liftoff	CDS	10777990	10778100	.	-	.	ID=cds-XP_006515102.1;Parent=rna-XM_006515039.4;Dbxref=GeneID:209334,GenBank:XP_006515102.1,MGI:MGI:2443149;Name=XP_006515102.1;gbkey=CDS;gene=Gen1;product=flap endonuclease GEN homolog 1 isoform X1;protein_id=XP_006515102.1;extra_copy_number=0
CM058252.1	Liftoff	CDS	10779671	10779847	.	-	.	ID=cds-XP_006515102.1;Parent=rna-XM_006515039.4;Dbxref=GeneID:209334,GenBank:XP_006515102.1,MGI:MGI:2443149;Name=XP_006515102.1;gbkey=CDS;gene=Gen1;product=flap endonuclease GEN homolog 1 isoform X1;protein_id=XP_006515102.1;extra_copy_number=0
CM058252.1	Liftoff	CDS	10783715	10783901	.	-	.	ID=cds-XP_006515102.1;Parent=rna-XM_006515039.4;Dbxref=GeneID:209334,GenBank:XP_006515102.1,MGI:MGI:2443149;Name=XP_006515102.1;gbkey=CDS;gene=Gen1;product=flap endonuclease GEN homolog 1 isoform X1;protein_id=XP_006515102.1;extra_copy_number=0
CM058252.1	Liftoff	CDS	10785240	10785400	.	-	.	ID=cds-XP_006515102.1;Parent=rna-XM_006515039.4;Dbxref=GeneID:209334,GenBank:XP_006515102.1,MGI:MGI:2443149;Name=XP_006515102.1;gbkey=CDS;gene=Gen1;product=flap endonuclease GEN homolog 1 isoform X1;protein_id=XP_006515102.1;extra_copy_number=0
CM058252.1	Liftoff	mRNA	10761769	10788641	.	-	.	ID=rna-XM_006515040.4;Parent=gene-Gen1;Dbxref=GeneID:209334,GenBank:XM_006515040.4,MGI:MGI:2443149;Name=XM_006515040.4;gbkey=mRNA;gene=Gen1;model_evidence=Supporting evidence includes similarity to: 1 mRNA%2C 9 ESTs%2C 4 Proteins%2C 216 long SRA reads%2C and 96%25 coverage of the annotated genomic feature by RNAseq alignments%2C including 12 samples with support for all annotated introns;product=GEN1%2C Holliday junction 5' flap endonuclease%2C transcript variant X2;transcript_id=XM_006515040.4;matches_ref_protein=True;valid_ORF=True;extra_copy_number=0
CM058252.1	Liftoff	exon	10761769	10765409	.	-	.	ID=exon-XM_006515040.4-14;Parent=rna-XM_006515040.4;Dbxref=GeneID:209334,GenBank:XM_006515040.4,MGI:MGI:2443149;gbkey=mRNA;gene=Gen1;product=GEN1%2C Holliday junction 5' flap endonuclease%2C transcript variant X2;transcript_id=XM_006515040.4;extra_copy_number=0
CM058252.1	Liftoff	exon	10766023	10766166	.	-	.	ID=exon-XM_006515040.4-13;Parent=rna-XM_006515040.4;Dbxref=GeneID:209334,GenBank:XM_006515040.4,MGI:MGI:2443149;gbkey=mRNA;gene=Gen1;product=GEN1%2C Holliday junction 5' flap endonuclease%2C transcript variant X2;transcript_id=XM_006515040.4;extra_copy_number=0
CM058252.1	Liftoff	exon	10769122	10769183	.	-	.	ID=exon-XM_006515040.4-12;Parent=rna-XM_006515040.4;Dbxref=GeneID:209334,GenBank:XM_006515040.4,MGI:MGI:2443149;gbkey=mRNA;gene=Gen1;product=GEN1%2C Holliday junction 5' flap endonuclease%2C transcript variant X2;transcript_id=XM_006515040.4;extra_copy_number=0
CM058252.1	Liftoff	exon	10771048	10771178	.	-	.	ID=exon-XM_006515040.4-11;Parent=rna-XM_006515040.4;Dbxref=GeneID:209334,GenBank:XM_006515040.4,MGI:MGI:2443149;gbkey=mRNA;gene=Gen1;product=GEN1%2C Holliday junction 5' flap endonuclease%2C transcript variant X2;transcript_id=XM_006515040.4;extra_copy_number=0
CM058252.1	Liftoff	exon	10771963	10772043	.	-	.	ID=exon-XM_006515040.4-10;Parent=rna-XM_006515040.4;Dbxref=GeneID:209334,GenBank:XM_006515040.4,MGI:MGI:2443149;gbkey=mRNA;gene=Gen1;product=GEN1%2C Holliday junction 5' flap endonuclease%2C transcript variant X2;transcript_id=XM_006515040.4;extra_copy_number=0
CM058252.1	Liftoff	exon	10772885	10772921	.	-	.	ID=exon-XM_006515040.4-9;Parent=rna-XM_006515040.4;Dbxref=GeneID:209334,GenBank:XM_006515040.4,MGI:MGI:2443149;gbkey=mRNA;gene=Gen1;product=GEN1%2C Holliday junction 5' flap endonuclease%2C transcript variant X2;transcript_id=XM_006515040.4;extra_copy_number=0
CM058252.1	Liftoff	exon	10773547	10773697	.	-	.	ID=exon-XM_006515040.4-8;Parent=rna-XM_006515040.4;Dbxref=GeneID:209334,GenBank:XM_006515040.4,MGI:MGI:2443149;gbkey=mRNA;gene=Gen1;product=GEN1%2C Holliday junction 5' flap endonuclease%2C transcript variant X2;transcript_id=XM_006515040.4;extra_copy_number=0
CM058252.1	Liftoff	exon	10774837	10774925	.	-	.	ID=exon-XM_006515040.4-7;Parent=rna-XM_006515040.4;Dbxref=GeneID:209334,GenBank:XM_006515040.4,MGI:MGI:2443149;gbkey=mRNA;gene=Gen1;product=GEN1%2C Holliday junction 5' flap endonuclease%2C transcript variant X2;transcript_id=XM_006515040.4;extra_copy_number=0
CM058252.1	Liftoff	exon	10777184	10777257	.	-	.	ID=exon-XM_006515040.4-6;Parent=rna-XM_006515040.4;Dbxref=GeneID:209334,GenBank:XM_006515040.4,MGI:MGI:2443149;gbkey=mRNA;gene=Gen1;product=GEN1%2C Holliday junction 5' flap endonuclease%2C transcript variant X2;transcript_id=XM_006515040.4;extra_copy_number=0
CM058252.1	Liftoff	exon	10777990	10778100	.	-	.	ID=exon-XM_006515040.4-5;Parent=rna-XM_006515040.4;Dbxref=GeneID:209334,GenBank:XM_006515040.4,MGI:MGI:2443149;gbkey=mRNA;gene=Gen1;product=GEN1%2C Holliday junction 5' flap endonuclease%2C transcript variant X2;transcript_id=XM_006515040.4;extra_copy_number=0
CM058252.1	Liftoff	exon	10779671	10779847	.	-	.	ID=exon-XM_006515040.4-4;Parent=rna-XM_006515040.4;Dbxref=GeneID:209334,GenBank:XM_006515040.4,MGI:MGI:2443149;gbkey=mRNA;gene=Gen1;product=GEN1%2C Holliday junction 5' flap endonuclease%2C transcript variant X2;transcript_id=XM_006515040.4;extra_copy_number=0
CM058252.1	Liftoff	exon	10783715	10783901	.	-	.	ID=exon-XM_006515040.4-3;Parent=rna-XM_006515040.4;Dbxref=GeneID:209334,GenBank:XM_006515040.4,MGI:MGI:2443149;gbkey=mRNA;gene=Gen1;product=GEN1%2C Holliday junction 5' flap endonuclease%2C transcript variant X2;transcript_id=XM_006515040.4;extra_copy_number=0
CM058252.1	Liftoff	exon	10785240	10785426	.	-	.	ID=exon-XM_006515040.4-2;Parent=rna-XM_006515040.4;Dbxref=GeneID:209334,GenBank:XM_006515040.4,MGI:MGI:2443149;gbkey=mRNA;gene=Gen1;product=GEN1%2C Holliday junction 5' flap endonuclease%2C transcript variant X2;transcript_id=XM_006515040.4;extra_copy_number=0
CM058252.1	Liftoff	exon	10788554	10788641	.	-	.	ID=exon-XM_006515040.4-1;Parent=rna-XM_006515040.4;Dbxref=GeneID:209334,GenBank:XM_006515040.4,MGI:MGI:2443149;gbkey=mRNA;gene=Gen1;product=GEN1%2C Holliday junction 5' flap endonuclease%2C transcript variant X2;transcript_id=XM_006515040.4;extra_copy_number=0
CM058252.1	Liftoff	CDS	10764088	10765409	.	-	.	ID=cds-XP_006515103.1;Parent=rna-XM_006515040.4;Dbxref=GeneID:209334,GenBank:XP_006515103.1,MGI:MGI:2443149;Name=XP_006515103.1;gbkey=CDS;gene=Gen1;product=flap endonuclease GEN homolog 1 isoform X1;protein_id=XP_006515103.1;extra_copy_number=0
CM058252.1	Liftoff	CDS	10766023	10766166	.	-	.	ID=cds-XP_006515103.1;Parent=rna-XM_006515040.4;Dbxref=GeneID:209334,GenBank:XP_006515103.1,MGI:MGI:2443149;Name=XP_006515103.1;gbkey=CDS;gene=Gen1;product=flap endonuclease GEN homolog 1 isoform X1;protein_id=XP_006515103.1;extra_copy_number=0
CM058252.1	Liftoff	CDS	10769122	10769183	.	-	.	ID=cds-XP_006515103.1;Parent=rna-XM_006515040.4;Dbxref=GeneID:209334,GenBank:XP_006515103.1,MGI:MGI:2443149;Name=XP_006515103.1;gbkey=CDS;gene=Gen1;product=flap endonuclease GEN homolog 1 isoform X1;protein_id=XP_006515103.1;extra_copy_number=0
CM058252.1	Liftoff	CDS	10771048	10771178	.	-	.	ID=cds-XP_006515103.1;Parent=rna-XM_006515040.4;Dbxref=GeneID:209334,GenBank:XP_006515103.1,MGI:MGI:2443149;Name=XP_006515103.1;gbkey=CDS;gene=Gen1;product=flap endonuclease GEN homolog 1 isoform X1;protein_id=XP_006515103.1;extra_copy_number=0
CM058252.1	Liftoff	CDS	10771963	10772043	.	-	.	ID=cds-XP_006515103.1;Parent=rna-XM_006515040.4;Dbxref=GeneID:209334,GenBank:XP_006515103.1,MGI:MGI:2443149;Name=XP_006515103.1;gbkey=CDS;gene=Gen1;product=flap endonuclease GEN homolog 1 isoform X1;protein_id=XP_006515103.1;extra_copy_number=0
CM058252.1	Liftoff	CDS	10772885	10772921	.	-	.	ID=cds-XP_006515103.1;Parent=rna-XM_006515040.4;Dbxref=GeneID:209334,GenBank:XP_006515103.1,MGI:MGI:2443149;Name=XP_006515103.1;gbkey=CDS;gene=Gen1;product=flap endonuclease GEN homolog 1 isoform X1;protein_id=XP_006515103.1;extra_copy_number=0
CM058252.1	Liftoff	CDS	10773547	10773697	.	-	.	ID=cds-XP_006515103.1;Parent=rna-XM_006515040.4;Dbxref=GeneID:209334,GenBank:XP_006515103.1,MGI:MGI:2443149;Name=XP_006515103.1;gbkey=CDS;gene=Gen1;product=flap endonuclease GEN homolog 1 isoform X1;protein_id=XP_006515103.1;extra_copy_number=0
CM058252.1	Liftoff	CDS	10774837	10774925	.	-	.	ID=cds-XP_006515103.1;Parent=rna-XM_006515040.4;Dbxref=GeneID:209334,GenBank:XP_006515103.1,MGI:MGI:2443149;Name=XP_006515103.1;gbkey=CDS;gene=Gen1;product=flap endonuclease GEN homolog 1 isoform X1;protein_id=XP_006515103.1;extra_copy_number=0
CM058252.1	Liftoff	CDS	10777184	10777257	.	-	.	ID=cds-XP_006515103.1;Parent=rna-XM_006515040.4;Dbxref=GeneID:209334,GenBank:XP_006515103.1,MGI:MGI:2443149;Name=XP_006515103.1;gbkey=CDS;gene=Gen1;product=flap endonuclease GEN homolog 1 isoform X1;protein_id=XP_006515103.1;extra_copy_number=0
CM058252.1	Liftoff	CDS	10777990	10778100	.	-	.	ID=cds-XP_006515103.1;Parent=rna-XM_006515040.4;Dbxref=GeneID:209334,GenBank:XP_006515103.1,MGI:MGI:2443149;Name=XP_006515103.1;gbkey=CDS;gene=Gen1;product=flap endonuclease GEN homolog 1 isoform X1;protein_id=XP_006515103.1;extra_copy_number=0
CM058252.1	Liftoff	CDS	10779671	10779847	.	-	.	ID=cds-XP_006515103.1;Parent=rna-XM_006515040.4;Dbxref=GeneID:209334,GenBank:XP_006515103.1,MGI:MGI:2443149;Name=XP_006515103.1;gbkey=CDS;gene=Gen1;product=flap endonuclease GEN homolog 1 isoform X1;protein_id=XP_006515103.1;extra_copy_number=0
CM058252.1	Liftoff	CDS	10783715	10783901	.	-	.	ID=cds-XP_006515103.1;Parent=rna-XM_006515040.4;Dbxref=GeneID:209334,GenBank:XP_006515103.1,MGI:MGI:2443149;Name=XP_006515103.1;gbkey=CDS;gene=Gen1;product=flap endonuclease GEN homolog 1 isoform X1;protein_id=XP_006515103.1;extra_copy_number=0
CM058252.1	Liftoff	CDS	10785240	10785400	.	-	.	ID=cds-XP_006515103.1;Parent=rna-XM_006515040.4;Dbxref=GeneID:209334,GenBank:XP_006515103.1,MGI:MGI:2443149;Name=XP_006515103.1;gbkey=CDS;gene=Gen1;product=flap endonuclease GEN homolog 1 isoform X1;protein_id=XP_006515103.1;extra_copy_number=0
CM058252.1	Liftoff	mRNA	10761769	10788862	.	-	.	ID=rna-XM_006515041.3;Parent=gene-Gen1;Dbxref=GeneID:209334,GenBank:XM_006515041.3,MGI:MGI:2443149;Name=XM_006515041.3;gbkey=mRNA;gene=Gen1;model_evidence=Supporting evidence includes similarity to: 1 mRNA%2C 8 ESTs%2C 4 Proteins%2C 215 long SRA reads%2C and 96%25 coverage of the annotated genomic feature by RNAseq alignments%2C including 4 samples with support for all annotated introns;product=GEN1%2C Holliday junction 5' flap endonuclease%2C transcript variant X3;transcript_id=XM_006515041.3;matches_ref_protein=True;valid_ORF=True;extra_copy_number=0
CM058252.1	Liftoff	exon	10761769	10765409	.	-	.	ID=exon-XM_006515041.3-14;Parent=rna-XM_006515041.3;Dbxref=GeneID:209334,GenBank:XM_006515041.3,MGI:MGI:2443149;gbkey=mRNA;gene=Gen1;product=GEN1%2C Holliday junction 5' flap endonuclease%2C transcript variant X3;transcript_id=XM_006515041.3;extra_copy_number=0
CM058252.1	Liftoff	exon	10766023	10766166	.	-	.	ID=exon-XM_006515041.3-13;Parent=rna-XM_006515041.3;Dbxref=GeneID:209334,GenBank:XM_006515041.3,MGI:MGI:2443149;gbkey=mRNA;gene=Gen1;product=GEN1%2C Holliday junction 5' flap endonuclease%2C transcript variant X3;transcript_id=XM_006515041.3;extra_copy_number=0
CM058252.1	Liftoff	exon	10769122	10769183	.	-	.	ID=exon-XM_006515041.3-12;Parent=rna-XM_006515041.3;Dbxref=GeneID:209334,GenBank:XM_006515041.3,MGI:MGI:2443149;gbkey=mRNA;gene=Gen1;product=GEN1%2C Holliday junction 5' flap endonuclease%2C transcript variant X3;transcript_id=XM_006515041.3;extra_copy_number=0
CM058252.1	Liftoff	exon	10771048	10771178	.	-	.	ID=exon-XM_006515041.3-11;Parent=rna-XM_006515041.3;Dbxref=GeneID:209334,GenBank:XM_006515041.3,MGI:MGI:2443149;gbkey=mRNA;gene=Gen1;product=GEN1%2C Holliday junction 5' flap endonuclease%2C transcript variant X3;transcript_id=XM_006515041.3;extra_copy_number=0
CM058252.1	Liftoff	exon	10771963	10772043	.	-	.	ID=exon-XM_006515041.3-10;Parent=rna-XM_006515041.3;Dbxref=GeneID:209334,GenBank:XM_006515041.3,MGI:MGI:2443149;gbkey=mRNA;gene=Gen1;product=GEN1%2C Holliday junction 5' flap endonuclease%2C transcript variant X3;transcript_id=XM_006515041.3;extra_copy_number=0
CM058252.1	Liftoff	exon	10772885	10772921	.	-	.	ID=exon-XM_006515041.3-9;Parent=rna-XM_006515041.3;Dbxref=GeneID:209334,GenBank:XM_006515041.3,MGI:MGI:2443149;gbkey=mRNA;gene=Gen1;product=GEN1%2C Holliday junction 5' flap endonuclease%2C transcript variant X3;transcript_id=XM_006515041.3;extra_copy_number=0
CM058252.1	Liftoff	exon	10773547	10773697	.	-	.	ID=exon-XM_006515041.3-8;Parent=rna-XM_006515041.3;Dbxref=GeneID:209334,GenBank:XM_006515041.3,MGI:MGI:2443149;gbkey=mRNA;gene=Gen1;product=GEN1%2C Holliday junction 5' flap endonuclease%2C transcript variant X3;transcript_id=XM_006515041.3;extra_copy_number=0
CM058252.1	Liftoff	exon	10774837	10774925	.	-	.	ID=exon-XM_006515041.3-7;Parent=rna-XM_006515041.3;Dbxref=GeneID:209334,GenBank:XM_006515041.3,MGI:MGI:2443149;gbkey=mRNA;gene=Gen1;product=GEN1%2C Holliday junction 5' flap endonuclease%2C transcript variant X3;transcript_id=XM_006515041.3;extra_copy_number=0
CM058252.1	Liftoff	exon	10777184	10777257	.	-	.	ID=exon-XM_006515041.3-6;Parent=rna-XM_006515041.3;Dbxref=GeneID:209334,GenBank:XM_006515041.3,MGI:MGI:2443149;gbkey=mRNA;gene=Gen1;product=GEN1%2C Holliday junction 5' flap endonuclease%2C transcript variant X3;transcript_id=XM_006515041.3;extra_copy_number=0
CM058252.1	Liftoff	exon	10777990	10778100	.	-	.	ID=exon-XM_006515041.3-5;Parent=rna-XM_006515041.3;Dbxref=GeneID:209334,GenBank:XM_006515041.3,MGI:MGI:2443149;gbkey=mRNA;gene=Gen1;product=GEN1%2C Holliday junction 5' flap endonuclease%2C transcript variant X3;transcript_id=XM_006515041.3;extra_copy_number=0
CM058252.1	Liftoff	exon	10779671	10779847	.	-	.	ID=exon-XM_006515041.3-4;Parent=rna-XM_006515041.3;Dbxref=GeneID:209334,GenBank:XM_006515041.3,MGI:MGI:2443149;gbkey=mRNA;gene=Gen1;product=GEN1%2C Holliday junction 5' flap endonuclease%2C transcript variant X3;transcript_id=XM_006515041.3;extra_copy_number=0
CM058252.1	Liftoff	exon	10783715	10783901	.	-	.	ID=exon-XM_006515041.3-3;Parent=rna-XM_006515041.3;Dbxref=GeneID:209334,GenBank:XM_006515041.3,MGI:MGI:2443149;gbkey=mRNA;gene=Gen1;product=GEN1%2C Holliday junction 5' flap endonuclease%2C transcript variant X3;transcript_id=XM_006515041.3;extra_copy_number=0
CM058252.1	Liftoff	exon	10785240	10785426	.	-	.	ID=exon-XM_006515041.3-2;Parent=rna-XM_006515041.3;Dbxref=GeneID:209334,GenBank:XM_006515041.3,MGI:MGI:2443149;gbkey=mRNA;gene=Gen1;product=GEN1%2C Holliday junction 5' flap endonuclease%2C transcript variant X3;transcript_id=XM_006515041.3;extra_copy_number=0
CM058252.1	Liftoff	exon	10788781	10788862	.	-	.	ID=exon-XM_006515041.3-1;Parent=rna-XM_006515041.3;Dbxref=GeneID:209334,GenBank:XM_006515041.3,MGI:MGI:2443149;gbkey=mRNA;gene=Gen1;product=GEN1%2C Holliday junction 5' flap endonuclease%2C transcript variant X3;transcript_id=XM_006515041.3;extra_copy_number=0
CM058252.1	Liftoff	CDS	10764088	10765409	.	-	.	ID=cds-XP_006515104.1;Parent=rna-XM_006515041.3;Dbxref=GeneID:209334,GenBank:XP_006515104.1,MGI:MGI:2443149;Name=XP_006515104.1;gbkey=CDS;gene=Gen1;product=flap endonuclease GEN homolog 1 isoform X1;protein_id=XP_006515104.1;extra_copy_number=0
CM058252.1	Liftoff	CDS	10766023	10766166	.	-	.	ID=cds-XP_006515104.1;Parent=rna-XM_006515041.3;Dbxref=GeneID:209334,GenBank:XP_006515104.1,MGI:MGI:2443149;Name=XP_006515104.1;gbkey=CDS;gene=Gen1;product=flap endonuclease GEN homolog 1 isoform X1;protein_id=XP_006515104.1;extra_copy_number=0
CM058252.1	Liftoff	CDS	10769122	10769183	.	-	.	ID=cds-XP_006515104.1;Parent=rna-XM_006515041.3;Dbxref=GeneID:209334,GenBank:XP_006515104.1,MGI:MGI:2443149;Name=XP_006515104.1;gbkey=CDS;gene=Gen1;product=flap endonuclease GEN homolog 1 isoform X1;protein_id=XP_006515104.1;extra_copy_number=0
CM058252.1	Liftoff	CDS	10771048	10771178	.	-	.	ID=cds-XP_006515104.1;Parent=rna-XM_006515041.3;Dbxref=GeneID:209334,GenBank:XP_006515104.1,MGI:MGI:2443149;Name=XP_006515104.1;gbkey=CDS;gene=Gen1;product=flap endonuclease GEN homolog 1 isoform X1;protein_id=XP_006515104.1;extra_copy_number=0
CM058252.1	Liftoff	CDS	10771963	10772043	.	-	.	ID=cds-XP_006515104.1;Parent=rna-XM_006515041.3;Dbxref=GeneID:209334,GenBank:XP_006515104.1,MGI:MGI:2443149;Name=XP_006515104.1;gbkey=CDS;gene=Gen1;product=flap endonuclease GEN homolog 1 isoform X1;protein_id=XP_006515104.1;extra_copy_number=0
CM058252.1	Liftoff	CDS	10772885	10772921	.	-	.	ID=cds-XP_006515104.1;Parent=rna-XM_006515041.3;Dbxref=GeneID:209334,GenBank:XP_006515104.1,MGI:MGI:2443149;Name=XP_006515104.1;gbkey=CDS;gene=Gen1;product=flap endonuclease GEN homolog 1 isoform X1;protein_id=XP_006515104.1;extra_copy_number=0
CM058252.1	Liftoff	CDS	10773547	10773697	.	-	.	ID=cds-XP_006515104.1;Parent=rna-XM_006515041.3;Dbxref=GeneID:209334,GenBank:XP_006515104.1,MGI:MGI:2443149;Name=XP_006515104.1;gbkey=CDS;gene=Gen1;product=flap endonuclease GEN homolog 1 isoform X1;protein_id=XP_006515104.1;extra_copy_number=0
CM058252.1	Liftoff	CDS	10774837	10774925	.	-	.	ID=cds-XP_006515104.1;Parent=rna-XM_006515041.3;Dbxref=GeneID:209334,GenBank:XP_006515104.1,MGI:MGI:2443149;Name=XP_006515104.1;gbkey=CDS;gene=Gen1;product=flap endonuclease GEN homolog 1 isoform X1;protein_id=XP_006515104.1;extra_copy_number=0
CM058252.1	Liftoff	CDS	10777184	10777257	.	-	.	ID=cds-XP_006515104.1;Parent=rna-XM_006515041.3;Dbxref=GeneID:209334,GenBank:XP_006515104.1,MGI:MGI:2443149;Name=XP_006515104.1;gbkey=CDS;gene=Gen1;product=flap endonuclease GEN homolog 1 isoform X1;protein_id=XP_006515104.1;extra_copy_number=0
CM058252.1	Liftoff	CDS	10777990	10778100	.	-	.	ID=cds-XP_006515104.1;Parent=rna-XM_006515041.3;Dbxref=GeneID:209334,GenBank:XP_006515104.1,MGI:MGI:2443149;Name=XP_006515104.1;gbkey=CDS;gene=Gen1;product=flap endonuclease GEN homolog 1 isoform X1;protein_id=XP_006515104.1;extra_copy_number=0
CM058252.1	Liftoff	CDS	10779671	10779847	.	-	.	ID=cds-XP_006515104.1;Parent=rna-XM_006515041.3;Dbxref=GeneID:209334,GenBank:XP_006515104.1,MGI:MGI:2443149;Name=XP_006515104.1;gbkey=CDS;gene=Gen1;product=flap endonuclease GEN homolog 1 isoform X1;protein_id=XP_006515104.1;extra_copy_number=0
CM058252.1	Liftoff	CDS	10783715	10783901	.	-	.	ID=cds-XP_006515104.1;Parent=rna-XM_006515041.3;Dbxref=GeneID:209334,GenBank:XP_006515104.1,MGI:MGI:2443149;Name=XP_006515104.1;gbkey=CDS;gene=Gen1;product=flap endonuclease GEN homolog 1 isoform X1;protein_id=XP_006515104.1;extra_copy_number=0
CM058252.1	Liftoff	CDS	10785240	10785400	.	-	.	ID=cds-XP_006515104.1;Parent=rna-XM_006515041.3;Dbxref=GeneID:209334,GenBank:XP_006515104.1,MGI:MGI:2443149;Name=XP_006515104.1;gbkey=CDS;gene=Gen1;product=flap endonuclease GEN homolog 1 isoform X1;protein_id=XP_006515104.1;extra_copy_number=0
CM058252.1	Liftoff	mRNA	10761769	10788630	.	-	.	ID=rna-XM_006515042.4;Parent=gene-Gen1;Dbxref=GeneID:209334,GenBank:XM_006515042.4,MGI:MGI:2443149;Name=XM_006515042.4;gbkey=mRNA;gene=Gen1;model_evidence=Supporting evidence includes similarity to: 2 mRNAs%2C 10 ESTs%2C 215 long SRA reads%2C and 96%25 coverage of the annotated genomic feature by RNAseq alignments%2C including 9 samples with support for all annotated introns;product=GEN1%2C Holliday junction 5' flap endonuclease%2C transcript variant X4;transcript_id=XM_006515042.4;matches_ref_protein=True;valid_ORF=True;extra_copy_number=0
CM058252.1	Liftoff	exon	10761769	10765409	.	-	.	ID=exon-XM_006515042.4-13;Parent=rna-XM_006515042.4;Dbxref=GeneID:209334,GenBank:XM_006515042.4,MGI:MGI:2443149;gbkey=mRNA;gene=Gen1;product=GEN1%2C Holliday junction 5' flap endonuclease%2C transcript variant X4;transcript_id=XM_006515042.4;extra_copy_number=0
CM058252.1	Liftoff	exon	10766023	10766166	.	-	.	ID=exon-XM_006515042.4-12;Parent=rna-XM_006515042.4;Dbxref=GeneID:209334,GenBank:XM_006515042.4,MGI:MGI:2443149;gbkey=mRNA;gene=Gen1;product=GEN1%2C Holliday junction 5' flap endonuclease%2C transcript variant X4;transcript_id=XM_006515042.4;extra_copy_number=0
CM058252.1	Liftoff	exon	10769122	10769183	.	-	.	ID=exon-XM_006515042.4-11;Parent=rna-XM_006515042.4;Dbxref=GeneID:209334,GenBank:XM_006515042.4,MGI:MGI:2443149;gbkey=mRNA;gene=Gen1;product=GEN1%2C Holliday junction 5' flap endonuclease%2C transcript variant X4;transcript_id=XM_006515042.4;extra_copy_number=0
CM058252.1	Liftoff	exon	10771048	10771178	.	-	.	ID=exon-XM_006515042.4-10;Parent=rna-XM_006515042.4;Dbxref=GeneID:209334,GenBank:XM_006515042.4,MGI:MGI:2443149;gbkey=mRNA;gene=Gen1;product=GEN1%2C Holliday junction 5' flap endonuclease%2C transcript variant X4;transcript_id=XM_006515042.4;extra_copy_number=0
CM058252.1	Liftoff	exon	10771963	10772043	.	-	.	ID=exon-XM_006515042.4-9;Parent=rna-XM_006515042.4;Dbxref=GeneID:209334,GenBank:XM_006515042.4,MGI:MGI:2443149;gbkey=mRNA;gene=Gen1;product=GEN1%2C Holliday junction 5' flap endonuclease%2C transcript variant X4;transcript_id=XM_006515042.4;extra_copy_number=0
CM058252.1	Liftoff	exon	10772885	10772921	.	-	.	ID=exon-XM_006515042.4-8;Parent=rna-XM_006515042.4;Dbxref=GeneID:209334,GenBank:XM_006515042.4,MGI:MGI:2443149;gbkey=mRNA;gene=Gen1;product=GEN1%2C Holliday junction 5' flap endonuclease%2C transcript variant X4;transcript_id=XM_006515042.4;extra_copy_number=0
CM058252.1	Liftoff	exon	10773547	10773697	.	-	.	ID=exon-XM_006515042.4-7;Parent=rna-XM_006515042.4;Dbxref=GeneID:209334,GenBank:XM_006515042.4,MGI:MGI:2443149;gbkey=mRNA;gene=Gen1;product=GEN1%2C Holliday junction 5' flap endonuclease%2C transcript variant X4;transcript_id=XM_006515042.4;extra_copy_number=0
CM058252.1	Liftoff	exon	10774837	10774925	.	-	.	ID=exon-XM_006515042.4-6;Parent=rna-XM_006515042.4;Dbxref=GeneID:209334,GenBank:XM_006515042.4,MGI:MGI:2443149;gbkey=mRNA;gene=Gen1;product=GEN1%2C Holliday junction 5' flap endonuclease%2C transcript variant X4;transcript_id=XM_006515042.4;extra_copy_number=0
CM058252.1	Liftoff	exon	10777184	10777257	.	-	.	ID=exon-XM_006515042.4-5;Parent=rna-XM_006515042.4;Dbxref=GeneID:209334,GenBank:XM_006515042.4,MGI:MGI:2443149;gbkey=mRNA;gene=Gen1;product=GEN1%2C Holliday junction 5' flap endonuclease%2C transcript variant X4;transcript_id=XM_006515042.4;extra_copy_number=0
CM058252.1	Liftoff	exon	10777990	10778100	.	-	.	ID=exon-XM_006515042.4-4;Parent=rna-XM_006515042.4;Dbxref=GeneID:209334,GenBank:XM_006515042.4,MGI:MGI:2443149;gbkey=mRNA;gene=Gen1;product=GEN1%2C Holliday junction 5' flap endonuclease%2C transcript variant X4;transcript_id=XM_006515042.4;extra_copy_number=0
CM058252.1	Liftoff	exon	10779671	10779847	.	-	.	ID=exon-XM_006515042.4-3;Parent=rna-XM_006515042.4;Dbxref=GeneID:209334,GenBank:XM_006515042.4,MGI:MGI:2443149;gbkey=mRNA;gene=Gen1;product=GEN1%2C Holliday junction 5' flap endonuclease%2C transcript variant X4;transcript_id=XM_006515042.4;extra_copy_number=0
CM058252.1	Liftoff	exon	10783715	10783901	.	-	.	ID=exon-XM_006515042.4-2;Parent=rna-XM_006515042.4;Dbxref=GeneID:209334,GenBank:XM_006515042.4,MGI:MGI:2443149;gbkey=mRNA;gene=Gen1;product=GEN1%2C Holliday junction 5' flap endonuclease%2C transcript variant X4;transcript_id=XM_006515042.4;extra_copy_number=0
CM058252.1	Liftoff	exon	10788420	10788630	.	-	.	ID=exon-XM_006515042.4-1;Parent=rna-XM_006515042.4;Dbxref=GeneID:209334,GenBank:XM_006515042.4,MGI:MGI:2443149;gbkey=mRNA;gene=Gen1;product=GEN1%2C Holliday junction 5' flap endonuclease%2C transcript variant X4;transcript_id=XM_006515042.4;extra_copy_number=0
CM058252.1	Liftoff	CDS	10764088	10765409	.	-	.	ID=cds-XP_006515105.1;Parent=rna-XM_006515042.4;Dbxref=GeneID:209334,GenBank:XP_006515105.1,MGI:MGI:2443149;Name=XP_006515105.1;gbkey=CDS;gene=Gen1;product=flap endonuclease GEN homolog 1 isoform X2;protein_id=XP_006515105.1;extra_copy_number=0
CM058252.1	Liftoff	CDS	10766023	10766166	.	-	.	ID=cds-XP_006515105.1;Parent=rna-XM_006515042.4;Dbxref=GeneID:209334,GenBank:XP_006515105.1,MGI:MGI:2443149;Name=XP_006515105.1;gbkey=CDS;gene=Gen1;product=flap endonuclease GEN homolog 1 isoform X2;protein_id=XP_006515105.1;extra_copy_number=0
CM058252.1	Liftoff	CDS	10769122	10769183	.	-	.	ID=cds-XP_006515105.1;Parent=rna-XM_006515042.4;Dbxref=GeneID:209334,GenBank:XP_006515105.1,MGI:MGI:2443149;Name=XP_006515105.1;gbkey=CDS;gene=Gen1;product=flap endonuclease GEN homolog 1 isoform X2;protein_id=XP_006515105.1;extra_copy_number=0
CM058252.1	Liftoff	CDS	10771048	10771178	.	-	.	ID=cds-XP_006515105.1;Parent=rna-XM_006515042.4;Dbxref=GeneID:209334,GenBank:XP_006515105.1,MGI:MGI:2443149;Name=XP_006515105.1;gbkey=CDS;gene=Gen1;product=flap endonuclease GEN homolog 1 isoform X2;protein_id=XP_006515105.1;extra_copy_number=0
CM058252.1	Liftoff	CDS	10771963	10772043	.	-	.	ID=cds-XP_006515105.1;Parent=rna-XM_006515042.4;Dbxref=GeneID:209334,GenBank:XP_006515105.1,MGI:MGI:2443149;Name=XP_006515105.1;gbkey=CDS;gene=Gen1;product=flap endonuclease GEN homolog 1 isoform X2;protein_id=XP_006515105.1;extra_copy_number=0
CM058252.1	Liftoff	CDS	10772885	10772921	.	-	.	ID=cds-XP_006515105.1;Parent=rna-XM_006515042.4;Dbxref=GeneID:209334,GenBank:XP_006515105.1,MGI:MGI:2443149;Name=XP_006515105.1;gbkey=CDS;gene=Gen1;product=flap endonuclease GEN homolog 1 isoform X2;protein_id=XP_006515105.1;extra_copy_number=0
CM058252.1	Liftoff	CDS	10773547	10773697	.	-	.	ID=cds-XP_006515105.1;Parent=rna-XM_006515042.4;Dbxref=GeneID:209334,GenBank:XP_006515105.1,MGI:MGI:2443149;Name=XP_006515105.1;gbkey=CDS;gene=Gen1;product=flap endonuclease GEN homolog 1 isoform X2;protein_id=XP_006515105.1;extra_copy_number=0
CM058252.1	Liftoff	CDS	10774837	10774925	.	-	.	ID=cds-XP_006515105.1;Parent=rna-XM_006515042.4;Dbxref=GeneID:209334,GenBank:XP_006515105.1,MGI:MGI:2443149;Name=XP_006515105.1;gbkey=CDS;gene=Gen1;product=flap endonuclease GEN homolog 1 isoform X2;protein_id=XP_006515105.1;extra_copy_number=0
CM058252.1	Liftoff	CDS	10777184	10777257	.	-	.	ID=cds-XP_006515105.1;Parent=rna-XM_006515042.4;Dbxref=GeneID:209334,GenBank:XP_006515105.1,MGI:MGI:2443149;Name=XP_006515105.1;gbkey=CDS;gene=Gen1;product=flap endonuclease GEN homolog 1 isoform X2;protein_id=XP_006515105.1;extra_copy_number=0
CM058252.1	Liftoff	CDS	10777990	10778100	.	-	.	ID=cds-XP_006515105.1;Parent=rna-XM_006515042.4;Dbxref=GeneID:209334,GenBank:XP_006515105.1,MGI:MGI:2443149;Name=XP_006515105.1;gbkey=CDS;gene=Gen1;product=flap endonuclease GEN homolog 1 isoform X2;protein_id=XP_006515105.1;extra_copy_number=0
CM058252.1	Liftoff	CDS	10779671	10779847	.	-	.	ID=cds-XP_006515105.1;Parent=rna-XM_006515042.4;Dbxref=GeneID:209334,GenBank:XP_006515105.1,MGI:MGI:2443149;Name=XP_006515105.1;gbkey=CDS;gene=Gen1;product=flap endonuclease GEN homolog 1 isoform X2;protein_id=XP_006515105.1;extra_copy_number=0
CM058252.1	Liftoff	CDS	10783715	10783867	.	-	.	ID=cds-XP_006515105.1;Parent=rna-XM_006515042.4;Dbxref=GeneID:209334,GenBank:XP_006515105.1,MGI:MGI:2443149;Name=XP_006515105.1;gbkey=CDS;gene=Gen1;product=flap endonuclease GEN homolog 1 isoform X2;protein_id=XP_006515105.1;extra_copy_number=0
CM058252.1	Liftoff	mRNA	10761769	10788505	.	-	.	ID=rna-XM_011243851.3;Parent=gene-Gen1;Dbxref=GeneID:209334,GenBank:XM_011243851.3,MGI:MGI:2443149;Name=XM_011243851.3;gbkey=mRNA;gene=Gen1;model_evidence=Supporting evidence includes similarity to: 1 mRNA%2C 8 ESTs%2C 215 long SRA reads%2C and 96%25 coverage of the annotated genomic feature by RNAseq alignments%2C including 7 samples with support for all annotated introns;product=GEN1%2C Holliday junction 5' flap endonuclease%2C transcript variant X5;transcript_id=XM_011243851.3;matches_ref_protein=True;valid_ORF=True;extra_copy_number=0
CM058252.1	Liftoff	exon	10761769	10765409	.	-	.	ID=exon-XM_011243851.3-14;Parent=rna-XM_011243851.3;Dbxref=GeneID:209334,GenBank:XM_011243851.3,MGI:MGI:2443149;gbkey=mRNA;gene=Gen1;product=GEN1%2C Holliday junction 5' flap endonuclease%2C transcript variant X5;transcript_id=XM_011243851.3;extra_copy_number=0
CM058252.1	Liftoff	exon	10766023	10766166	.	-	.	ID=exon-XM_011243851.3-13;Parent=rna-XM_011243851.3;Dbxref=GeneID:209334,GenBank:XM_011243851.3,MGI:MGI:2443149;gbkey=mRNA;gene=Gen1;product=GEN1%2C Holliday junction 5' flap endonuclease%2C transcript variant X5;transcript_id=XM_011243851.3;extra_copy_number=0
CM058252.1	Liftoff	exon	10769122	10769183	.	-	.	ID=exon-XM_011243851.3-12;Parent=rna-XM_011243851.3;Dbxref=GeneID:209334,GenBank:XM_011243851.3,MGI:MGI:2443149;gbkey=mRNA;gene=Gen1;product=GEN1%2C Holliday junction 5' flap endonuclease%2C transcript variant X5;transcript_id=XM_011243851.3;extra_copy_number=0
CM058252.1	Liftoff	exon	10771048	10771178	.	-	.	ID=exon-XM_011243851.3-11;Parent=rna-XM_011243851.3;Dbxref=GeneID:209334,GenBank:XM_011243851.3,MGI:MGI:2443149;gbkey=mRNA;gene=Gen1;product=GEN1%2C Holliday junction 5' flap endonuclease%2C transcript variant X5;transcript_id=XM_011243851.3;extra_copy_number=0
CM058252.1	Liftoff	exon	10771963	10772043	.	-	.	ID=exon-XM_011243851.3-10;Parent=rna-XM_011243851.3;Dbxref=GeneID:209334,GenBank:XM_011243851.3,MGI:MGI:2443149;gbkey=mRNA;gene=Gen1;product=GEN1%2C Holliday junction 5' flap endonuclease%2C transcript variant X5;transcript_id=XM_011243851.3;extra_copy_number=0
CM058252.1	Liftoff	exon	10772885	10772921	.	-	.	ID=exon-XM_011243851.3-9;Parent=rna-XM_011243851.3;Dbxref=GeneID:209334,GenBank:XM_011243851.3,MGI:MGI:2443149;gbkey=mRNA;gene=Gen1;product=GEN1%2C Holliday junction 5' flap endonuclease%2C transcript variant X5;transcript_id=XM_011243851.3;extra_copy_number=0
CM058252.1	Liftoff	exon	10773547	10773697	.	-	.	ID=exon-XM_011243851.3-8;Parent=rna-XM_011243851.3;Dbxref=GeneID:209334,GenBank:XM_011243851.3,MGI:MGI:2443149;gbkey=mRNA;gene=Gen1;product=GEN1%2C Holliday junction 5' flap endonuclease%2C transcript variant X5;transcript_id=XM_011243851.3;extra_copy_number=0
CM058252.1	Liftoff	exon	10774837	10774925	.	-	.	ID=exon-XM_011243851.3-7;Parent=rna-XM_011243851.3;Dbxref=GeneID:209334,GenBank:XM_011243851.3,MGI:MGI:2443149;gbkey=mRNA;gene=Gen1;product=GEN1%2C Holliday junction 5' flap endonuclease%2C transcript variant X5;transcript_id=XM_011243851.3;extra_copy_number=0
CM058252.1	Liftoff	exon	10777184	10777257	.	-	.	ID=exon-XM_011243851.3-6;Parent=rna-XM_011243851.3;Dbxref=GeneID:209334,GenBank:XM_011243851.3,MGI:MGI:2443149;gbkey=mRNA;gene=Gen1;product=GEN1%2C Holliday junction 5' flap endonuclease%2C transcript variant X5;transcript_id=XM_011243851.3;extra_copy_number=0
CM058252.1	Liftoff	exon	10777990	10778100	.	-	.	ID=exon-XM_011243851.3-5;Parent=rna-XM_011243851.3;Dbxref=GeneID:209334,GenBank:XM_011243851.3,MGI:MGI:2443149;gbkey=mRNA;gene=Gen1;product=GEN1%2C Holliday junction 5' flap endonuclease%2C transcript variant X5;transcript_id=XM_011243851.3;extra_copy_number=0
CM058252.1	Liftoff	exon	10779671	10779847	.	-	.	ID=exon-XM_011243851.3-4;Parent=rna-XM_011243851.3;Dbxref=GeneID:209334,GenBank:XM_011243851.3,MGI:MGI:2443149;gbkey=mRNA;gene=Gen1;product=GEN1%2C Holliday junction 5' flap endonuclease%2C transcript variant X5;transcript_id=XM_011243851.3;extra_copy_number=0
CM058252.1	Liftoff	exon	10783715	10783836	.	-	.	ID=exon-XM_011243851.3-3;Parent=rna-XM_011243851.3;Dbxref=GeneID:209334,GenBank:XM_011243851.3,MGI:MGI:2443149;gbkey=mRNA;gene=Gen1;product=GEN1%2C Holliday junction 5' flap endonuclease%2C transcript variant X5;transcript_id=XM_011243851.3;extra_copy_number=0
CM058252.1	Liftoff	exon	10785240	10785426	.	-	.	ID=exon-XM_011243851.3-2;Parent=rna-XM_011243851.3;Dbxref=GeneID:209334,GenBank:XM_011243851.3,MGI:MGI:2443149;gbkey=mRNA;gene=Gen1;product=GEN1%2C Holliday junction 5' flap endonuclease%2C transcript variant X5;transcript_id=XM_011243851.3;extra_copy_number=0
CM058252.1	Liftoff	exon	10788420	10788505	.	-	.	ID=exon-XM_011243851.3-1;Parent=rna-XM_011243851.3;Dbxref=GeneID:209334,GenBank:XM_011243851.3,MGI:MGI:2443149;gbkey=mRNA;gene=Gen1;product=GEN1%2C Holliday junction 5' flap endonuclease%2C transcript variant X5;transcript_id=XM_011243851.3;extra_copy_number=0
CM058252.1	Liftoff	CDS	10764088	10765409	.	-	.	ID=cds-XP_011242153.1;Parent=rna-XM_011243851.3;Dbxref=GeneID:209334,GenBank:XP_011242153.1,MGI:MGI:2443149;Name=XP_011242153.1;gbkey=CDS;gene=Gen1;product=flap endonuclease GEN homolog 1 isoform X3;protein_id=XP_011242153.1;extra_copy_number=0
CM058252.1	Liftoff	CDS	10766023	10766166	.	-	.	ID=cds-XP_011242153.1;Parent=rna-XM_011243851.3;Dbxref=GeneID:209334,GenBank:XP_011242153.1,MGI:MGI:2443149;Name=XP_011242153.1;gbkey=CDS;gene=Gen1;product=flap endonuclease GEN homolog 1 isoform X3;protein_id=XP_011242153.1;extra_copy_number=0
CM058252.1	Liftoff	CDS	10769122	10769183	.	-	.	ID=cds-XP_011242153.1;Parent=rna-XM_011243851.3;Dbxref=GeneID:209334,GenBank:XP_011242153.1,MGI:MGI:2443149;Name=XP_011242153.1;gbkey=CDS;gene=Gen1;product=flap endonuclease GEN homolog 1 isoform X3;protein_id=XP_011242153.1;extra_copy_number=0
CM058252.1	Liftoff	CDS	10771048	10771178	.	-	.	ID=cds-XP_011242153.1;Parent=rna-XM_011243851.3;Dbxref=GeneID:209334,GenBank:XP_011242153.1,MGI:MGI:2443149;Name=XP_011242153.1;gbkey=CDS;gene=Gen1;product=flap endonuclease GEN homolog 1 isoform X3;protein_id=XP_011242153.1;extra_copy_number=0
CM058252.1	Liftoff	CDS	10771963	10772043	.	-	.	ID=cds-XP_011242153.1;Parent=rna-XM_011243851.3;Dbxref=GeneID:209334,GenBank:XP_011242153.1,MGI:MGI:2443149;Name=XP_011242153.1;gbkey=CDS;gene=Gen1;product=flap endonuclease GEN homolog 1 isoform X3;protein_id=XP_011242153.1;extra_copy_number=0
CM058252.1	Liftoff	CDS	10772885	10772921	.	-	.	ID=cds-XP_011242153.1;Parent=rna-XM_011243851.3;Dbxref=GeneID:209334,GenBank:XP_011242153.1,MGI:MGI:2443149;Name=XP_011242153.1;gbkey=CDS;gene=Gen1;product=flap endonuclease GEN homolog 1 isoform X3;protein_id=XP_011242153.1;extra_copy_number=0
CM058252.1	Liftoff	CDS	10773547	10773697	.	-	.	ID=cds-XP_011242153.1;Parent=rna-XM_011243851.3;Dbxref=GeneID:209334,GenBank:XP_011242153.1,MGI:MGI:2443149;Name=XP_011242153.1;gbkey=CDS;gene=Gen1;product=flap endonuclease GEN homolog 1 isoform X3;protein_id=XP_011242153.1;extra_copy_number=0
CM058252.1	Liftoff	CDS	10774837	10774925	.	-	.	ID=cds-XP_011242153.1;Parent=rna-XM_011243851.3;Dbxref=GeneID:209334,GenBank:XP_011242153.1,MGI:MGI:2443149;Name=XP_011242153.1;gbkey=CDS;gene=Gen1;product=flap endonuclease GEN homolog 1 isoform X3;protein_id=XP_011242153.1;extra_copy_number=0
CM058252.1	Liftoff	CDS	10777184	10777257	.	-	.	ID=cds-XP_011242153.1;Parent=rna-XM_011243851.3;Dbxref=GeneID:209334,GenBank:XP_011242153.1,MGI:MGI:2443149;Name=XP_011242153.1;gbkey=CDS;gene=Gen1;product=flap endonuclease GEN homolog 1 isoform X3;protein_id=XP_011242153.1;extra_copy_number=0
CM058252.1	Liftoff	CDS	10777990	10778100	.	-	.	ID=cds-XP_011242153.1;Parent=rna-XM_011243851.3;Dbxref=GeneID:209334,GenBank:XP_011242153.1,MGI:MGI:2443149;Name=XP_011242153.1;gbkey=CDS;gene=Gen1;product=flap endonuclease GEN homolog 1 isoform X3;protein_id=XP_011242153.1;extra_copy_number=0
CM058252.1	Liftoff	CDS	10779671	10779847	.	-	.	ID=cds-XP_011242153.1;Parent=rna-XM_011243851.3;Dbxref=GeneID:209334,GenBank:XP_011242153.1,MGI:MGI:2443149;Name=XP_011242153.1;gbkey=CDS;gene=Gen1;product=flap endonuclease GEN homolog 1 isoform X3;protein_id=XP_011242153.1;extra_copy_number=0
CM058252.1	Liftoff	CDS	10783715	10783825	.	-	.	ID=cds-XP_011242153.1;Parent=rna-XM_011243851.3;Dbxref=GeneID:209334,GenBank:XP_011242153.1,MGI:MGI:2443149;Name=XP_011242153.1;gbkey=CDS;gene=Gen1;product=flap endonuclease GEN homolog 1 isoform X3;protein_id=XP_011242153.1;extra_copy_number=0
CM058252.1	Liftoff	mRNA	10761769	10788506	.	-	.	ID=rna-XM_011243852.3;Parent=gene-Gen1;Dbxref=GeneID:209334,GenBank:XM_011243852.3,MGI:MGI:2443149;Name=XM_011243852.3;gbkey=mRNA;gene=Gen1;model_evidence=Supporting evidence includes similarity to: 1 mRNA%2C 8 ESTs%2C 213 long SRA reads%2C and 96%25 coverage of the annotated genomic feature by RNAseq alignments%2C including 8 samples with support for all annotated introns;product=GEN1%2C Holliday junction 5' flap endonuclease%2C transcript variant X6;transcript_id=XM_011243852.3;matches_ref_protein=True;valid_ORF=True;extra_copy_number=0
CM058252.1	Liftoff	exon	10761769	10765409	.	-	.	ID=exon-XM_011243852.3-12;Parent=rna-XM_011243852.3;Dbxref=GeneID:209334,GenBank:XM_011243852.3,MGI:MGI:2443149;gbkey=mRNA;gene=Gen1;product=GEN1%2C Holliday junction 5' flap endonuclease%2C transcript variant X6;transcript_id=XM_011243852.3;extra_copy_number=0
CM058252.1	Liftoff	exon	10766023	10766166	.	-	.	ID=exon-XM_011243852.3-11;Parent=rna-XM_011243852.3;Dbxref=GeneID:209334,GenBank:XM_011243852.3,MGI:MGI:2443149;gbkey=mRNA;gene=Gen1;product=GEN1%2C Holliday junction 5' flap endonuclease%2C transcript variant X6;transcript_id=XM_011243852.3;extra_copy_number=0
CM058252.1	Liftoff	exon	10769122	10769183	.	-	.	ID=exon-XM_011243852.3-10;Parent=rna-XM_011243852.3;Dbxref=GeneID:209334,GenBank:XM_011243852.3,MGI:MGI:2443149;gbkey=mRNA;gene=Gen1;product=GEN1%2C Holliday junction 5' flap endonuclease%2C transcript variant X6;transcript_id=XM_011243852.3;extra_copy_number=0
CM058252.1	Liftoff	exon	10771048	10771178	.	-	.	ID=exon-XM_011243852.3-9;Parent=rna-XM_011243852.3;Dbxref=GeneID:209334,GenBank:XM_011243852.3,MGI:MGI:2443149;gbkey=mRNA;gene=Gen1;product=GEN1%2C Holliday junction 5' flap endonuclease%2C transcript variant X6;transcript_id=XM_011243852.3;extra_copy_number=0
CM058252.1	Liftoff	exon	10771963	10772043	.	-	.	ID=exon-XM_011243852.3-8;Parent=rna-XM_011243852.3;Dbxref=GeneID:209334,GenBank:XM_011243852.3,MGI:MGI:2443149;gbkey=mRNA;gene=Gen1;product=GEN1%2C Holliday junction 5' flap endonuclease%2C transcript variant X6;transcript_id=XM_011243852.3;extra_copy_number=0
CM058252.1	Liftoff	exon	10772885	10772921	.	-	.	ID=exon-XM_011243852.3-7;Parent=rna-XM_011243852.3;Dbxref=GeneID:209334,GenBank:XM_011243852.3,MGI:MGI:2443149;gbkey=mRNA;gene=Gen1;product=GEN1%2C Holliday junction 5' flap endonuclease%2C transcript variant X6;transcript_id=XM_011243852.3;extra_copy_number=0
CM058252.1	Liftoff	exon	10773547	10773697	.	-	.	ID=exon-XM_011243852.3-6;Parent=rna-XM_011243852.3;Dbxref=GeneID:209334,GenBank:XM_011243852.3,MGI:MGI:2443149;gbkey=mRNA;gene=Gen1;product=GEN1%2C Holliday junction 5' flap endonuclease%2C transcript variant X6;transcript_id=XM_011243852.3;extra_copy_number=0
CM058252.1	Liftoff	exon	10774837	10774925	.	-	.	ID=exon-XM_011243852.3-5;Parent=rna-XM_011243852.3;Dbxref=GeneID:209334,GenBank:XM_011243852.3,MGI:MGI:2443149;gbkey=mRNA;gene=Gen1;product=GEN1%2C Holliday junction 5' flap endonuclease%2C transcript variant X6;transcript_id=XM_011243852.3;extra_copy_number=0
CM058252.1	Liftoff	exon	10777184	10777257	.	-	.	ID=exon-XM_011243852.3-4;Parent=rna-XM_011243852.3;Dbxref=GeneID:209334,GenBank:XM_011243852.3,MGI:MGI:2443149;gbkey=mRNA;gene=Gen1;product=GEN1%2C Holliday junction 5' flap endonuclease%2C transcript variant X6;transcript_id=XM_011243852.3;extra_copy_number=0
CM058252.1	Liftoff	exon	10777990	10778100	.	-	.	ID=exon-XM_011243852.3-3;Parent=rna-XM_011243852.3;Dbxref=GeneID:209334,GenBank:XM_011243852.3,MGI:MGI:2443149;gbkey=mRNA;gene=Gen1;product=GEN1%2C Holliday junction 5' flap endonuclease%2C transcript variant X6;transcript_id=XM_011243852.3;extra_copy_number=0
CM058252.1	Liftoff	exon	10779671	10779847	.	-	.	ID=exon-XM_011243852.3-2;Parent=rna-XM_011243852.3;Dbxref=GeneID:209334,GenBank:XM_011243852.3,MGI:MGI:2443149;gbkey=mRNA;gene=Gen1;product=GEN1%2C Holliday junction 5' flap endonuclease%2C transcript variant X6;transcript_id=XM_011243852.3;extra_copy_number=0
CM058252.1	Liftoff	exon	10788420	10788506	.	-	.	ID=exon-XM_011243852.3-1;Parent=rna-XM_011243852.3;Dbxref=GeneID:209334,GenBank:XM_011243852.3,MGI:MGI:2443149;gbkey=mRNA;gene=Gen1;product=GEN1%2C Holliday junction 5' flap endonuclease%2C transcript variant X6;transcript_id=XM_011243852.3;extra_copy_number=0
CM058252.1	Liftoff	CDS	10764088	10765409	.	-	.	ID=cds-XP_011242154.1;Parent=rna-XM_011243852.3;Dbxref=GeneID:209334,GenBank:XP_011242154.1,MGI:MGI:2443149;Name=XP_011242154.1;gbkey=CDS;gene=Gen1;product=flap endonuclease GEN homolog 1 isoform X4;protein_id=XP_011242154.1;extra_copy_number=0
CM058252.1	Liftoff	CDS	10766023	10766166	.	-	.	ID=cds-XP_011242154.1;Parent=rna-XM_011243852.3;Dbxref=GeneID:209334,GenBank:XP_011242154.1,MGI:MGI:2443149;Name=XP_011242154.1;gbkey=CDS;gene=Gen1;product=flap endonuclease GEN homolog 1 isoform X4;protein_id=XP_011242154.1;extra_copy_number=0
CM058252.1	Liftoff	CDS	10769122	10769183	.	-	.	ID=cds-XP_011242154.1;Parent=rna-XM_011243852.3;Dbxref=GeneID:209334,GenBank:XP_011242154.1,MGI:MGI:2443149;Name=XP_011242154.1;gbkey=CDS;gene=Gen1;product=flap endonuclease GEN homolog 1 isoform X4;protein_id=XP_011242154.1;extra_copy_number=0
CM058252.1	Liftoff	CDS	10771048	10771178	.	-	.	ID=cds-XP_011242154.1;Parent=rna-XM_011243852.3;Dbxref=GeneID:209334,GenBank:XP_011242154.1,MGI:MGI:2443149;Name=XP_011242154.1;gbkey=CDS;gene=Gen1;product=flap endonuclease GEN homolog 1 isoform X4;protein_id=XP_011242154.1;extra_copy_number=0
CM058252.1	Liftoff	CDS	10771963	10772043	.	-	.	ID=cds-XP_011242154.1;Parent=rna-XM_011243852.3;Dbxref=GeneID:209334,GenBank:XP_011242154.1,MGI:MGI:2443149;Name=XP_011242154.1;gbkey=CDS;gene=Gen1;product=flap endonuclease GEN homolog 1 isoform X4;protein_id=XP_011242154.1;extra_copy_number=0
CM058252.1	Liftoff	CDS	10772885	10772921	.	-	.	ID=cds-XP_011242154.1;Parent=rna-XM_011243852.3;Dbxref=GeneID:209334,GenBank:XP_011242154.1,MGI:MGI:2443149;Name=XP_011242154.1;gbkey=CDS;gene=Gen1;product=flap endonuclease GEN homolog 1 isoform X4;protein_id=XP_011242154.1;extra_copy_number=0
CM058252.1	Liftoff	CDS	10773547	10773697	.	-	.	ID=cds-XP_011242154.1;Parent=rna-XM_011243852.3;Dbxref=GeneID:209334,GenBank:XP_011242154.1,MGI:MGI:2443149;Name=XP_011242154.1;gbkey=CDS;gene=Gen1;product=flap endonuclease GEN homolog 1 isoform X4;protein_id=XP_011242154.1;extra_copy_number=0
CM058252.1	Liftoff	CDS	10774837	10774925	.	-	.	ID=cds-XP_011242154.1;Parent=rna-XM_011243852.3;Dbxref=GeneID:209334,GenBank:XP_011242154.1,MGI:MGI:2443149;Name=XP_011242154.1;gbkey=CDS;gene=Gen1;product=flap endonuclease GEN homolog 1 isoform X4;protein_id=XP_011242154.1;extra_copy_number=0
CM058252.1	Liftoff	CDS	10777184	10777257	.	-	.	ID=cds-XP_011242154.1;Parent=rna-XM_011243852.3;Dbxref=GeneID:209334,GenBank:XP_011242154.1,MGI:MGI:2443149;Name=XP_011242154.1;gbkey=CDS;gene=Gen1;product=flap endonuclease GEN homolog 1 isoform X4;protein_id=XP_011242154.1;extra_copy_number=0
CM058252.1	Liftoff	CDS	10777990	10778100	.	-	.	ID=cds-XP_011242154.1;Parent=rna-XM_011243852.3;Dbxref=GeneID:209334,GenBank:XP_011242154.1,MGI:MGI:2443149;Name=XP_011242154.1;gbkey=CDS;gene=Gen1;product=flap endonuclease GEN homolog 1 isoform X4;protein_id=XP_011242154.1;extra_copy_number=0
CM058252.1	Liftoff	CDS	10779671	10779847	.	-	.	ID=cds-XP_011242154.1;Parent=rna-XM_011243852.3;Dbxref=GeneID:209334,GenBank:XP_011242154.1,MGI:MGI:2443149;Name=XP_011242154.1;gbkey=CDS;gene=Gen1;product=flap endonuclease GEN homolog 1 isoform X4;protein_id=XP_011242154.1;extra_copy_number=0
CM058252.1	Liftoff	CDS	10788420	10788464	.	-	.	ID=cds-XP_011242154.1;Parent=rna-XM_011243852.3;Dbxref=GeneID:209334,GenBank:XP_011242154.1,MGI:MGI:2443149;Name=XP_011242154.1;gbkey=CDS;gene=Gen1;product=flap endonuclease GEN homolog 1 isoform X4;protein_id=XP_011242154.1;extra_copy_number=0
CM058252.1	Liftoff	mRNA	10761771	10788640	.	-	.	ID=rna-NM_177331.5;Parent=gene-Gen1;Dbxref=GeneID:209334,GenBank:NM_177331.5,MGI:MGI:2443149;Name=NM_177331.5;gbkey=mRNA;gene=Gen1;product=GEN1%2C Holliday junction 5' flap endonuclease;tag=RefSeq Select;transcript_id=NM_177331.5;matches_ref_protein=True;valid_ORF=True;extra_copy_number=0
CM058252.1	Liftoff	exon	10761771	10765409	.	-	.	ID=exon-NM_177331.5-14;Parent=rna-NM_177331.5;Dbxref=GeneID:209334,GenBank:NM_177331.5,MGI:MGI:2443149;gbkey=mRNA;gene=Gen1;product=GEN1%2C Holliday junction 5' flap endonuclease;tag=RefSeq Select;transcript_id=NM_177331.5;extra_copy_number=0
CM058252.1	Liftoff	exon	10766023	10766166	.	-	.	ID=exon-NM_177331.5-13;Parent=rna-NM_177331.5;Dbxref=GeneID:209334,GenBank:NM_177331.5,MGI:MGI:2443149;gbkey=mRNA;gene=Gen1;product=GEN1%2C Holliday junction 5' flap endonuclease;tag=RefSeq Select;transcript_id=NM_177331.5;extra_copy_number=0
CM058252.1	Liftoff	exon	10769122	10769183	.	-	.	ID=exon-NM_177331.5-12;Parent=rna-NM_177331.5;Dbxref=GeneID:209334,GenBank:NM_177331.5,MGI:MGI:2443149;gbkey=mRNA;gene=Gen1;product=GEN1%2C Holliday junction 5' flap endonuclease;tag=RefSeq Select;transcript_id=NM_177331.5;extra_copy_number=0
CM058252.1	Liftoff	exon	10771048	10771178	.	-	.	ID=exon-NM_177331.5-11;Parent=rna-NM_177331.5;Dbxref=GeneID:209334,GenBank:NM_177331.5,MGI:MGI:2443149;gbkey=mRNA;gene=Gen1;product=GEN1%2C Holliday junction 5' flap endonuclease;tag=RefSeq Select;transcript_id=NM_177331.5;extra_copy_number=0
CM058252.1	Liftoff	exon	10771963	10772043	.	-	.	ID=exon-NM_177331.5-10;Parent=rna-NM_177331.5;Dbxref=GeneID:209334,GenBank:NM_177331.5,MGI:MGI:2443149;gbkey=mRNA;gene=Gen1;product=GEN1%2C Holliday junction 5' flap endonuclease;tag=RefSeq Select;transcript_id=NM_177331.5;extra_copy_number=0
CM058252.1	Liftoff	exon	10772885	10772921	.	-	.	ID=exon-NM_177331.5-9;Parent=rna-NM_177331.5;Dbxref=GeneID:209334,GenBank:NM_177331.5,MGI:MGI:2443149;gbkey=mRNA;gene=Gen1;product=GEN1%2C Holliday junction 5' flap endonuclease;tag=RefSeq Select;transcript_id=NM_177331.5;extra_copy_number=0
CM058252.1	Liftoff	exon	10773547	10773697	.	-	.	ID=exon-NM_177331.5-8;Parent=rna-NM_177331.5;Dbxref=GeneID:209334,GenBank:NM_177331.5,MGI:MGI:2443149;gbkey=mRNA;gene=Gen1;product=GEN1%2C Holliday junction 5' flap endonuclease;tag=RefSeq Select;transcript_id=NM_177331.5;extra_copy_number=0
CM058252.1	Liftoff	exon	10774837	10774925	.	-	.	ID=exon-NM_177331.5-7;Parent=rna-NM_177331.5;Dbxref=GeneID:209334,GenBank:NM_177331.5,MGI:MGI:2443149;gbkey=mRNA;gene=Gen1;product=GEN1%2C Holliday junction 5' flap endonuclease;tag=RefSeq Select;transcript_id=NM_177331.5;extra_copy_number=0
CM058252.1	Liftoff	exon	10777184	10777257	.	-	.	ID=exon-NM_177331.5-6;Parent=rna-NM_177331.5;Dbxref=GeneID:209334,GenBank:NM_177331.5,MGI:MGI:2443149;gbkey=mRNA;gene=Gen1;product=GEN1%2C Holliday junction 5' flap endonuclease;tag=RefSeq Select;transcript_id=NM_177331.5;extra_copy_number=0
CM058252.1	Liftoff	exon	10777990	10778100	.	-	.	ID=exon-NM_177331.5-5;Parent=rna-NM_177331.5;Dbxref=GeneID:209334,GenBank:NM_177331.5,MGI:MGI:2443149;gbkey=mRNA;gene=Gen1;product=GEN1%2C Holliday junction 5' flap endonuclease;tag=RefSeq Select;transcript_id=NM_177331.5;extra_copy_number=0
CM058252.1	Liftoff	exon	10779671	10779847	.	-	.	ID=exon-NM_177331.5-4;Parent=rna-NM_177331.5;Dbxref=GeneID:209334,GenBank:NM_177331.5,MGI:MGI:2443149;gbkey=mRNA;gene=Gen1;product=GEN1%2C Holliday junction 5' flap endonuclease;tag=RefSeq Select;transcript_id=NM_177331.5;extra_copy_number=0
CM058252.1	Liftoff	exon	10783715	10783901	.	-	.	ID=exon-NM_177331.5-3;Parent=rna-NM_177331.5;Dbxref=GeneID:209334,GenBank:NM_177331.5,MGI:MGI:2443149;gbkey=mRNA;gene=Gen1;product=GEN1%2C Holliday junction 5' flap endonuclease;tag=RefSeq Select;transcript_id=NM_177331.5;extra_copy_number=0
CM058252.1	Liftoff	exon	10785240	10785426	.	-	.	ID=exon-NM_177331.5-2;Parent=rna-NM_177331.5;Dbxref=GeneID:209334,GenBank:NM_177331.5,MGI:MGI:2443149;gbkey=mRNA;gene=Gen1;product=GEN1%2C Holliday junction 5' flap endonuclease;tag=RefSeq Select;transcript_id=NM_177331.5;extra_copy_number=0
CM058252.1	Liftoff	exon	10788420	10788640	.	-	.	ID=exon-NM_177331.5-1;Parent=rna-NM_177331.5;Dbxref=GeneID:209334,GenBank:NM_177331.5,MGI:MGI:2443149;gbkey=mRNA;gene=Gen1;product=GEN1%2C Holliday junction 5' flap endonuclease;tag=RefSeq Select;transcript_id=NM_177331.5;extra_copy_number=0
CM058252.1	Liftoff	CDS	10764088	10765409	.	-	.	ID=cds-NP_796305.3;Parent=rna-NM_177331.5;Dbxref=CCDS:CCDS36403.1,GeneID:209334,GenBank:NP_796305.3,MGI:MGI:2443149;Name=NP_796305.3;gbkey=CDS;gene=Gen1;product=flap endonuclease GEN homolog 1;protein_id=NP_796305.3;tag=RefSeq Select;extra_copy_number=0
CM058252.1	Liftoff	CDS	10766023	10766166	.	-	.	ID=cds-NP_796305.3;Parent=rna-NM_177331.5;Dbxref=CCDS:CCDS36403.1,GeneID:209334,GenBank:NP_796305.3,MGI:MGI:2443149;Name=NP_796305.3;gbkey=CDS;gene=Gen1;product=flap endonuclease GEN homolog 1;protein_id=NP_796305.3;tag=RefSeq Select;extra_copy_number=0
CM058252.1	Liftoff	CDS	10769122	10769183	.	-	.	ID=cds-NP_796305.3;Parent=rna-NM_177331.5;Dbxref=CCDS:CCDS36403.1,GeneID:209334,GenBank:NP_796305.3,MGI:MGI:2443149;Name=NP_796305.3;gbkey=CDS;gene=Gen1;product=flap endonuclease GEN homolog 1;protein_id=NP_796305.3;tag=RefSeq Select;extra_copy_number=0
CM058252.1	Liftoff	CDS	10771048	10771178	.	-	.	ID=cds-NP_796305.3;Parent=rna-NM_177331.5;Dbxref=CCDS:CCDS36403.1,GeneID:209334,GenBank:NP_796305.3,MGI:MGI:2443149;Name=NP_796305.3;gbkey=CDS;gene=Gen1;product=flap endonuclease GEN homolog 1;protein_id=NP_796305.3;tag=RefSeq Select;extra_copy_number=0
CM058252.1	Liftoff	CDS	10771963	10772043	.	-	.	ID=cds-NP_796305.3;Parent=rna-NM_177331.5;Dbxref=CCDS:CCDS36403.1,GeneID:209334,GenBank:NP_796305.3,MGI:MGI:2443149;Name=NP_796305.3;gbkey=CDS;gene=Gen1;product=flap endonuclease GEN homolog 1;protein_id=NP_796305.3;tag=RefSeq Select;extra_copy_number=0
CM058252.1	Liftoff	CDS	10772885	10772921	.	-	.	ID=cds-NP_796305.3;Parent=rna-NM_177331.5;Dbxref=CCDS:CCDS36403.1,GeneID:209334,GenBank:NP_796305.3,MGI:MGI:2443149;Name=NP_796305.3;gbkey=CDS;gene=Gen1;product=flap endonuclease GEN homolog 1;protein_id=NP_796305.3;tag=RefSeq Select;extra_copy_number=0
CM058252.1	Liftoff	CDS	10773547	10773697	.	-	.	ID=cds-NP_796305.3;Parent=rna-NM_177331.5;Dbxref=CCDS:CCDS36403.1,GeneID:209334,GenBank:NP_796305.3,MGI:MGI:2443149;Name=NP_796305.3;gbkey=CDS;gene=Gen1;product=flap endonuclease GEN homolog 1;protein_id=NP_796305.3;tag=RefSeq Select;extra_copy_number=0
CM058252.1	Liftoff	CDS	10774837	10774925	.	-	.	ID=cds-NP_796305.3;Parent=rna-NM_177331.5;Dbxref=CCDS:CCDS36403.1,GeneID:209334,GenBank:NP_796305.3,MGI:MGI:2443149;Name=NP_796305.3;gbkey=CDS;gene=Gen1;product=flap endonuclease GEN homolog 1;protein_id=NP_796305.3;tag=RefSeq Select;extra_copy_number=0
CM058252.1	Liftoff	CDS	10777184	10777257	.	-	.	ID=cds-NP_796305.3;Parent=rna-NM_177331.5;Dbxref=CCDS:CCDS36403.1,GeneID:209334,GenBank:NP_796305.3,MGI:MGI:2443149;Name=NP_796305.3;gbkey=CDS;gene=Gen1;product=flap endonuclease GEN homolog 1;protein_id=NP_796305.3;tag=RefSeq Select;extra_copy_number=0
CM058252.1	Liftoff	CDS	10777990	10778100	.	-	.	ID=cds-NP_796305.3;Parent=rna-NM_177331.5;Dbxref=CCDS:CCDS36403.1,GeneID:209334,GenBank:NP_796305.3,MGI:MGI:2443149;Name=NP_796305.3;gbkey=CDS;gene=Gen1;product=flap endonuclease GEN homolog 1;protein_id=NP_796305.3;tag=RefSeq Select;extra_copy_number=0
CM058252.1	Liftoff	CDS	10779671	10779847	.	-	.	ID=cds-NP_796305.3;Parent=rna-NM_177331.5;Dbxref=CCDS:CCDS36403.1,GeneID:209334,GenBank:NP_796305.3,MGI:MGI:2443149;Name=NP_796305.3;gbkey=CDS;gene=Gen1;product=flap endonuclease GEN homolog 1;protein_id=NP_796305.3;tag=RefSeq Select;extra_copy_number=0
CM058252.1	Liftoff	CDS	10783715	10783901	.	-	.	ID=cds-NP_796305.3;Parent=rna-NM_177331.5;Dbxref=CCDS:CCDS36403.1,GeneID:209334,GenBank:NP_796305.3,MGI:MGI:2443149;Name=NP_796305.3;gbkey=CDS;gene=Gen1;product=flap endonuclease GEN homolog 1;protein_id=NP_796305.3;tag=RefSeq Select;extra_copy_number=0
CM058252.1	Liftoff	CDS	10785240	10785400	.	-	.	ID=cds-NP_796305.3;Parent=rna-NM_177331.5;Dbxref=CCDS:CCDS36403.1,GeneID:209334,GenBank:NP_796305.3,MGI:MGI:2443149;Name=NP_796305.3;gbkey=CDS;gene=Gen1;product=flap endonuclease GEN homolog 1;protein_id=NP_796305.3;tag=RefSeq Select;extra_copy_number=0
CM058252.1	Liftoff	gene	10788719	10842626	.	+	.	ID=gene-Smc6;Dbxref=GeneID:67241,MGI:MGI:1914491;Name=Smc6;description=structural maintenance of chromosomes 6;gbkey=Gene;gene=Smc6;gene_biotype=protein_coding;gene_synonym=2810489L22Rik,3830418C19Rik,mKIAA4103,SMC-6,Smc6l1;coverage=1.0;sequence_ID=1.0;valid_ORFs=5;extra_copy_number=0;copy_num_ID=gene-Smc6_0
CM058252.1	Liftoff	mRNA	10788719	10842626	.	+	.	ID=rna-NM_001324476.1;Parent=gene-Smc6;Dbxref=GeneID:67241,GenBank:NM_001324476.1,MGI:MGI:1914491;Name=NM_001324476.1;gbkey=mRNA;gene=Smc6;product=structural maintenance of chromosomes 6%2C transcript variant 2;transcript_id=NM_001324476.1;matches_ref_protein=True;valid_ORF=True;extra_copy_number=0
CM058252.1	Liftoff	exon	10788719	10789121	.	+	.	ID=exon-NM_001324476.1-1;Parent=rna-NM_001324476.1;Dbxref=GeneID:67241,GenBank:NM_001324476.1,MGI:MGI:1914491;gbkey=mRNA;gene=Smc6;product=structural maintenance of chromosomes 6%2C transcript variant 2;transcript_id=NM_001324476.1;extra_copy_number=0
CM058252.1	Liftoff	exon	10794562	10794704	.	+	.	ID=exon-NM_001324476.1-2;Parent=rna-NM_001324476.1;Dbxref=GeneID:67241,GenBank:NM_001324476.1,MGI:MGI:1914491;gbkey=mRNA;gene=Smc6;product=structural maintenance of chromosomes 6%2C transcript variant 2;transcript_id=NM_001324476.1;extra_copy_number=0
CM058252.1	Liftoff	exon	10796827	10796944	.	+	.	ID=exon-NM_001324476.1-3;Parent=rna-NM_001324476.1;Dbxref=GeneID:67241,GenBank:NM_001324476.1,MGI:MGI:1914491;gbkey=mRNA;gene=Smc6;product=structural maintenance of chromosomes 6%2C transcript variant 2;transcript_id=NM_001324476.1;extra_copy_number=0
CM058252.1	Liftoff	exon	10802442	10802578	.	+	.	ID=exon-NM_001324476.1-4;Parent=rna-NM_001324476.1;Dbxref=GeneID:67241,GenBank:NM_001324476.1,MGI:MGI:1914491;gbkey=mRNA;gene=Smc6;product=structural maintenance of chromosomes 6%2C transcript variant 2;transcript_id=NM_001324476.1;extra_copy_number=0
CM058252.1	Liftoff	exon	10803180	10803241	.	+	.	ID=exon-NM_001324476.1-5;Parent=rna-NM_001324476.1;Dbxref=GeneID:67241,GenBank:NM_001324476.1,MGI:MGI:1914491;gbkey=mRNA;gene=Smc6;product=structural maintenance of chromosomes 6%2C transcript variant 2;transcript_id=NM_001324476.1;extra_copy_number=0
CM058252.1	Liftoff	exon	10805199	10805279	.	+	.	ID=exon-NM_001324476.1-6;Parent=rna-NM_001324476.1;Dbxref=GeneID:67241,GenBank:NM_001324476.1,MGI:MGI:1914491;gbkey=mRNA;gene=Smc6;product=structural maintenance of chromosomes 6%2C transcript variant 2;transcript_id=NM_001324476.1;extra_copy_number=0
CM058252.1	Liftoff	exon	10805910	10806011	.	+	.	ID=exon-NM_001324476.1-7;Parent=rna-NM_001324476.1;Dbxref=GeneID:67241,GenBank:NM_001324476.1,MGI:MGI:1914491;gbkey=mRNA;gene=Smc6;product=structural maintenance of chromosomes 6%2C transcript variant 2;transcript_id=NM_001324476.1;extra_copy_number=0
CM058252.1	Liftoff	exon	10807937	10808056	.	+	.	ID=exon-NM_001324476.1-8;Parent=rna-NM_001324476.1;Dbxref=GeneID:67241,GenBank:NM_001324476.1,MGI:MGI:1914491;gbkey=mRNA;gene=Smc6;product=structural maintenance of chromosomes 6%2C transcript variant 2;transcript_id=NM_001324476.1;extra_copy_number=0
CM058252.1	Liftoff	exon	10808150	10808248	.	+	.	ID=exon-NM_001324476.1-9;Parent=rna-NM_001324476.1;Dbxref=GeneID:67241,GenBank:NM_001324476.1,MGI:MGI:1914491;gbkey=mRNA;gene=Smc6;product=structural maintenance of chromosomes 6%2C transcript variant 2;transcript_id=NM_001324476.1;extra_copy_number=0
CM058252.1	Liftoff	exon	10811967	10812113	.	+	.	ID=exon-NM_001324476.1-10;Parent=rna-NM_001324476.1;Dbxref=GeneID:67241,GenBank:NM_001324476.1,MGI:MGI:1914491;gbkey=mRNA;gene=Smc6;product=structural maintenance of chromosomes 6%2C transcript variant 2;transcript_id=NM_001324476.1;extra_copy_number=0
CM058252.1	Liftoff	exon	10812476	10812564	.	+	.	ID=exon-NM_001324476.1-11;Parent=rna-NM_001324476.1;Dbxref=GeneID:67241,GenBank:NM_001324476.1,MGI:MGI:1914491;gbkey=mRNA;gene=Smc6;product=structural maintenance of chromosomes 6%2C transcript variant 2;transcript_id=NM_001324476.1;extra_copy_number=0
CM058252.1	Liftoff	exon	10812731	10812895	.	+	.	ID=exon-NM_001324476.1-12;Parent=rna-NM_001324476.1;Dbxref=GeneID:67241,GenBank:NM_001324476.1,MGI:MGI:1914491;gbkey=mRNA;gene=Smc6;product=structural maintenance of chromosomes 6%2C transcript variant 2;transcript_id=NM_001324476.1;extra_copy_number=0
CM058252.1	Liftoff	exon	10813552	10813730	.	+	.	ID=exon-NM_001324476.1-13;Parent=rna-NM_001324476.1;Dbxref=GeneID:67241,GenBank:NM_001324476.1,MGI:MGI:1914491;gbkey=mRNA;gene=Smc6;product=structural maintenance of chromosomes 6%2C transcript variant 2;transcript_id=NM_001324476.1;extra_copy_number=0
CM058252.1	Liftoff	exon	10814365	10814569	.	+	.	ID=exon-NM_001324476.1-14;Parent=rna-NM_001324476.1;Dbxref=GeneID:67241,GenBank:NM_001324476.1,MGI:MGI:1914491;gbkey=mRNA;gene=Smc6;product=structural maintenance of chromosomes 6%2C transcript variant 2;transcript_id=NM_001324476.1;extra_copy_number=0
CM058252.1	Liftoff	exon	10817324	10817438	.	+	.	ID=exon-NM_001324476.1-15;Parent=rna-NM_001324476.1;Dbxref=GeneID:67241,GenBank:NM_001324476.1,MGI:MGI:1914491;gbkey=mRNA;gene=Smc6;product=structural maintenance of chromosomes 6%2C transcript variant 2;transcript_id=NM_001324476.1;extra_copy_number=0
CM058252.1	Liftoff	exon	10817762	10817922	.	+	.	ID=exon-NM_001324476.1-16;Parent=rna-NM_001324476.1;Dbxref=GeneID:67241,GenBank:NM_001324476.1,MGI:MGI:1914491;gbkey=mRNA;gene=Smc6;product=structural maintenance of chromosomes 6%2C transcript variant 2;transcript_id=NM_001324476.1;extra_copy_number=0
CM058252.1	Liftoff	exon	10819991	10820126	.	+	.	ID=exon-NM_001324476.1-17;Parent=rna-NM_001324476.1;Dbxref=GeneID:67241,GenBank:NM_001324476.1,MGI:MGI:1914491;gbkey=mRNA;gene=Smc6;product=structural maintenance of chromosomes 6%2C transcript variant 2;transcript_id=NM_001324476.1;extra_copy_number=0
CM058252.1	Liftoff	exon	10821103	10821183	.	+	.	ID=exon-NM_001324476.1-18;Parent=rna-NM_001324476.1;Dbxref=GeneID:67241,GenBank:NM_001324476.1,MGI:MGI:1914491;gbkey=mRNA;gene=Smc6;product=structural maintenance of chromosomes 6%2C transcript variant 2;transcript_id=NM_001324476.1;extra_copy_number=0
CM058252.1	Liftoff	exon	10822100	10822270	.	+	.	ID=exon-NM_001324476.1-19;Parent=rna-NM_001324476.1;Dbxref=GeneID:67241,GenBank:NM_001324476.1,MGI:MGI:1914491;gbkey=mRNA;gene=Smc6;product=structural maintenance of chromosomes 6%2C transcript variant 2;transcript_id=NM_001324476.1;extra_copy_number=0
CM058252.1	Liftoff	exon	10823412	10823549	.	+	.	ID=exon-NM_001324476.1-20;Parent=rna-NM_001324476.1;Dbxref=GeneID:67241,GenBank:NM_001324476.1,MGI:MGI:1914491;gbkey=mRNA;gene=Smc6;product=structural maintenance of chromosomes 6%2C transcript variant 2;transcript_id=NM_001324476.1;extra_copy_number=0
CM058252.1	Liftoff	exon	10824363	10824508	.	+	.	ID=exon-NM_001324476.1-21;Parent=rna-NM_001324476.1;Dbxref=GeneID:67241,GenBank:NM_001324476.1,MGI:MGI:1914491;gbkey=mRNA;gene=Smc6;product=structural maintenance of chromosomes 6%2C transcript variant 2;transcript_id=NM_001324476.1;extra_copy_number=0
CM058252.1	Liftoff	exon	10828919	10829044	.	+	.	ID=exon-NM_001324476.1-22;Parent=rna-NM_001324476.1;Dbxref=GeneID:67241,GenBank:NM_001324476.1,MGI:MGI:1914491;gbkey=mRNA;gene=Smc6;product=structural maintenance of chromosomes 6%2C transcript variant 2;transcript_id=NM_001324476.1;extra_copy_number=0
CM058252.1	Liftoff	exon	10832040	10832145	.	+	.	ID=exon-NM_001324476.1-23;Parent=rna-NM_001324476.1;Dbxref=GeneID:67241,GenBank:NM_001324476.1,MGI:MGI:1914491;gbkey=mRNA;gene=Smc6;product=structural maintenance of chromosomes 6%2C transcript variant 2;transcript_id=NM_001324476.1;extra_copy_number=0
CM058252.1	Liftoff	exon	10837448	10837600	.	+	.	ID=exon-NM_001324476.1-24;Parent=rna-NM_001324476.1;Dbxref=GeneID:67241,GenBank:NM_001324476.1,MGI:MGI:1914491;gbkey=mRNA;gene=Smc6;product=structural maintenance of chromosomes 6%2C transcript variant 2;transcript_id=NM_001324476.1;extra_copy_number=0
CM058252.1	Liftoff	exon	10839460	10839557	.	+	.	ID=exon-NM_001324476.1-25;Parent=rna-NM_001324476.1;Dbxref=GeneID:67241,GenBank:NM_001324476.1,MGI:MGI:1914491;gbkey=mRNA;gene=Smc6;product=structural maintenance of chromosomes 6%2C transcript variant 2;transcript_id=NM_001324476.1;extra_copy_number=0
CM058252.1	Liftoff	exon	10840611	10842626	.	+	.	ID=exon-NM_001324476.1-26;Parent=rna-NM_001324476.1;Dbxref=GeneID:67241,GenBank:NM_001324476.1,MGI:MGI:1914491;gbkey=mRNA;gene=Smc6;product=structural maintenance of chromosomes 6%2C transcript variant 2;transcript_id=NM_001324476.1;extra_copy_number=0
CM058252.1	Liftoff	CDS	10805232	10805279	.	+	.	ID=cds-NP_001311405.1;Parent=rna-NM_001324476.1;Dbxref=GeneID:67241,GenBank:NP_001311405.1,MGI:MGI:1914491;Name=NP_001311405.1;Note=isoform 2 is encoded by transcript variant 2;gbkey=CDS;gene=Smc6;product=structural maintenance of chromosomes protein 6 isoform 2;protein_id=NP_001311405.1;extra_copy_number=0
CM058252.1	Liftoff	CDS	10805910	10806011	.	+	.	ID=cds-NP_001311405.1;Parent=rna-NM_001324476.1;Dbxref=GeneID:67241,GenBank:NP_001311405.1,MGI:MGI:1914491;Name=NP_001311405.1;Note=isoform 2 is encoded by transcript variant 2;gbkey=CDS;gene=Smc6;product=structural maintenance of chromosomes protein 6 isoform 2;protein_id=NP_001311405.1;extra_copy_number=0
CM058252.1	Liftoff	CDS	10807937	10808056	.	+	.	ID=cds-NP_001311405.1;Parent=rna-NM_001324476.1;Dbxref=GeneID:67241,GenBank:NP_001311405.1,MGI:MGI:1914491;Name=NP_001311405.1;Note=isoform 2 is encoded by transcript variant 2;gbkey=CDS;gene=Smc6;product=structural maintenance of chromosomes protein 6 isoform 2;protein_id=NP_001311405.1;extra_copy_number=0
CM058252.1	Liftoff	CDS	10808150	10808248	.	+	.	ID=cds-NP_001311405.1;Parent=rna-NM_001324476.1;Dbxref=GeneID:67241,GenBank:NP_001311405.1,MGI:MGI:1914491;Name=NP_001311405.1;Note=isoform 2 is encoded by transcript variant 2;gbkey=CDS;gene=Smc6;product=structural maintenance of chromosomes protein 6 isoform 2;protein_id=NP_001311405.1;extra_copy_number=0
CM058252.1	Liftoff	CDS	10811967	10812113	.	+	.	ID=cds-NP_001311405.1;Parent=rna-NM_001324476.1;Dbxref=GeneID:67241,GenBank:NP_001311405.1,MGI:MGI:1914491;Name=NP_001311405.1;Note=isoform 2 is encoded by transcript variant 2;gbkey=CDS;gene=Smc6;product=structural maintenance of chromosomes protein 6 isoform 2;protein_id=NP_001311405.1;extra_copy_number=0
CM058252.1	Liftoff	CDS	10812476	10812564	.	+	.	ID=cds-NP_001311405.1;Parent=rna-NM_001324476.1;Dbxref=GeneID:67241,GenBank:NP_001311405.1,MGI:MGI:1914491;Name=NP_001311405.1;Note=isoform 2 is encoded by transcript variant 2;gbkey=CDS;gene=Smc6;product=structural maintenance of chromosomes protein 6 isoform 2;protein_id=NP_001311405.1;extra_copy_number=0
CM058252.1	Liftoff	CDS	10812731	10812895	.	+	.	ID=cds-NP_001311405.1;Parent=rna-NM_001324476.1;Dbxref=GeneID:67241,GenBank:NP_001311405.1,MGI:MGI:1914491;Name=NP_001311405.1;Note=isoform 2 is encoded by transcript variant 2;gbkey=CDS;gene=Smc6;product=structural maintenance of chromosomes protein 6 isoform 2;protein_id=NP_001311405.1;extra_copy_number=0
CM058252.1	Liftoff	CDS	10813552	10813730	.	+	.	ID=cds-NP_001311405.1;Parent=rna-NM_001324476.1;Dbxref=GeneID:67241,GenBank:NP_001311405.1,MGI:MGI:1914491;Name=NP_001311405.1;Note=isoform 2 is encoded by transcript variant 2;gbkey=CDS;gene=Smc6;product=structural maintenance of chromosomes protein 6 isoform 2;protein_id=NP_001311405.1;extra_copy_number=0
CM058252.1	Liftoff	CDS	10814365	10814569	.	+	.	ID=cds-NP_001311405.1;Parent=rna-NM_001324476.1;Dbxref=GeneID:67241,GenBank:NP_001311405.1,MGI:MGI:1914491;Name=NP_001311405.1;Note=isoform 2 is encoded by transcript variant 2;gbkey=CDS;gene=Smc6;product=structural maintenance of chromosomes protein 6 isoform 2;protein_id=NP_001311405.1;extra_copy_number=0
CM058252.1	Liftoff	CDS	10817324	10817438	.	+	.	ID=cds-NP_001311405.1;Parent=rna-NM_001324476.1;Dbxref=GeneID:67241,GenBank:NP_001311405.1,MGI:MGI:1914491;Name=NP_001311405.1;Note=isoform 2 is encoded by transcript variant 2;gbkey=CDS;gene=Smc6;product=structural maintenance of chromosomes protein 6 isoform 2;protein_id=NP_001311405.1;extra_copy_number=0
CM058252.1	Liftoff	CDS	10817762	10817922	.	+	.	ID=cds-NP_001311405.1;Parent=rna-NM_001324476.1;Dbxref=GeneID:67241,GenBank:NP_001311405.1,MGI:MGI:1914491;Name=NP_001311405.1;Note=isoform 2 is encoded by transcript variant 2;gbkey=CDS;gene=Smc6;product=structural maintenance of chromosomes protein 6 isoform 2;protein_id=NP_001311405.1;extra_copy_number=0
CM058252.1	Liftoff	CDS	10819991	10820126	.	+	.	ID=cds-NP_001311405.1;Parent=rna-NM_001324476.1;Dbxref=GeneID:67241,GenBank:NP_001311405.1,MGI:MGI:1914491;Name=NP_001311405.1;Note=isoform 2 is encoded by transcript variant 2;gbkey=CDS;gene=Smc6;product=structural maintenance of chromosomes protein 6 isoform 2;protein_id=NP_001311405.1;extra_copy_number=0
CM058252.1	Liftoff	CDS	10821103	10821183	.	+	.	ID=cds-NP_001311405.1;Parent=rna-NM_001324476.1;Dbxref=GeneID:67241,GenBank:NP_001311405.1,MGI:MGI:1914491;Name=NP_001311405.1;Note=isoform 2 is encoded by transcript variant 2;gbkey=CDS;gene=Smc6;product=structural maintenance of chromosomes protein 6 isoform 2;protein_id=NP_001311405.1;extra_copy_number=0
CM058252.1	Liftoff	CDS	10822100	10822270	.	+	.	ID=cds-NP_001311405.1;Parent=rna-NM_001324476.1;Dbxref=GeneID:67241,GenBank:NP_001311405.1,MGI:MGI:1914491;Name=NP_001311405.1;Note=isoform 2 is encoded by transcript variant 2;gbkey=CDS;gene=Smc6;product=structural maintenance of chromosomes protein 6 isoform 2;protein_id=NP_001311405.1;extra_copy_number=0
CM058252.1	Liftoff	CDS	10823412	10823549	.	+	.	ID=cds-NP_001311405.1;Parent=rna-NM_001324476.1;Dbxref=GeneID:67241,GenBank:NP_001311405.1,MGI:MGI:1914491;Name=NP_001311405.1;Note=isoform 2 is encoded by transcript variant 2;gbkey=CDS;gene=Smc6;product=structural maintenance of chromosomes protein 6 isoform 2;protein_id=NP_001311405.1;extra_copy_number=0
CM058252.1	Liftoff	CDS	10824363	10824508	.	+	.	ID=cds-NP_001311405.1;Parent=rna-NM_001324476.1;Dbxref=GeneID:67241,GenBank:NP_001311405.1,MGI:MGI:1914491;Name=NP_001311405.1;Note=isoform 2 is encoded by transcript variant 2;gbkey=CDS;gene=Smc6;product=structural maintenance of chromosomes protein 6 isoform 2;protein_id=NP_001311405.1;extra_copy_number=0
CM058252.1	Liftoff	CDS	10828919	10829044	.	+	.	ID=cds-NP_001311405.1;Parent=rna-NM_001324476.1;Dbxref=GeneID:67241,GenBank:NP_001311405.1,MGI:MGI:1914491;Name=NP_001311405.1;Note=isoform 2 is encoded by transcript variant 2;gbkey=CDS;gene=Smc6;product=structural maintenance of chromosomes protein 6 isoform 2;protein_id=NP_001311405.1;extra_copy_number=0
CM058252.1	Liftoff	CDS	10832040	10832145	.	+	.	ID=cds-NP_001311405.1;Parent=rna-NM_001324476.1;Dbxref=GeneID:67241,GenBank:NP_001311405.1,MGI:MGI:1914491;Name=NP_001311405.1;Note=isoform 2 is encoded by transcript variant 2;gbkey=CDS;gene=Smc6;product=structural maintenance of chromosomes protein 6 isoform 2;protein_id=NP_001311405.1;extra_copy_number=0
CM058252.1	Liftoff	CDS	10837448	10837600	.	+	.	ID=cds-NP_001311405.1;Parent=rna-NM_001324476.1;Dbxref=GeneID:67241,GenBank:NP_001311405.1,MGI:MGI:1914491;Name=NP_001311405.1;Note=isoform 2 is encoded by transcript variant 2;gbkey=CDS;gene=Smc6;product=structural maintenance of chromosomes protein 6 isoform 2;protein_id=NP_001311405.1;extra_copy_number=0
CM058252.1	Liftoff	CDS	10839460	10839557	.	+	.	ID=cds-NP_001311405.1;Parent=rna-NM_001324476.1;Dbxref=GeneID:67241,GenBank:NP_001311405.1,MGI:MGI:1914491;Name=NP_001311405.1;Note=isoform 2 is encoded by transcript variant 2;gbkey=CDS;gene=Smc6;product=structural maintenance of chromosomes protein 6 isoform 2;protein_id=NP_001311405.1;extra_copy_number=0
CM058252.1	Liftoff	CDS	10840611	10840725	.	+	.	ID=cds-NP_001311405.1;Parent=rna-NM_001324476.1;Dbxref=GeneID:67241,GenBank:NP_001311405.1,MGI:MGI:1914491;Name=NP_001311405.1;Note=isoform 2 is encoded by transcript variant 2;gbkey=CDS;gene=Smc6;product=structural maintenance of chromosomes protein 6 isoform 2;protein_id=NP_001311405.1;extra_copy_number=0
CM058252.1	Liftoff	mRNA	10788719	10808638	.	+	.	ID=rna-NM_001361252.1;Parent=gene-Smc6;Dbxref=GeneID:67241,GenBank:NM_001361252.1,MGI:MGI:1914491;Name=NM_001361252.1;gbkey=mRNA;gene=Smc6;product=structural maintenance of chromosomes 6%2C transcript variant 3;transcript_id=NM_001361252.1;matches_ref_protein=True;valid_ORF=True;extra_copy_number=0
CM058252.1	Liftoff	exon	10788719	10789121	.	+	.	ID=exon-NM_001361252.1-1;Parent=rna-NM_001361252.1;Dbxref=GeneID:67241,GenBank:NM_001361252.1,MGI:MGI:1914491;gbkey=mRNA;gene=Smc6;product=structural maintenance of chromosomes 6%2C transcript variant 3;transcript_id=NM_001361252.1;extra_copy_number=0
CM058252.1	Liftoff	exon	10794562	10794704	.	+	.	ID=exon-NM_001361252.1-2;Parent=rna-NM_001361252.1;Dbxref=GeneID:67241,GenBank:NM_001361252.1,MGI:MGI:1914491;gbkey=mRNA;gene=Smc6;product=structural maintenance of chromosomes 6%2C transcript variant 3;transcript_id=NM_001361252.1;extra_copy_number=0
CM058252.1	Liftoff	exon	10796827	10796944	.	+	.	ID=exon-NM_001361252.1-3;Parent=rna-NM_001361252.1;Dbxref=GeneID:67241,GenBank:NM_001361252.1,MGI:MGI:1914491;gbkey=mRNA;gene=Smc6;product=structural maintenance of chromosomes 6%2C transcript variant 3;transcript_id=NM_001361252.1;extra_copy_number=0
CM058252.1	Liftoff	exon	10799093	10799198	.	+	.	ID=exon-NM_001361252.1-4;Parent=rna-NM_001361252.1;Dbxref=GeneID:67241,GenBank:NM_001361252.1,MGI:MGI:1914491;gbkey=mRNA;gene=Smc6;product=structural maintenance of chromosomes 6%2C transcript variant 3;transcript_id=NM_001361252.1;extra_copy_number=0
CM058252.1	Liftoff	exon	10802442	10802578	.	+	.	ID=exon-NM_001361252.1-5;Parent=rna-NM_001361252.1;Dbxref=GeneID:67241,GenBank:NM_001361252.1,MGI:MGI:1914491;gbkey=mRNA;gene=Smc6;product=structural maintenance of chromosomes 6%2C transcript variant 3;transcript_id=NM_001361252.1;extra_copy_number=0
CM058252.1	Liftoff	exon	10803180	10803241	.	+	.	ID=exon-NM_001361252.1-6;Parent=rna-NM_001361252.1;Dbxref=GeneID:67241,GenBank:NM_001361252.1,MGI:MGI:1914491;gbkey=mRNA;gene=Smc6;product=structural maintenance of chromosomes 6%2C transcript variant 3;transcript_id=NM_001361252.1;extra_copy_number=0
CM058252.1	Liftoff	exon	10805199	10805279	.	+	.	ID=exon-NM_001361252.1-7;Parent=rna-NM_001361252.1;Dbxref=GeneID:67241,GenBank:NM_001361252.1,MGI:MGI:1914491;gbkey=mRNA;gene=Smc6;product=structural maintenance of chromosomes 6%2C transcript variant 3;transcript_id=NM_001361252.1;extra_copy_number=0
CM058252.1	Liftoff	exon	10805910	10806011	.	+	.	ID=exon-NM_001361252.1-8;Parent=rna-NM_001361252.1;Dbxref=GeneID:67241,GenBank:NM_001361252.1,MGI:MGI:1914491;gbkey=mRNA;gene=Smc6;product=structural maintenance of chromosomes 6%2C transcript variant 3;transcript_id=NM_001361252.1;extra_copy_number=0
CM058252.1	Liftoff	exon	10807937	10808056	.	+	.	ID=exon-NM_001361252.1-9;Parent=rna-NM_001361252.1;Dbxref=GeneID:67241,GenBank:NM_001361252.1,MGI:MGI:1914491;gbkey=mRNA;gene=Smc6;product=structural maintenance of chromosomes 6%2C transcript variant 3;transcript_id=NM_001361252.1;extra_copy_number=0
CM058252.1	Liftoff	exon	10808150	10808638	.	+	.	ID=exon-NM_001361252.1-10;Parent=rna-NM_001361252.1;Dbxref=GeneID:67241,GenBank:NM_001361252.1,MGI:MGI:1914491;gbkey=mRNA;gene=Smc6;product=structural maintenance of chromosomes 6%2C transcript variant 3;transcript_id=NM_001361252.1;extra_copy_number=0
CM058252.1	Liftoff	CDS	10794567	10794704	.	+	.	ID=cds-NP_001348181.1;Parent=rna-NM_001361252.1;Dbxref=CCDS:CCDS88313.1,GeneID:67241,GenBank:NP_001348181.1,MGI:MGI:1914491;Name=NP_001348181.1;Note=isoform 3 is encoded by transcript variant 3;gbkey=CDS;gene=Smc6;product=structural maintenance of chromosomes protein 6 isoform 3;protein_id=NP_001348181.1;extra_copy_number=0
CM058252.1	Liftoff	CDS	10796827	10796944	.	+	.	ID=cds-NP_001348181.1;Parent=rna-NM_001361252.1;Dbxref=CCDS:CCDS88313.1,GeneID:67241,GenBank:NP_001348181.1,MGI:MGI:1914491;Name=NP_001348181.1;Note=isoform 3 is encoded by transcript variant 3;gbkey=CDS;gene=Smc6;product=structural maintenance of chromosomes protein 6 isoform 3;protein_id=NP_001348181.1;extra_copy_number=0
CM058252.1	Liftoff	CDS	10799093	10799198	.	+	.	ID=cds-NP_001348181.1;Parent=rna-NM_001361252.1;Dbxref=CCDS:CCDS88313.1,GeneID:67241,GenBank:NP_001348181.1,MGI:MGI:1914491;Name=NP_001348181.1;Note=isoform 3 is encoded by transcript variant 3;gbkey=CDS;gene=Smc6;product=structural maintenance of chromosomes protein 6 isoform 3;protein_id=NP_001348181.1;extra_copy_number=0
CM058252.1	Liftoff	CDS	10802442	10802578	.	+	.	ID=cds-NP_001348181.1;Parent=rna-NM_001361252.1;Dbxref=CCDS:CCDS88313.1,GeneID:67241,GenBank:NP_001348181.1,MGI:MGI:1914491;Name=NP_001348181.1;Note=isoform 3 is encoded by transcript variant 3;gbkey=CDS;gene=Smc6;product=structural maintenance of chromosomes protein 6 isoform 3;protein_id=NP_001348181.1;extra_copy_number=0
CM058252.1	Liftoff	CDS	10803180	10803241	.	+	.	ID=cds-NP_001348181.1;Parent=rna-NM_001361252.1;Dbxref=CCDS:CCDS88313.1,GeneID:67241,GenBank:NP_001348181.1,MGI:MGI:1914491;Name=NP_001348181.1;Note=isoform 3 is encoded by transcript variant 3;gbkey=CDS;gene=Smc6;product=structural maintenance of chromosomes protein 6 isoform 3;protein_id=NP_001348181.1;extra_copy_number=0
CM058252.1	Liftoff	CDS	10805199	10805279	.	+	.	ID=cds-NP_001348181.1;Parent=rna-NM_001361252.1;Dbxref=CCDS:CCDS88313.1,GeneID:67241,GenBank:NP_001348181.1,MGI:MGI:1914491;Name=NP_001348181.1;Note=isoform 3 is encoded by transcript variant 3;gbkey=CDS;gene=Smc6;product=structural maintenance of chromosomes protein 6 isoform 3;protein_id=NP_001348181.1;extra_copy_number=0
CM058252.1	Liftoff	CDS	10805910	10806011	.	+	.	ID=cds-NP_001348181.1;Parent=rna-NM_001361252.1;Dbxref=CCDS:CCDS88313.1,GeneID:67241,GenBank:NP_001348181.1,MGI:MGI:1914491;Name=NP_001348181.1;Note=isoform 3 is encoded by transcript variant 3;gbkey=CDS;gene=Smc6;product=structural maintenance of chromosomes protein 6 isoform 3;protein_id=NP_001348181.1;extra_copy_number=0
CM058252.1	Liftoff	CDS	10807937	10808056	.	+	.	ID=cds-NP_001348181.1;Parent=rna-NM_001361252.1;Dbxref=CCDS:CCDS88313.1,GeneID:67241,GenBank:NP_001348181.1,MGI:MGI:1914491;Name=NP_001348181.1;Note=isoform 3 is encoded by transcript variant 3;gbkey=CDS;gene=Smc6;product=structural maintenance of chromosomes protein 6 isoform 3;protein_id=NP_001348181.1;extra_copy_number=0
CM058252.1	Liftoff	CDS	10808150	10808266	.	+	.	ID=cds-NP_001348181.1;Parent=rna-NM_001361252.1;Dbxref=CCDS:CCDS88313.1,GeneID:67241,GenBank:NP_001348181.1,MGI:MGI:1914491;Name=NP_001348181.1;Note=isoform 3 is encoded by transcript variant 3;gbkey=CDS;gene=Smc6;product=structural maintenance of chromosomes protein 6 isoform 3;protein_id=NP_001348181.1;extra_copy_number=0
CM058252.1	Liftoff	mRNA	10788719	10842626	.	+	.	ID=rna-NM_025695.4;Parent=gene-Smc6;Dbxref=GeneID:67241,GenBank:NM_025695.4,MGI:MGI:1914491;Name=NM_025695.4;gbkey=mRNA;gene=Smc6;product=structural maintenance of chromosomes 6%2C transcript variant 1;tag=RefSeq Select;transcript_id=NM_025695.4;matches_ref_protein=True;valid_ORF=True;extra_copy_number=0
CM058252.1	Liftoff	exon	10788719	10789121	.	+	.	ID=exon-NM_025695.4-1;Parent=rna-NM_025695.4;Dbxref=GeneID:67241,GenBank:NM_025695.4,MGI:MGI:1914491;gbkey=mRNA;gene=Smc6;product=structural maintenance of chromosomes 6%2C transcript variant 1;tag=RefSeq Select;transcript_id=NM_025695.4;extra_copy_number=0
CM058252.1	Liftoff	exon	10794562	10794704	.	+	.	ID=exon-NM_025695.4-2;Parent=rna-NM_025695.4;Dbxref=GeneID:67241,GenBank:NM_025695.4,MGI:MGI:1914491;gbkey=mRNA;gene=Smc6;product=structural maintenance of chromosomes 6%2C transcript variant 1;tag=RefSeq Select;transcript_id=NM_025695.4;extra_copy_number=0
CM058252.1	Liftoff	exon	10796827	10796944	.	+	.	ID=exon-NM_025695.4-3;Parent=rna-NM_025695.4;Dbxref=GeneID:67241,GenBank:NM_025695.4,MGI:MGI:1914491;gbkey=mRNA;gene=Smc6;product=structural maintenance of chromosomes 6%2C transcript variant 1;tag=RefSeq Select;transcript_id=NM_025695.4;extra_copy_number=0
CM058252.1	Liftoff	exon	10799093	10799198	.	+	.	ID=exon-NM_025695.4-4;Parent=rna-NM_025695.4;Dbxref=GeneID:67241,GenBank:NM_025695.4,MGI:MGI:1914491;gbkey=mRNA;gene=Smc6;product=structural maintenance of chromosomes 6%2C transcript variant 1;tag=RefSeq Select;transcript_id=NM_025695.4;extra_copy_number=0
CM058252.1	Liftoff	exon	10802442	10802578	.	+	.	ID=exon-NM_025695.4-5;Parent=rna-NM_025695.4;Dbxref=GeneID:67241,GenBank:NM_025695.4,MGI:MGI:1914491;gbkey=mRNA;gene=Smc6;product=structural maintenance of chromosomes 6%2C transcript variant 1;tag=RefSeq Select;transcript_id=NM_025695.4;extra_copy_number=0
CM058252.1	Liftoff	exon	10803180	10803241	.	+	.	ID=exon-NM_025695.4-6;Parent=rna-NM_025695.4;Dbxref=GeneID:67241,GenBank:NM_025695.4,MGI:MGI:1914491;gbkey=mRNA;gene=Smc6;product=structural maintenance of chromosomes 6%2C transcript variant 1;tag=RefSeq Select;transcript_id=NM_025695.4;extra_copy_number=0
CM058252.1	Liftoff	exon	10805199	10805279	.	+	.	ID=exon-NM_025695.4-7;Parent=rna-NM_025695.4;Dbxref=GeneID:67241,GenBank:NM_025695.4,MGI:MGI:1914491;gbkey=mRNA;gene=Smc6;product=structural maintenance of chromosomes 6%2C transcript variant 1;tag=RefSeq Select;transcript_id=NM_025695.4;extra_copy_number=0
CM058252.1	Liftoff	exon	10805910	10806011	.	+	.	ID=exon-NM_025695.4-8;Parent=rna-NM_025695.4;Dbxref=GeneID:67241,GenBank:NM_025695.4,MGI:MGI:1914491;gbkey=mRNA;gene=Smc6;product=structural maintenance of chromosomes 6%2C transcript variant 1;tag=RefSeq Select;transcript_id=NM_025695.4;extra_copy_number=0
CM058252.1	Liftoff	exon	10807937	10808056	.	+	.	ID=exon-NM_025695.4-9;Parent=rna-NM_025695.4;Dbxref=GeneID:67241,GenBank:NM_025695.4,MGI:MGI:1914491;gbkey=mRNA;gene=Smc6;product=structural maintenance of chromosomes 6%2C transcript variant 1;tag=RefSeq Select;transcript_id=NM_025695.4;extra_copy_number=0
CM058252.1	Liftoff	exon	10808150	10808248	.	+	.	ID=exon-NM_025695.4-10;Parent=rna-NM_025695.4;Dbxref=GeneID:67241,GenBank:NM_025695.4,MGI:MGI:1914491;gbkey=mRNA;gene=Smc6;product=structural maintenance of chromosomes 6%2C transcript variant 1;tag=RefSeq Select;transcript_id=NM_025695.4;extra_copy_number=0
CM058252.1	Liftoff	exon	10811967	10812113	.	+	.	ID=exon-NM_025695.4-11;Parent=rna-NM_025695.4;Dbxref=GeneID:67241,GenBank:NM_025695.4,MGI:MGI:1914491;gbkey=mRNA;gene=Smc6;product=structural maintenance of chromosomes 6%2C transcript variant 1;tag=RefSeq Select;transcript_id=NM_025695.4;extra_copy_number=0
CM058252.1	Liftoff	exon	10812476	10812564	.	+	.	ID=exon-NM_025695.4-12;Parent=rna-NM_025695.4;Dbxref=GeneID:67241,GenBank:NM_025695.4,MGI:MGI:1914491;gbkey=mRNA;gene=Smc6;product=structural maintenance of chromosomes 6%2C transcript variant 1;tag=RefSeq Select;transcript_id=NM_025695.4;extra_copy_number=0
CM058252.1	Liftoff	exon	10812731	10812895	.	+	.	ID=exon-NM_025695.4-13;Parent=rna-NM_025695.4;Dbxref=GeneID:67241,GenBank:NM_025695.4,MGI:MGI:1914491;gbkey=mRNA;gene=Smc6;product=structural maintenance of chromosomes 6%2C transcript variant 1;tag=RefSeq Select;transcript_id=NM_025695.4;extra_copy_number=0
CM058252.1	Liftoff	exon	10813552	10813730	.	+	.	ID=exon-NM_025695.4-14;Parent=rna-NM_025695.4;Dbxref=GeneID:67241,GenBank:NM_025695.4,MGI:MGI:1914491;gbkey=mRNA;gene=Smc6;product=structural maintenance of chromosomes 6%2C transcript variant 1;tag=RefSeq Select;transcript_id=NM_025695.4;extra_copy_number=0
CM058252.1	Liftoff	exon	10814365	10814569	.	+	.	ID=exon-NM_025695.4-15;Parent=rna-NM_025695.4;Dbxref=GeneID:67241,GenBank:NM_025695.4,MGI:MGI:1914491;gbkey=mRNA;gene=Smc6;product=structural maintenance of chromosomes 6%2C transcript variant 1;tag=RefSeq Select;transcript_id=NM_025695.4;extra_copy_number=0
CM058252.1	Liftoff	exon	10817324	10817438	.	+	.	ID=exon-NM_025695.4-16;Parent=rna-NM_025695.4;Dbxref=GeneID:67241,GenBank:NM_025695.4,MGI:MGI:1914491;gbkey=mRNA;gene=Smc6;product=structural maintenance of chromosomes 6%2C transcript variant 1;tag=RefSeq Select;transcript_id=NM_025695.4;extra_copy_number=0
CM058252.1	Liftoff	exon	10817762	10817922	.	+	.	ID=exon-NM_025695.4-17;Parent=rna-NM_025695.4;Dbxref=GeneID:67241,GenBank:NM_025695.4,MGI:MGI:1914491;gbkey=mRNA;gene=Smc6;product=structural maintenance of chromosomes 6%2C transcript variant 1;tag=RefSeq Select;transcript_id=NM_025695.4;extra_copy_number=0
CM058252.1	Liftoff	exon	10819991	10820126	.	+	.	ID=exon-NM_025695.4-18;Parent=rna-NM_025695.4;Dbxref=GeneID:67241,GenBank:NM_025695.4,MGI:MGI:1914491;gbkey=mRNA;gene=Smc6;product=structural maintenance of chromosomes 6%2C transcript variant 1;tag=RefSeq Select;transcript_id=NM_025695.4;extra_copy_number=0
CM058252.1	Liftoff	exon	10821103	10821183	.	+	.	ID=exon-NM_025695.4-19;Parent=rna-NM_025695.4;Dbxref=GeneID:67241,GenBank:NM_025695.4,MGI:MGI:1914491;gbkey=mRNA;gene=Smc6;product=structural maintenance of chromosomes 6%2C transcript variant 1;tag=RefSeq Select;transcript_id=NM_025695.4;extra_copy_number=0
CM058252.1	Liftoff	exon	10822100	10822270	.	+	.	ID=exon-NM_025695.4-20;Parent=rna-NM_025695.4;Dbxref=GeneID:67241,GenBank:NM_025695.4,MGI:MGI:1914491;gbkey=mRNA;gene=Smc6;product=structural maintenance of chromosomes 6%2C transcript variant 1;tag=RefSeq Select;transcript_id=NM_025695.4;extra_copy_number=0
CM058252.1	Liftoff	exon	10823412	10823549	.	+	.	ID=exon-NM_025695.4-21;Parent=rna-NM_025695.4;Dbxref=GeneID:67241,GenBank:NM_025695.4,MGI:MGI:1914491;gbkey=mRNA;gene=Smc6;product=structural maintenance of chromosomes 6%2C transcript variant 1;tag=RefSeq Select;transcript_id=NM_025695.4;extra_copy_number=0
CM058252.1	Liftoff	exon	10824363	10824508	.	+	.	ID=exon-NM_025695.4-22;Parent=rna-NM_025695.4;Dbxref=GeneID:67241,GenBank:NM_025695.4,MGI:MGI:1914491;gbkey=mRNA;gene=Smc6;product=structural maintenance of chromosomes 6%2C transcript variant 1;tag=RefSeq Select;transcript_id=NM_025695.4;extra_copy_number=0
CM058252.1	Liftoff	exon	10828919	10829044	.	+	.	ID=exon-NM_025695.4-23;Parent=rna-NM_025695.4;Dbxref=GeneID:67241,GenBank:NM_025695.4,MGI:MGI:1914491;gbkey=mRNA;gene=Smc6;product=structural maintenance of chromosomes 6%2C transcript variant 1;tag=RefSeq Select;transcript_id=NM_025695.4;extra_copy_number=0
CM058252.1	Liftoff	exon	10832040	10832145	.	+	.	ID=exon-NM_025695.4-24;Parent=rna-NM_025695.4;Dbxref=GeneID:67241,GenBank:NM_025695.4,MGI:MGI:1914491;gbkey=mRNA;gene=Smc6;product=structural maintenance of chromosomes 6%2C transcript variant 1;tag=RefSeq Select;transcript_id=NM_025695.4;extra_copy_number=0
CM058252.1	Liftoff	exon	10837448	10837600	.	+	.	ID=exon-NM_025695.4-25;Parent=rna-NM_025695.4;Dbxref=GeneID:67241,GenBank:NM_025695.4,MGI:MGI:1914491;gbkey=mRNA;gene=Smc6;product=structural maintenance of chromosomes 6%2C transcript variant 1;tag=RefSeq Select;transcript_id=NM_025695.4;extra_copy_number=0
CM058252.1	Liftoff	exon	10839460	10839557	.	+	.	ID=exon-NM_025695.4-26;Parent=rna-NM_025695.4;Dbxref=GeneID:67241,GenBank:NM_025695.4,MGI:MGI:1914491;gbkey=mRNA;gene=Smc6;product=structural maintenance of chromosomes 6%2C transcript variant 1;tag=RefSeq Select;transcript_id=NM_025695.4;extra_copy_number=0
CM058252.1	Liftoff	exon	10840611	10842626	.	+	.	ID=exon-NM_025695.4-27;Parent=rna-NM_025695.4;Dbxref=GeneID:67241,GenBank:NM_025695.4,MGI:MGI:1914491;gbkey=mRNA;gene=Smc6;product=structural maintenance of chromosomes 6%2C transcript variant 1;tag=RefSeq Select;transcript_id=NM_025695.4;extra_copy_number=0
CM058252.1	Liftoff	CDS	10794567	10794704	.	+	.	ID=cds-NP_079971.2;Parent=rna-NM_025695.4;Dbxref=CCDS:CCDS25815.1,GeneID:67241,GenBank:NP_079971.2,MGI:MGI:1914491;Name=NP_079971.2;Note=isoform 1 is encoded by transcript variant 1;gbkey=CDS;gene=Smc6;product=structural maintenance of chromosomes protein 6 isoform 1;protein_id=NP_079971.2;tag=RefSeq Select;extra_copy_number=0
CM058252.1	Liftoff	CDS	10796827	10796944	.	+	.	ID=cds-NP_079971.2;Parent=rna-NM_025695.4;Dbxref=CCDS:CCDS25815.1,GeneID:67241,GenBank:NP_079971.2,MGI:MGI:1914491;Name=NP_079971.2;Note=isoform 1 is encoded by transcript variant 1;gbkey=CDS;gene=Smc6;product=structural maintenance of chromosomes protein 6 isoform 1;protein_id=NP_079971.2;tag=RefSeq Select;extra_copy_number=0
CM058252.1	Liftoff	CDS	10799093	10799198	.	+	.	ID=cds-NP_079971.2;Parent=rna-NM_025695.4;Dbxref=CCDS:CCDS25815.1,GeneID:67241,GenBank:NP_079971.2,MGI:MGI:1914491;Name=NP_079971.2;Note=isoform 1 is encoded by transcript variant 1;gbkey=CDS;gene=Smc6;product=structural maintenance of chromosomes protein 6 isoform 1;protein_id=NP_079971.2;tag=RefSeq Select;extra_copy_number=0
CM058252.1	Liftoff	CDS	10802442	10802578	.	+	.	ID=cds-NP_079971.2;Parent=rna-NM_025695.4;Dbxref=CCDS:CCDS25815.1,GeneID:67241,GenBank:NP_079971.2,MGI:MGI:1914491;Name=NP_079971.2;Note=isoform 1 is encoded by transcript variant 1;gbkey=CDS;gene=Smc6;product=structural maintenance of chromosomes protein 6 isoform 1;protein_id=NP_079971.2;tag=RefSeq Select;extra_copy_number=0
CM058252.1	Liftoff	CDS	10803180	10803241	.	+	.	ID=cds-NP_079971.2;Parent=rna-NM_025695.4;Dbxref=CCDS:CCDS25815.1,GeneID:67241,GenBank:NP_079971.2,MGI:MGI:1914491;Name=NP_079971.2;Note=isoform 1 is encoded by transcript variant 1;gbkey=CDS;gene=Smc6;product=structural maintenance of chromosomes protein 6 isoform 1;protein_id=NP_079971.2;tag=RefSeq Select;extra_copy_number=0
CM058252.1	Liftoff	CDS	10805199	10805279	.	+	.	ID=cds-NP_079971.2;Parent=rna-NM_025695.4;Dbxref=CCDS:CCDS25815.1,GeneID:67241,GenBank:NP_079971.2,MGI:MGI:1914491;Name=NP_079971.2;Note=isoform 1 is encoded by transcript variant 1;gbkey=CDS;gene=Smc6;product=structural maintenance of chromosomes protein 6 isoform 1;protein_id=NP_079971.2;tag=RefSeq Select;extra_copy_number=0
CM058252.1	Liftoff	CDS	10805910	10806011	.	+	.	ID=cds-NP_079971.2;Parent=rna-NM_025695.4;Dbxref=CCDS:CCDS25815.1,GeneID:67241,GenBank:NP_079971.2,MGI:MGI:1914491;Name=NP_079971.2;Note=isoform 1 is encoded by transcript variant 1;gbkey=CDS;gene=Smc6;product=structural maintenance of chromosomes protein 6 isoform 1;protein_id=NP_079971.2;tag=RefSeq Select;extra_copy_number=0
CM058252.1	Liftoff	CDS	10807937	10808056	.	+	.	ID=cds-NP_079971.2;Parent=rna-NM_025695.4;Dbxref=CCDS:CCDS25815.1,GeneID:67241,GenBank:NP_079971.2,MGI:MGI:1914491;Name=NP_079971.2;Note=isoform 1 is encoded by transcript variant 1;gbkey=CDS;gene=Smc6;product=structural maintenance of chromosomes protein 6 isoform 1;protein_id=NP_079971.2;tag=RefSeq Select;extra_copy_number=0
CM058252.1	Liftoff	CDS	10808150	10808248	.	+	.	ID=cds-NP_079971.2;Parent=rna-NM_025695.4;Dbxref=CCDS:CCDS25815.1,GeneID:67241,GenBank:NP_079971.2,MGI:MGI:1914491;Name=NP_079971.2;Note=isoform 1 is encoded by transcript variant 1;gbkey=CDS;gene=Smc6;product=structural maintenance of chromosomes protein 6 isoform 1;protein_id=NP_079971.2;tag=RefSeq Select;extra_copy_number=0
CM058252.1	Liftoff	CDS	10811967	10812113	.	+	.	ID=cds-NP_079971.2;Parent=rna-NM_025695.4;Dbxref=CCDS:CCDS25815.1,GeneID:67241,GenBank:NP_079971.2,MGI:MGI:1914491;Name=NP_079971.2;Note=isoform 1 is encoded by transcript variant 1;gbkey=CDS;gene=Smc6;product=structural maintenance of chromosomes protein 6 isoform 1;protein_id=NP_079971.2;tag=RefSeq Select;extra_copy_number=0
CM058252.1	Liftoff	CDS	10812476	10812564	.	+	.	ID=cds-NP_079971.2;Parent=rna-NM_025695.4;Dbxref=CCDS:CCDS25815.1,GeneID:67241,GenBank:NP_079971.2,MGI:MGI:1914491;Name=NP_079971.2;Note=isoform 1 is encoded by transcript variant 1;gbkey=CDS;gene=Smc6;product=structural maintenance of chromosomes protein 6 isoform 1;protein_id=NP_079971.2;tag=RefSeq Select;extra_copy_number=0
CM058252.1	Liftoff	CDS	10812731	10812895	.	+	.	ID=cds-NP_079971.2;Parent=rna-NM_025695.4;Dbxref=CCDS:CCDS25815.1,GeneID:67241,GenBank:NP_079971.2,MGI:MGI:1914491;Name=NP_079971.2;Note=isoform 1 is encoded by transcript variant 1;gbkey=CDS;gene=Smc6;product=structural maintenance of chromosomes protein 6 isoform 1;protein_id=NP_079971.2;tag=RefSeq Select;extra_copy_number=0
CM058252.1	Liftoff	CDS	10813552	10813730	.	+	.	ID=cds-NP_079971.2;Parent=rna-NM_025695.4;Dbxref=CCDS:CCDS25815.1,GeneID:67241,GenBank:NP_079971.2,MGI:MGI:1914491;Name=NP_079971.2;Note=isoform 1 is encoded by transcript variant 1;gbkey=CDS;gene=Smc6;product=structural maintenance of chromosomes protein 6 isoform 1;protein_id=NP_079971.2;tag=RefSeq Select;extra_copy_number=0
CM058252.1	Liftoff	CDS	10814365	10814569	.	+	.	ID=cds-NP_079971.2;Parent=rna-NM_025695.4;Dbxref=CCDS:CCDS25815.1,GeneID:67241,GenBank:NP_079971.2,MGI:MGI:1914491;Name=NP_079971.2;Note=isoform 1 is encoded by transcript variant 1;gbkey=CDS;gene=Smc6;product=structural maintenance of chromosomes protein 6 isoform 1;protein_id=NP_079971.2;tag=RefSeq Select;extra_copy_number=0
CM058252.1	Liftoff	CDS	10817324	10817438	.	+	.	ID=cds-NP_079971.2;Parent=rna-NM_025695.4;Dbxref=CCDS:CCDS25815.1,GeneID:67241,GenBank:NP_079971.2,MGI:MGI:1914491;Name=NP_079971.2;Note=isoform 1 is encoded by transcript variant 1;gbkey=CDS;gene=Smc6;product=structural maintenance of chromosomes protein 6 isoform 1;protein_id=NP_079971.2;tag=RefSeq Select;extra_copy_number=0
CM058252.1	Liftoff	CDS	10817762	10817922	.	+	.	ID=cds-NP_079971.2;Parent=rna-NM_025695.4;Dbxref=CCDS:CCDS25815.1,GeneID:67241,GenBank:NP_079971.2,MGI:MGI:1914491;Name=NP_079971.2;Note=isoform 1 is encoded by transcript variant 1;gbkey=CDS;gene=Smc6;product=structural maintenance of chromosomes protein 6 isoform 1;protein_id=NP_079971.2;tag=RefSeq Select;extra_copy_number=0
CM058252.1	Liftoff	CDS	10819991	10820126	.	+	.	ID=cds-NP_079971.2;Parent=rna-NM_025695.4;Dbxref=CCDS:CCDS25815.1,GeneID:67241,GenBank:NP_079971.2,MGI:MGI:1914491;Name=NP_079971.2;Note=isoform 1 is encoded by transcript variant 1;gbkey=CDS;gene=Smc6;product=structural maintenance of chromosomes protein 6 isoform 1;protein_id=NP_079971.2;tag=RefSeq Select;extra_copy_number=0
CM058252.1	Liftoff	CDS	10821103	10821183	.	+	.	ID=cds-NP_079971.2;Parent=rna-NM_025695.4;Dbxref=CCDS:CCDS25815.1,GeneID:67241,GenBank:NP_079971.2,MGI:MGI:1914491;Name=NP_079971.2;Note=isoform 1 is encoded by transcript variant 1;gbkey=CDS;gene=Smc6;product=structural maintenance of chromosomes protein 6 isoform 1;protein_id=NP_079971.2;tag=RefSeq Select;extra_copy_number=0
CM058252.1	Liftoff	CDS	10822100	10822270	.	+	.	ID=cds-NP_079971.2;Parent=rna-NM_025695.4;Dbxref=CCDS:CCDS25815.1,GeneID:67241,GenBank:NP_079971.2,MGI:MGI:1914491;Name=NP_079971.2;Note=isoform 1 is encoded by transcript variant 1;gbkey=CDS;gene=Smc6;product=structural maintenance of chromosomes protein 6 isoform 1;protein_id=NP_079971.2;tag=RefSeq Select;extra_copy_number=0
CM058252.1	Liftoff	CDS	10823412	10823549	.	+	.	ID=cds-NP_079971.2;Parent=rna-NM_025695.4;Dbxref=CCDS:CCDS25815.1,GeneID:67241,GenBank:NP_079971.2,MGI:MGI:1914491;Name=NP_079971.2;Note=isoform 1 is encoded by transcript variant 1;gbkey=CDS;gene=Smc6;product=structural maintenance of chromosomes protein 6 isoform 1;protein_id=NP_079971.2;tag=RefSeq Select;extra_copy_number=0
CM058252.1	Liftoff	CDS	10824363	10824508	.	+	.	ID=cds-NP_079971.2;Parent=rna-NM_025695.4;Dbxref=CCDS:CCDS25815.1,GeneID:67241,GenBank:NP_079971.2,MGI:MGI:1914491;Name=NP_079971.2;Note=isoform 1 is encoded by transcript variant 1;gbkey=CDS;gene=Smc6;product=structural maintenance of chromosomes protein 6 isoform 1;protein_id=NP_079971.2;tag=RefSeq Select;extra_copy_number=0
CM058252.1	Liftoff	CDS	10828919	10829044	.	+	.	ID=cds-NP_079971.2;Parent=rna-NM_025695.4;Dbxref=CCDS:CCDS25815.1,GeneID:67241,GenBank:NP_079971.2,MGI:MGI:1914491;Name=NP_079971.2;Note=isoform 1 is encoded by transcript variant 1;gbkey=CDS;gene=Smc6;product=structural maintenance of chromosomes protein 6 isoform 1;protein_id=NP_079971.2;tag=RefSeq Select;extra_copy_number=0
CM058252.1	Liftoff	CDS	10832040	10832145	.	+	.	ID=cds-NP_079971.2;Parent=rna-NM_025695.4;Dbxref=CCDS:CCDS25815.1,GeneID:67241,GenBank:NP_079971.2,MGI:MGI:1914491;Name=NP_079971.2;Note=isoform 1 is encoded by transcript variant 1;gbkey=CDS;gene=Smc6;product=structural maintenance of chromosomes protein 6 isoform 1;protein_id=NP_079971.2;tag=RefSeq Select;extra_copy_number=0
CM058252.1	Liftoff	CDS	10837448	10837600	.	+	.	ID=cds-NP_079971.2;Parent=rna-NM_025695.4;Dbxref=CCDS:CCDS25815.1,GeneID:67241,GenBank:NP_079971.2,MGI:MGI:1914491;Name=NP_079971.2;Note=isoform 1 is encoded by transcript variant 1;gbkey=CDS;gene=Smc6;product=structural maintenance of chromosomes protein 6 isoform 1;protein_id=NP_079971.2;tag=RefSeq Select;extra_copy_number=0
CM058252.1	Liftoff	CDS	10839460	10839557	.	+	.	ID=cds-NP_079971.2;Parent=rna-NM_025695.4;Dbxref=CCDS:CCDS25815.1,GeneID:67241,GenBank:NP_079971.2,MGI:MGI:1914491;Name=NP_079971.2;Note=isoform 1 is encoded by transcript variant 1;gbkey=CDS;gene=Smc6;product=structural maintenance of chromosomes protein 6 isoform 1;protein_id=NP_079971.2;tag=RefSeq Select;extra_copy_number=0
CM058252.1	Liftoff	CDS	10840611	10840725	.	+	.	ID=cds-NP_079971.2;Parent=rna-NM_025695.4;Dbxref=CCDS:CCDS25815.1,GeneID:67241,GenBank:NP_079971.2,MGI:MGI:1914491;Name=NP_079971.2;Note=isoform 1 is encoded by transcript variant 1;gbkey=CDS;gene=Smc6;product=structural maintenance of chromosomes protein 6 isoform 1;protein_id=NP_079971.2;tag=RefSeq Select;extra_copy_number=0
CM058252.1	Liftoff	mRNA	10788898	10828912	.	+	.	ID=rna-XM_011243892.4;Parent=gene-Smc6;Dbxref=GeneID:67241,GenBank:XM_011243892.4,MGI:MGI:1914491;Name=XM_011243892.4;gbkey=mRNA;gene=Smc6;model_evidence=Supporting evidence includes similarity to: 10 mRNAs%2C 49 ESTs%2C 1 Protein%2C 1486 long SRA reads%2C and 97%25 coverage of the annotated genomic feature by RNAseq alignments%2C including 24 samples with support for all annotated introns;product=structural maintenance of chromosomes 6%2C transcript variant X2;transcript_id=XM_011243892.4;matches_ref_protein=True;valid_ORF=True;extra_copy_number=0
CM058252.1	Liftoff	exon	10788898	10789121	.	+	.	ID=exon-XM_011243892.4-1;Parent=rna-XM_011243892.4;Dbxref=GeneID:67241,GenBank:XM_011243892.4,MGI:MGI:1914491;gbkey=mRNA;gene=Smc6;product=structural maintenance of chromosomes 6%2C transcript variant X2;transcript_id=XM_011243892.4;extra_copy_number=0
CM058252.1	Liftoff	exon	10794562	10794704	.	+	.	ID=exon-XM_011243892.4-2;Parent=rna-XM_011243892.4;Dbxref=GeneID:67241,GenBank:XM_011243892.4,MGI:MGI:1914491;gbkey=mRNA;gene=Smc6;product=structural maintenance of chromosomes 6%2C transcript variant X2;transcript_id=XM_011243892.4;extra_copy_number=0
CM058252.1	Liftoff	exon	10796827	10796944	.	+	.	ID=exon-XM_011243892.4-3;Parent=rna-XM_011243892.4;Dbxref=GeneID:67241,GenBank:XM_011243892.4,MGI:MGI:1914491;gbkey=mRNA;gene=Smc6;product=structural maintenance of chromosomes 6%2C transcript variant X2;transcript_id=XM_011243892.4;extra_copy_number=0
CM058252.1	Liftoff	exon	10799093	10799198	.	+	.	ID=exon-XM_011243892.4-4;Parent=rna-XM_011243892.4;Dbxref=GeneID:67241,GenBank:XM_011243892.4,MGI:MGI:1914491;gbkey=mRNA;gene=Smc6;product=structural maintenance of chromosomes 6%2C transcript variant X2;transcript_id=XM_011243892.4;extra_copy_number=0
CM058252.1	Liftoff	exon	10802442	10802578	.	+	.	ID=exon-XM_011243892.4-5;Parent=rna-XM_011243892.4;Dbxref=GeneID:67241,GenBank:XM_011243892.4,MGI:MGI:1914491;gbkey=mRNA;gene=Smc6;product=structural maintenance of chromosomes 6%2C transcript variant X2;transcript_id=XM_011243892.4;extra_copy_number=0
CM058252.1	Liftoff	exon	10803180	10803241	.	+	.	ID=exon-XM_011243892.4-6;Parent=rna-XM_011243892.4;Dbxref=GeneID:67241,GenBank:XM_011243892.4,MGI:MGI:1914491;gbkey=mRNA;gene=Smc6;product=structural maintenance of chromosomes 6%2C transcript variant X2;transcript_id=XM_011243892.4;extra_copy_number=0
CM058252.1	Liftoff	exon	10805199	10805279	.	+	.	ID=exon-XM_011243892.4-7;Parent=rna-XM_011243892.4;Dbxref=GeneID:67241,GenBank:XM_011243892.4,MGI:MGI:1914491;gbkey=mRNA;gene=Smc6;product=structural maintenance of chromosomes 6%2C transcript variant X2;transcript_id=XM_011243892.4;extra_copy_number=0
CM058252.1	Liftoff	exon	10805910	10806011	.	+	.	ID=exon-XM_011243892.4-8;Parent=rna-XM_011243892.4;Dbxref=GeneID:67241,GenBank:XM_011243892.4,MGI:MGI:1914491;gbkey=mRNA;gene=Smc6;product=structural maintenance of chromosomes 6%2C transcript variant X2;transcript_id=XM_011243892.4;extra_copy_number=0
CM058252.1	Liftoff	exon	10807937	10808056	.	+	.	ID=exon-XM_011243892.4-9;Parent=rna-XM_011243892.4;Dbxref=GeneID:67241,GenBank:XM_011243892.4,MGI:MGI:1914491;gbkey=mRNA;gene=Smc6;product=structural maintenance of chromosomes 6%2C transcript variant X2;transcript_id=XM_011243892.4;extra_copy_number=0
CM058252.1	Liftoff	exon	10808150	10808248	.	+	.	ID=exon-XM_011243892.4-10;Parent=rna-XM_011243892.4;Dbxref=GeneID:67241,GenBank:XM_011243892.4,MGI:MGI:1914491;gbkey=mRNA;gene=Smc6;product=structural maintenance of chromosomes 6%2C transcript variant X2;transcript_id=XM_011243892.4;extra_copy_number=0
CM058252.1	Liftoff	exon	10811967	10812113	.	+	.	ID=exon-XM_011243892.4-11;Parent=rna-XM_011243892.4;Dbxref=GeneID:67241,GenBank:XM_011243892.4,MGI:MGI:1914491;gbkey=mRNA;gene=Smc6;product=structural maintenance of chromosomes 6%2C transcript variant X2;transcript_id=XM_011243892.4;extra_copy_number=0
CM058252.1	Liftoff	exon	10812476	10812564	.	+	.	ID=exon-XM_011243892.4-12;Parent=rna-XM_011243892.4;Dbxref=GeneID:67241,GenBank:XM_011243892.4,MGI:MGI:1914491;gbkey=mRNA;gene=Smc6;product=structural maintenance of chromosomes 6%2C transcript variant X2;transcript_id=XM_011243892.4;extra_copy_number=0
CM058252.1	Liftoff	exon	10812731	10812895	.	+	.	ID=exon-XM_011243892.4-13;Parent=rna-XM_011243892.4;Dbxref=GeneID:67241,GenBank:XM_011243892.4,MGI:MGI:1914491;gbkey=mRNA;gene=Smc6;product=structural maintenance of chromosomes 6%2C transcript variant X2;transcript_id=XM_011243892.4;extra_copy_number=0
CM058252.1	Liftoff	exon	10813552	10813730	.	+	.	ID=exon-XM_011243892.4-14;Parent=rna-XM_011243892.4;Dbxref=GeneID:67241,GenBank:XM_011243892.4,MGI:MGI:1914491;gbkey=mRNA;gene=Smc6;product=structural maintenance of chromosomes 6%2C transcript variant X2;transcript_id=XM_011243892.4;extra_copy_number=0
CM058252.1	Liftoff	exon	10814365	10814569	.	+	.	ID=exon-XM_011243892.4-15;Parent=rna-XM_011243892.4;Dbxref=GeneID:67241,GenBank:XM_011243892.4,MGI:MGI:1914491;gbkey=mRNA;gene=Smc6;product=structural maintenance of chromosomes 6%2C transcript variant X2;transcript_id=XM_011243892.4;extra_copy_number=0
CM058252.1	Liftoff	exon	10817324	10817438	.	+	.	ID=exon-XM_011243892.4-16;Parent=rna-XM_011243892.4;Dbxref=GeneID:67241,GenBank:XM_011243892.4,MGI:MGI:1914491;gbkey=mRNA;gene=Smc6;product=structural maintenance of chromosomes 6%2C transcript variant X2;transcript_id=XM_011243892.4;extra_copy_number=0
CM058252.1	Liftoff	exon	10817762	10817922	.	+	.	ID=exon-XM_011243892.4-17;Parent=rna-XM_011243892.4;Dbxref=GeneID:67241,GenBank:XM_011243892.4,MGI:MGI:1914491;gbkey=mRNA;gene=Smc6;product=structural maintenance of chromosomes 6%2C transcript variant X2;transcript_id=XM_011243892.4;extra_copy_number=0
CM058252.1	Liftoff	exon	10819991	10820126	.	+	.	ID=exon-XM_011243892.4-18;Parent=rna-XM_011243892.4;Dbxref=GeneID:67241,GenBank:XM_011243892.4,MGI:MGI:1914491;gbkey=mRNA;gene=Smc6;product=structural maintenance of chromosomes 6%2C transcript variant X2;transcript_id=XM_011243892.4;extra_copy_number=0
CM058252.1	Liftoff	exon	10821103	10821183	.	+	.	ID=exon-XM_011243892.4-19;Parent=rna-XM_011243892.4;Dbxref=GeneID:67241,GenBank:XM_011243892.4,MGI:MGI:1914491;gbkey=mRNA;gene=Smc6;product=structural maintenance of chromosomes 6%2C transcript variant X2;transcript_id=XM_011243892.4;extra_copy_number=0
CM058252.1	Liftoff	exon	10822100	10822270	.	+	.	ID=exon-XM_011243892.4-20;Parent=rna-XM_011243892.4;Dbxref=GeneID:67241,GenBank:XM_011243892.4,MGI:MGI:1914491;gbkey=mRNA;gene=Smc6;product=structural maintenance of chromosomes 6%2C transcript variant X2;transcript_id=XM_011243892.4;extra_copy_number=0
CM058252.1	Liftoff	exon	10823412	10823549	.	+	.	ID=exon-XM_011243892.4-21;Parent=rna-XM_011243892.4;Dbxref=GeneID:67241,GenBank:XM_011243892.4,MGI:MGI:1914491;gbkey=mRNA;gene=Smc6;product=structural maintenance of chromosomes 6%2C transcript variant X2;transcript_id=XM_011243892.4;extra_copy_number=0
CM058252.1	Liftoff	exon	10824363	10824508	.	+	.	ID=exon-XM_011243892.4-22;Parent=rna-XM_011243892.4;Dbxref=GeneID:67241,GenBank:XM_011243892.4,MGI:MGI:1914491;gbkey=mRNA;gene=Smc6;product=structural maintenance of chromosomes 6%2C transcript variant X2;transcript_id=XM_011243892.4;extra_copy_number=0
CM058252.1	Liftoff	exon	10827356	10828912	.	+	.	ID=exon-XM_011243892.4-23;Parent=rna-XM_011243892.4;Dbxref=GeneID:67241,GenBank:XM_011243892.4,MGI:MGI:1914491;gbkey=mRNA;gene=Smc6;product=structural maintenance of chromosomes 6%2C transcript variant X2;transcript_id=XM_011243892.4;extra_copy_number=0
CM058252.1	Liftoff	CDS	10794567	10794704	.	+	.	ID=cds-XP_011242194.1;Parent=rna-XM_011243892.4;Dbxref=GeneID:67241,GenBank:XP_011242194.1,MGI:MGI:1914491;Name=XP_011242194.1;gbkey=CDS;gene=Smc6;product=structural maintenance of chromosomes protein 6 isoform X2;protein_id=XP_011242194.1;extra_copy_number=0
CM058252.1	Liftoff	CDS	10796827	10796944	.	+	.	ID=cds-XP_011242194.1;Parent=rna-XM_011243892.4;Dbxref=GeneID:67241,GenBank:XP_011242194.1,MGI:MGI:1914491;Name=XP_011242194.1;gbkey=CDS;gene=Smc6;product=structural maintenance of chromosomes protein 6 isoform X2;protein_id=XP_011242194.1;extra_copy_number=0
CM058252.1	Liftoff	CDS	10799093	10799198	.	+	.	ID=cds-XP_011242194.1;Parent=rna-XM_011243892.4;Dbxref=GeneID:67241,GenBank:XP_011242194.1,MGI:MGI:1914491;Name=XP_011242194.1;gbkey=CDS;gene=Smc6;product=structural maintenance of chromosomes protein 6 isoform X2;protein_id=XP_011242194.1;extra_copy_number=0
CM058252.1	Liftoff	CDS	10802442	10802578	.	+	.	ID=cds-XP_011242194.1;Parent=rna-XM_011243892.4;Dbxref=GeneID:67241,GenBank:XP_011242194.1,MGI:MGI:1914491;Name=XP_011242194.1;gbkey=CDS;gene=Smc6;product=structural maintenance of chromosomes protein 6 isoform X2;protein_id=XP_011242194.1;extra_copy_number=0
CM058252.1	Liftoff	CDS	10803180	10803241	.	+	.	ID=cds-XP_011242194.1;Parent=rna-XM_011243892.4;Dbxref=GeneID:67241,GenBank:XP_011242194.1,MGI:MGI:1914491;Name=XP_011242194.1;gbkey=CDS;gene=Smc6;product=structural maintenance of chromosomes protein 6 isoform X2;protein_id=XP_011242194.1;extra_copy_number=0
CM058252.1	Liftoff	CDS	10805199	10805279	.	+	.	ID=cds-XP_011242194.1;Parent=rna-XM_011243892.4;Dbxref=GeneID:67241,GenBank:XP_011242194.1,MGI:MGI:1914491;Name=XP_011242194.1;gbkey=CDS;gene=Smc6;product=structural maintenance of chromosomes protein 6 isoform X2;protein_id=XP_011242194.1;extra_copy_number=0
CM058252.1	Liftoff	CDS	10805910	10806011	.	+	.	ID=cds-XP_011242194.1;Parent=rna-XM_011243892.4;Dbxref=GeneID:67241,GenBank:XP_011242194.1,MGI:MGI:1914491;Name=XP_011242194.1;gbkey=CDS;gene=Smc6;product=structural maintenance of chromosomes protein 6 isoform X2;protein_id=XP_011242194.1;extra_copy_number=0
CM058252.1	Liftoff	CDS	10807937	10808056	.	+	.	ID=cds-XP_011242194.1;Parent=rna-XM_011243892.4;Dbxref=GeneID:67241,GenBank:XP_011242194.1,MGI:MGI:1914491;Name=XP_011242194.1;gbkey=CDS;gene=Smc6;product=structural maintenance of chromosomes protein 6 isoform X2;protein_id=XP_011242194.1;extra_copy_number=0
CM058252.1	Liftoff	CDS	10808150	10808248	.	+	.	ID=cds-XP_011242194.1;Parent=rna-XM_011243892.4;Dbxref=GeneID:67241,GenBank:XP_011242194.1,MGI:MGI:1914491;Name=XP_011242194.1;gbkey=CDS;gene=Smc6;product=structural maintenance of chromosomes protein 6 isoform X2;protein_id=XP_011242194.1;extra_copy_number=0
CM058252.1	Liftoff	CDS	10811967	10812113	.	+	.	ID=cds-XP_011242194.1;Parent=rna-XM_011243892.4;Dbxref=GeneID:67241,GenBank:XP_011242194.1,MGI:MGI:1914491;Name=XP_011242194.1;gbkey=CDS;gene=Smc6;product=structural maintenance of chromosomes protein 6 isoform X2;protein_id=XP_011242194.1;extra_copy_number=0
CM058252.1	Liftoff	CDS	10812476	10812564	.	+	.	ID=cds-XP_011242194.1;Parent=rna-XM_011243892.4;Dbxref=GeneID:67241,GenBank:XP_011242194.1,MGI:MGI:1914491;Name=XP_011242194.1;gbkey=CDS;gene=Smc6;product=structural maintenance of chromosomes protein 6 isoform X2;protein_id=XP_011242194.1;extra_copy_number=0
CM058252.1	Liftoff	CDS	10812731	10812895	.	+	.	ID=cds-XP_011242194.1;Parent=rna-XM_011243892.4;Dbxref=GeneID:67241,GenBank:XP_011242194.1,MGI:MGI:1914491;Name=XP_011242194.1;gbkey=CDS;gene=Smc6;product=structural maintenance of chromosomes protein 6 isoform X2;protein_id=XP_011242194.1;extra_copy_number=0
CM058252.1	Liftoff	CDS	10813552	10813730	.	+	.	ID=cds-XP_011242194.1;Parent=rna-XM_011243892.4;Dbxref=GeneID:67241,GenBank:XP_011242194.1,MGI:MGI:1914491;Name=XP_011242194.1;gbkey=CDS;gene=Smc6;product=structural maintenance of chromosomes protein 6 isoform X2;protein_id=XP_011242194.1;extra_copy_number=0
CM058252.1	Liftoff	CDS	10814365	10814569	.	+	.	ID=cds-XP_011242194.1;Parent=rna-XM_011243892.4;Dbxref=GeneID:67241,GenBank:XP_011242194.1,MGI:MGI:1914491;Name=XP_011242194.1;gbkey=CDS;gene=Smc6;product=structural maintenance of chromosomes protein 6 isoform X2;protein_id=XP_011242194.1;extra_copy_number=0
CM058252.1	Liftoff	CDS	10817324	10817438	.	+	.	ID=cds-XP_011242194.1;Parent=rna-XM_011243892.4;Dbxref=GeneID:67241,GenBank:XP_011242194.1,MGI:MGI:1914491;Name=XP_011242194.1;gbkey=CDS;gene=Smc6;product=structural maintenance of chromosomes protein 6 isoform X2;protein_id=XP_011242194.1;extra_copy_number=0
CM058252.1	Liftoff	CDS	10817762	10817922	.	+	.	ID=cds-XP_011242194.1;Parent=rna-XM_011243892.4;Dbxref=GeneID:67241,GenBank:XP_011242194.1,MGI:MGI:1914491;Name=XP_011242194.1;gbkey=CDS;gene=Smc6;product=structural maintenance of chromosomes protein 6 isoform X2;protein_id=XP_011242194.1;extra_copy_number=0
CM058252.1	Liftoff	CDS	10819991	10820126	.	+	.	ID=cds-XP_011242194.1;Parent=rna-XM_011243892.4;Dbxref=GeneID:67241,GenBank:XP_011242194.1,MGI:MGI:1914491;Name=XP_011242194.1;gbkey=CDS;gene=Smc6;product=structural maintenance of chromosomes protein 6 isoform X2;protein_id=XP_011242194.1;extra_copy_number=0
CM058252.1	Liftoff	CDS	10821103	10821183	.	+	.	ID=cds-XP_011242194.1;Parent=rna-XM_011243892.4;Dbxref=GeneID:67241,GenBank:XP_011242194.1,MGI:MGI:1914491;Name=XP_011242194.1;gbkey=CDS;gene=Smc6;product=structural maintenance of chromosomes protein 6 isoform X2;protein_id=XP_011242194.1;extra_copy_number=0
CM058252.1	Liftoff	CDS	10822100	10822270	.	+	.	ID=cds-XP_011242194.1;Parent=rna-XM_011243892.4;Dbxref=GeneID:67241,GenBank:XP_011242194.1,MGI:MGI:1914491;Name=XP_011242194.1;gbkey=CDS;gene=Smc6;product=structural maintenance of chromosomes protein 6 isoform X2;protein_id=XP_011242194.1;extra_copy_number=0
CM058252.1	Liftoff	CDS	10823412	10823549	.	+	.	ID=cds-XP_011242194.1;Parent=rna-XM_011243892.4;Dbxref=GeneID:67241,GenBank:XP_011242194.1,MGI:MGI:1914491;Name=XP_011242194.1;gbkey=CDS;gene=Smc6;product=structural maintenance of chromosomes protein 6 isoform X2;protein_id=XP_011242194.1;extra_copy_number=0
CM058252.1	Liftoff	CDS	10824363	10824508	.	+	.	ID=cds-XP_011242194.1;Parent=rna-XM_011243892.4;Dbxref=GeneID:67241,GenBank:XP_011242194.1,MGI:MGI:1914491;Name=XP_011242194.1;gbkey=CDS;gene=Smc6;product=structural maintenance of chromosomes protein 6 isoform X2;protein_id=XP_011242194.1;extra_copy_number=0
CM058252.1	Liftoff	CDS	10827356	10827383	.	+	.	ID=cds-XP_011242194.1;Parent=rna-XM_011243892.4;Dbxref=GeneID:67241,GenBank:XP_011242194.1,MGI:MGI:1914491;Name=XP_011242194.1;gbkey=CDS;gene=Smc6;product=structural maintenance of chromosomes protein 6 isoform X2;protein_id=XP_011242194.1;extra_copy_number=0
CM058252.1	Liftoff	mRNA	10788923	10842305	.	+	.	ID=rna-XM_006515173.4;Parent=gene-Smc6;Dbxref=GeneID:67241,GenBank:XM_006515173.4,MGI:MGI:1914491;Name=XM_006515173.4;gbkey=mRNA;gene=Smc6;model_evidence=Supporting evidence includes similarity to: 4 mRNAs%2C 47 ESTs%2C 3 Proteins%2C 1721 long SRA reads%2C and 100%25 coverage of the annotated genomic feature by RNAseq alignments%2C including 32 samples with support for all annotated introns;product=structural maintenance of chromosomes 6%2C transcript variant X1;transcript_id=XM_006515173.4;matches_ref_protein=True;valid_ORF=True;extra_copy_number=0
CM058252.1	Liftoff	exon	10788923	10789121	.	+	.	ID=exon-XM_006515173.4-1;Parent=rna-XM_006515173.4;Dbxref=GeneID:67241,GenBank:XM_006515173.4,MGI:MGI:1914491;gbkey=mRNA;gene=Smc6;product=structural maintenance of chromosomes 6%2C transcript variant X1;transcript_id=XM_006515173.4;extra_copy_number=0
CM058252.1	Liftoff	exon	10794562	10794704	.	+	.	ID=exon-XM_006515173.4-2;Parent=rna-XM_006515173.4;Dbxref=GeneID:67241,GenBank:XM_006515173.4,MGI:MGI:1914491;gbkey=mRNA;gene=Smc6;product=structural maintenance of chromosomes 6%2C transcript variant X1;transcript_id=XM_006515173.4;extra_copy_number=0
CM058252.1	Liftoff	exon	10802442	10802578	.	+	.	ID=exon-XM_006515173.4-3;Parent=rna-XM_006515173.4;Dbxref=GeneID:67241,GenBank:XM_006515173.4,MGI:MGI:1914491;gbkey=mRNA;gene=Smc6;product=structural maintenance of chromosomes 6%2C transcript variant X1;transcript_id=XM_006515173.4;extra_copy_number=0
CM058252.1	Liftoff	exon	10803180	10803241	.	+	.	ID=exon-XM_006515173.4-4;Parent=rna-XM_006515173.4;Dbxref=GeneID:67241,GenBank:XM_006515173.4,MGI:MGI:1914491;gbkey=mRNA;gene=Smc6;product=structural maintenance of chromosomes 6%2C transcript variant X1;transcript_id=XM_006515173.4;extra_copy_number=0
CM058252.1	Liftoff	exon	10805199	10805279	.	+	.	ID=exon-XM_006515173.4-5;Parent=rna-XM_006515173.4;Dbxref=GeneID:67241,GenBank:XM_006515173.4,MGI:MGI:1914491;gbkey=mRNA;gene=Smc6;product=structural maintenance of chromosomes 6%2C transcript variant X1;transcript_id=XM_006515173.4;extra_copy_number=0
CM058252.1	Liftoff	exon	10805910	10806011	.	+	.	ID=exon-XM_006515173.4-6;Parent=rna-XM_006515173.4;Dbxref=GeneID:67241,GenBank:XM_006515173.4,MGI:MGI:1914491;gbkey=mRNA;gene=Smc6;product=structural maintenance of chromosomes 6%2C transcript variant X1;transcript_id=XM_006515173.4;extra_copy_number=0
CM058252.1	Liftoff	exon	10807937	10808056	.	+	.	ID=exon-XM_006515173.4-7;Parent=rna-XM_006515173.4;Dbxref=GeneID:67241,GenBank:XM_006515173.4,MGI:MGI:1914491;gbkey=mRNA;gene=Smc6;product=structural maintenance of chromosomes 6%2C transcript variant X1;transcript_id=XM_006515173.4;extra_copy_number=0
CM058252.1	Liftoff	exon	10808150	10808248	.	+	.	ID=exon-XM_006515173.4-8;Parent=rna-XM_006515173.4;Dbxref=GeneID:67241,GenBank:XM_006515173.4,MGI:MGI:1914491;gbkey=mRNA;gene=Smc6;product=structural maintenance of chromosomes 6%2C transcript variant X1;transcript_id=XM_006515173.4;extra_copy_number=0
CM058252.1	Liftoff	exon	10811967	10812113	.	+	.	ID=exon-XM_006515173.4-9;Parent=rna-XM_006515173.4;Dbxref=GeneID:67241,GenBank:XM_006515173.4,MGI:MGI:1914491;gbkey=mRNA;gene=Smc6;product=structural maintenance of chromosomes 6%2C transcript variant X1;transcript_id=XM_006515173.4;extra_copy_number=0
CM058252.1	Liftoff	exon	10812476	10812564	.	+	.	ID=exon-XM_006515173.4-10;Parent=rna-XM_006515173.4;Dbxref=GeneID:67241,GenBank:XM_006515173.4,MGI:MGI:1914491;gbkey=mRNA;gene=Smc6;product=structural maintenance of chromosomes 6%2C transcript variant X1;transcript_id=XM_006515173.4;extra_copy_number=0
CM058252.1	Liftoff	exon	10812731	10812895	.	+	.	ID=exon-XM_006515173.4-11;Parent=rna-XM_006515173.4;Dbxref=GeneID:67241,GenBank:XM_006515173.4,MGI:MGI:1914491;gbkey=mRNA;gene=Smc6;product=structural maintenance of chromosomes 6%2C transcript variant X1;transcript_id=XM_006515173.4;extra_copy_number=0
CM058252.1	Liftoff	exon	10813552	10813730	.	+	.	ID=exon-XM_006515173.4-12;Parent=rna-XM_006515173.4;Dbxref=GeneID:67241,GenBank:XM_006515173.4,MGI:MGI:1914491;gbkey=mRNA;gene=Smc6;product=structural maintenance of chromosomes 6%2C transcript variant X1;transcript_id=XM_006515173.4;extra_copy_number=0
CM058252.1	Liftoff	exon	10814365	10814569	.	+	.	ID=exon-XM_006515173.4-13;Parent=rna-XM_006515173.4;Dbxref=GeneID:67241,GenBank:XM_006515173.4,MGI:MGI:1914491;gbkey=mRNA;gene=Smc6;product=structural maintenance of chromosomes 6%2C transcript variant X1;transcript_id=XM_006515173.4;extra_copy_number=0
CM058252.1	Liftoff	exon	10817324	10817438	.	+	.	ID=exon-XM_006515173.4-14;Parent=rna-XM_006515173.4;Dbxref=GeneID:67241,GenBank:XM_006515173.4,MGI:MGI:1914491;gbkey=mRNA;gene=Smc6;product=structural maintenance of chromosomes 6%2C transcript variant X1;transcript_id=XM_006515173.4;extra_copy_number=0
CM058252.1	Liftoff	exon	10817762	10817922	.	+	.	ID=exon-XM_006515173.4-15;Parent=rna-XM_006515173.4;Dbxref=GeneID:67241,GenBank:XM_006515173.4,MGI:MGI:1914491;gbkey=mRNA;gene=Smc6;product=structural maintenance of chromosomes 6%2C transcript variant X1;transcript_id=XM_006515173.4;extra_copy_number=0
CM058252.1	Liftoff	exon	10819991	10820126	.	+	.	ID=exon-XM_006515173.4-16;Parent=rna-XM_006515173.4;Dbxref=GeneID:67241,GenBank:XM_006515173.4,MGI:MGI:1914491;gbkey=mRNA;gene=Smc6;product=structural maintenance of chromosomes 6%2C transcript variant X1;transcript_id=XM_006515173.4;extra_copy_number=0
CM058252.1	Liftoff	exon	10821103	10821183	.	+	.	ID=exon-XM_006515173.4-17;Parent=rna-XM_006515173.4;Dbxref=GeneID:67241,GenBank:XM_006515173.4,MGI:MGI:1914491;gbkey=mRNA;gene=Smc6;product=structural maintenance of chromosomes 6%2C transcript variant X1;transcript_id=XM_006515173.4;extra_copy_number=0
CM058252.1	Liftoff	exon	10822100	10822270	.	+	.	ID=exon-XM_006515173.4-18;Parent=rna-XM_006515173.4;Dbxref=GeneID:67241,GenBank:XM_006515173.4,MGI:MGI:1914491;gbkey=mRNA;gene=Smc6;product=structural maintenance of chromosomes 6%2C transcript variant X1;transcript_id=XM_006515173.4;extra_copy_number=0
CM058252.1	Liftoff	exon	10823412	10823549	.	+	.	ID=exon-XM_006515173.4-19;Parent=rna-XM_006515173.4;Dbxref=GeneID:67241,GenBank:XM_006515173.4,MGI:MGI:1914491;gbkey=mRNA;gene=Smc6;product=structural maintenance of chromosomes 6%2C transcript variant X1;transcript_id=XM_006515173.4;extra_copy_number=0
CM058252.1	Liftoff	exon	10824363	10824508	.	+	.	ID=exon-XM_006515173.4-20;Parent=rna-XM_006515173.4;Dbxref=GeneID:67241,GenBank:XM_006515173.4,MGI:MGI:1914491;gbkey=mRNA;gene=Smc6;product=structural maintenance of chromosomes 6%2C transcript variant X1;transcript_id=XM_006515173.4;extra_copy_number=0
CM058252.1	Liftoff	exon	10828919	10829044	.	+	.	ID=exon-XM_006515173.4-21;Parent=rna-XM_006515173.4;Dbxref=GeneID:67241,GenBank:XM_006515173.4,MGI:MGI:1914491;gbkey=mRNA;gene=Smc6;product=structural maintenance of chromosomes 6%2C transcript variant X1;transcript_id=XM_006515173.4;extra_copy_number=0
CM058252.1	Liftoff	exon	10832040	10832145	.	+	.	ID=exon-XM_006515173.4-22;Parent=rna-XM_006515173.4;Dbxref=GeneID:67241,GenBank:XM_006515173.4,MGI:MGI:1914491;gbkey=mRNA;gene=Smc6;product=structural maintenance of chromosomes 6%2C transcript variant X1;transcript_id=XM_006515173.4;extra_copy_number=0
CM058252.1	Liftoff	exon	10837448	10837600	.	+	.	ID=exon-XM_006515173.4-23;Parent=rna-XM_006515173.4;Dbxref=GeneID:67241,GenBank:XM_006515173.4,MGI:MGI:1914491;gbkey=mRNA;gene=Smc6;product=structural maintenance of chromosomes 6%2C transcript variant X1;transcript_id=XM_006515173.4;extra_copy_number=0
CM058252.1	Liftoff	exon	10839460	10839557	.	+	.	ID=exon-XM_006515173.4-24;Parent=rna-XM_006515173.4;Dbxref=GeneID:67241,GenBank:XM_006515173.4,MGI:MGI:1914491;gbkey=mRNA;gene=Smc6;product=structural maintenance of chromosomes 6%2C transcript variant X1;transcript_id=XM_006515173.4;extra_copy_number=0
CM058252.1	Liftoff	exon	10840611	10842305	.	+	.	ID=exon-XM_006515173.4-25;Parent=rna-XM_006515173.4;Dbxref=GeneID:67241,GenBank:XM_006515173.4,MGI:MGI:1914491;gbkey=mRNA;gene=Smc6;product=structural maintenance of chromosomes 6%2C transcript variant X1;transcript_id=XM_006515173.4;extra_copy_number=0
CM058252.1	Liftoff	CDS	10794607	10794704	.	+	.	ID=cds-XP_006515236.1;Parent=rna-XM_006515173.4;Dbxref=GeneID:67241,GenBank:XP_006515236.1,MGI:MGI:1914491;Name=XP_006515236.1;gbkey=CDS;gene=Smc6;product=structural maintenance of chromosomes protein 6 isoform X1;protein_id=XP_006515236.1;extra_copy_number=0
CM058252.1	Liftoff	CDS	10802442	10802578	.	+	.	ID=cds-XP_006515236.1;Parent=rna-XM_006515173.4;Dbxref=GeneID:67241,GenBank:XP_006515236.1,MGI:MGI:1914491;Name=XP_006515236.1;gbkey=CDS;gene=Smc6;product=structural maintenance of chromosomes protein 6 isoform X1;protein_id=XP_006515236.1;extra_copy_number=0
CM058252.1	Liftoff	CDS	10803180	10803241	.	+	.	ID=cds-XP_006515236.1;Parent=rna-XM_006515173.4;Dbxref=GeneID:67241,GenBank:XP_006515236.1,MGI:MGI:1914491;Name=XP_006515236.1;gbkey=CDS;gene=Smc6;product=structural maintenance of chromosomes protein 6 isoform X1;protein_id=XP_006515236.1;extra_copy_number=0
CM058252.1	Liftoff	CDS	10805199	10805279	.	+	.	ID=cds-XP_006515236.1;Parent=rna-XM_006515173.4;Dbxref=GeneID:67241,GenBank:XP_006515236.1,MGI:MGI:1914491;Name=XP_006515236.1;gbkey=CDS;gene=Smc6;product=structural maintenance of chromosomes protein 6 isoform X1;protein_id=XP_006515236.1;extra_copy_number=0
CM058252.1	Liftoff	CDS	10805910	10806011	.	+	.	ID=cds-XP_006515236.1;Parent=rna-XM_006515173.4;Dbxref=GeneID:67241,GenBank:XP_006515236.1,MGI:MGI:1914491;Name=XP_006515236.1;gbkey=CDS;gene=Smc6;product=structural maintenance of chromosomes protein 6 isoform X1;protein_id=XP_006515236.1;extra_copy_number=0
CM058252.1	Liftoff	CDS	10807937	10808056	.	+	.	ID=cds-XP_006515236.1;Parent=rna-XM_006515173.4;Dbxref=GeneID:67241,GenBank:XP_006515236.1,MGI:MGI:1914491;Name=XP_006515236.1;gbkey=CDS;gene=Smc6;product=structural maintenance of chromosomes protein 6 isoform X1;protein_id=XP_006515236.1;extra_copy_number=0
CM058252.1	Liftoff	CDS	10808150	10808248	.	+	.	ID=cds-XP_006515236.1;Parent=rna-XM_006515173.4;Dbxref=GeneID:67241,GenBank:XP_006515236.1,MGI:MGI:1914491;Name=XP_006515236.1;gbkey=CDS;gene=Smc6;product=structural maintenance of chromosomes protein 6 isoform X1;protein_id=XP_006515236.1;extra_copy_number=0
CM058252.1	Liftoff	CDS	10811967	10812113	.	+	.	ID=cds-XP_006515236.1;Parent=rna-XM_006515173.4;Dbxref=GeneID:67241,GenBank:XP_006515236.1,MGI:MGI:1914491;Name=XP_006515236.1;gbkey=CDS;gene=Smc6;product=structural maintenance of chromosomes protein 6 isoform X1;protein_id=XP_006515236.1;extra_copy_number=0
CM058252.1	Liftoff	CDS	10812476	10812564	.	+	.	ID=cds-XP_006515236.1;Parent=rna-XM_006515173.4;Dbxref=GeneID:67241,GenBank:XP_006515236.1,MGI:MGI:1914491;Name=XP_006515236.1;gbkey=CDS;gene=Smc6;product=structural maintenance of chromosomes protein 6 isoform X1;protein_id=XP_006515236.1;extra_copy_number=0
CM058252.1	Liftoff	CDS	10812731	10812895	.	+	.	ID=cds-XP_006515236.1;Parent=rna-XM_006515173.4;Dbxref=GeneID:67241,GenBank:XP_006515236.1,MGI:MGI:1914491;Name=XP_006515236.1;gbkey=CDS;gene=Smc6;product=structural maintenance of chromosomes protein 6 isoform X1;protein_id=XP_006515236.1;extra_copy_number=0
CM058252.1	Liftoff	CDS	10813552	10813730	.	+	.	ID=cds-XP_006515236.1;Parent=rna-XM_006515173.4;Dbxref=GeneID:67241,GenBank:XP_006515236.1,MGI:MGI:1914491;Name=XP_006515236.1;gbkey=CDS;gene=Smc6;product=structural maintenance of chromosomes protein 6 isoform X1;protein_id=XP_006515236.1;extra_copy_number=0
CM058252.1	Liftoff	CDS	10814365	10814569	.	+	.	ID=cds-XP_006515236.1;Parent=rna-XM_006515173.4;Dbxref=GeneID:67241,GenBank:XP_006515236.1,MGI:MGI:1914491;Name=XP_006515236.1;gbkey=CDS;gene=Smc6;product=structural maintenance of chromosomes protein 6 isoform X1;protein_id=XP_006515236.1;extra_copy_number=0
CM058252.1	Liftoff	CDS	10817324	10817438	.	+	.	ID=cds-XP_006515236.1;Parent=rna-XM_006515173.4;Dbxref=GeneID:67241,GenBank:XP_006515236.1,MGI:MGI:1914491;Name=XP_006515236.1;gbkey=CDS;gene=Smc6;product=structural maintenance of chromosomes protein 6 isoform X1;protein_id=XP_006515236.1;extra_copy_number=0
CM058252.1	Liftoff	CDS	10817762	10817922	.	+	.	ID=cds-XP_006515236.1;Parent=rna-XM_006515173.4;Dbxref=GeneID:67241,GenBank:XP_006515236.1,MGI:MGI:1914491;Name=XP_006515236.1;gbkey=CDS;gene=Smc6;product=structural maintenance of chromosomes protein 6 isoform X1;protein_id=XP_006515236.1;extra_copy_number=0
CM058252.1	Liftoff	CDS	10819991	10820126	.	+	.	ID=cds-XP_006515236.1;Parent=rna-XM_006515173.4;Dbxref=GeneID:67241,GenBank:XP_006515236.1,MGI:MGI:1914491;Name=XP_006515236.1;gbkey=CDS;gene=Smc6;product=structural maintenance of chromosomes protein 6 isoform X1;protein_id=XP_006515236.1;extra_copy_number=0
CM058252.1	Liftoff	CDS	10821103	10821183	.	+	.	ID=cds-XP_006515236.1;Parent=rna-XM_006515173.4;Dbxref=GeneID:67241,GenBank:XP_006515236.1,MGI:MGI:1914491;Name=XP_006515236.1;gbkey=CDS;gene=Smc6;product=structural maintenance of chromosomes protein 6 isoform X1;protein_id=XP_006515236.1;extra_copy_number=0
CM058252.1	Liftoff	CDS	10822100	10822270	.	+	.	ID=cds-XP_006515236.1;Parent=rna-XM_006515173.4;Dbxref=GeneID:67241,GenBank:XP_006515236.1,MGI:MGI:1914491;Name=XP_006515236.1;gbkey=CDS;gene=Smc6;product=structural maintenance of chromosomes protein 6 isoform X1;protein_id=XP_006515236.1;extra_copy_number=0
CM058252.1	Liftoff	CDS	10823412	10823549	.	+	.	ID=cds-XP_006515236.1;Parent=rna-XM_006515173.4;Dbxref=GeneID:67241,GenBank:XP_006515236.1,MGI:MGI:1914491;Name=XP_006515236.1;gbkey=CDS;gene=Smc6;product=structural maintenance of chromosomes protein 6 isoform X1;protein_id=XP_006515236.1;extra_copy_number=0
CM058252.1	Liftoff	CDS	10824363	10824508	.	+	.	ID=cds-XP_006515236.1;Parent=rna-XM_006515173.4;Dbxref=GeneID:67241,GenBank:XP_006515236.1,MGI:MGI:1914491;Name=XP_006515236.1;gbkey=CDS;gene=Smc6;product=structural maintenance of chromosomes protein 6 isoform X1;protein_id=XP_006515236.1;extra_copy_number=0
CM058252.1	Liftoff	CDS	10828919	10829044	.	+	.	ID=cds-XP_006515236.1;Parent=rna-XM_006515173.4;Dbxref=GeneID:67241,GenBank:XP_006515236.1,MGI:MGI:1914491;Name=XP_006515236.1;gbkey=CDS;gene=Smc6;product=structural maintenance of chromosomes protein 6 isoform X1;protein_id=XP_006515236.1;extra_copy_number=0
CM058252.1	Liftoff	CDS	10832040	10832145	.	+	.	ID=cds-XP_006515236.1;Parent=rna-XM_006515173.4;Dbxref=GeneID:67241,GenBank:XP_006515236.1,MGI:MGI:1914491;Name=XP_006515236.1;gbkey=CDS;gene=Smc6;product=structural maintenance of chromosomes protein 6 isoform X1;protein_id=XP_006515236.1;extra_copy_number=0
CM058252.1	Liftoff	CDS	10837448	10837600	.	+	.	ID=cds-XP_006515236.1;Parent=rna-XM_006515173.4;Dbxref=GeneID:67241,GenBank:XP_006515236.1,MGI:MGI:1914491;Name=XP_006515236.1;gbkey=CDS;gene=Smc6;product=structural maintenance of chromosomes protein 6 isoform X1;protein_id=XP_006515236.1;extra_copy_number=0
CM058252.1	Liftoff	CDS	10839460	10839557	.	+	.	ID=cds-XP_006515236.1;Parent=rna-XM_006515173.4;Dbxref=GeneID:67241,GenBank:XP_006515236.1,MGI:MGI:1914491;Name=XP_006515236.1;gbkey=CDS;gene=Smc6;product=structural maintenance of chromosomes protein 6 isoform X1;protein_id=XP_006515236.1;extra_copy_number=0
CM058252.1	Liftoff	CDS	10840611	10840725	.	+	.	ID=cds-XP_006515236.1;Parent=rna-XM_006515173.4;Dbxref=GeneID:67241,GenBank:XP_006515236.1,MGI:MGI:1914491;Name=XP_006515236.1;gbkey=CDS;gene=Smc6;product=structural maintenance of chromosomes protein 6 isoform X1;protein_id=XP_006515236.1;extra_copy_number=0
CM058252.1	Liftoff	gene	10822728	10822785	.	+	.	ID=gene-Mir7675;Dbxref=GeneID:102465775,MGI:MGI:5531347,miRBase:MI0025016;Name=Mir7675;description=microRNA 7675;gbkey=Gene;gene=Mir7675;gene_biotype=miRNA;gene_synonym=Gm27965,mmu-mir-7675;coverage=1.0;sequence_ID=1.0;extra_copy_number=0;copy_num_ID=gene-Mir7675_0
CM058252.1	Liftoff	primary_transcript	10822728	10822785	.	+	.	ID=rna-NR_106136.1;Parent=gene-Mir7675;Dbxref=GeneID:102465775,GenBank:NR_106136.1,MGI:MGI:5531347,miRBase:MI0025016;Name=NR_106136.1;gbkey=precursor_RNA;gene=Mir7675;product=microRNA 7675;transcript_id=NR_106136.1;extra_copy_number=0
CM058252.1	Liftoff	exon	10822728	10822785	.	+	.	ID=exon-NR_106136.1-1;Parent=rna-NR_106136.1;Dbxref=GeneID:102465775,GenBank:NR_106136.1,MGI:MGI:5531347,miRBase:MI0025016;gbkey=precursor_RNA;gene=Mir7675;product=microRNA 7675;transcript_id=NR_106136.1;extra_copy_number=0
CM058252.1	Liftoff	gene	10848099	10959440	.	-	.	ID=gene-Vsnl1;Dbxref=GeneID:26950,MGI:MGI:1349453;Name=Vsnl1;description=visinin-like 1;gbkey=Gene;gene=Vsnl1;gene_biotype=protein_coding;gene_synonym=VILIP,Vnsl1;coverage=1.0;sequence_ID=1.0;valid_ORFs=2;extra_copy_number=0;copy_num_ID=gene-Vsnl1_0
CM058252.1	Liftoff	mRNA	10848099	10958513	.	-	.	ID=rna-NM_001378929.1;Parent=gene-Vsnl1;Dbxref=GeneID:26950,GenBank:NM_001378929.1,MGI:MGI:1349453;Name=NM_001378929.1;gbkey=mRNA;gene=Vsnl1;product=visinin-like 1%2C transcript variant 2;transcript_id=NM_001378929.1;matches_ref_protein=True;valid_ORF=True;extra_copy_number=0
CM058252.1	Liftoff	exon	10848099	10849346	.	-	.	ID=exon-NM_001378929.1-4;Parent=rna-NM_001378929.1;Dbxref=GeneID:26950,GenBank:NM_001378929.1,MGI:MGI:1349453;gbkey=mRNA;gene=Vsnl1;product=visinin-like 1%2C transcript variant 2;transcript_id=NM_001378929.1;extra_copy_number=0
CM058252.1	Liftoff	exon	10854843	10855058	.	-	.	ID=exon-NM_001378929.1-3;Parent=rna-NM_001378929.1;Dbxref=GeneID:26950,GenBank:NM_001378929.1,MGI:MGI:1349453;gbkey=mRNA;gene=Vsnl1;product=visinin-like 1%2C transcript variant 2;transcript_id=NM_001378929.1;extra_copy_number=0
CM058252.1	Liftoff	exon	10909675	10909841	.	-	.	ID=exon-NM_001378929.1-2;Parent=rna-NM_001378929.1;Dbxref=GeneID:26950,GenBank:NM_001378929.1,MGI:MGI:1349453;gbkey=mRNA;gene=Vsnl1;product=visinin-like 1%2C transcript variant 2;transcript_id=NM_001378929.1;extra_copy_number=0
CM058252.1	Liftoff	exon	10958450	10958513	.	-	.	ID=exon-NM_001378929.1-1;Parent=rna-NM_001378929.1;Dbxref=GeneID:26950,GenBank:NM_001378929.1,MGI:MGI:1349453;gbkey=mRNA;gene=Vsnl1;product=visinin-like 1%2C transcript variant 2;transcript_id=NM_001378929.1;extra_copy_number=0
CM058252.1	Liftoff	CDS	10849149	10849346	.	-	.	ID=cds-NP_001365858.1;Parent=rna-NM_001378929.1;Dbxref=GeneID:26950,GenBank:NP_001365858.1,MGI:MGI:1349453;Name=NP_001365858.1;gbkey=CDS;gene=Vsnl1;product=visinin-like protein 1;protein_id=NP_001365858.1;extra_copy_number=0
CM058252.1	Liftoff	CDS	10854843	10855058	.	-	.	ID=cds-NP_001365858.1;Parent=rna-NM_001378929.1;Dbxref=GeneID:26950,GenBank:NP_001365858.1,MGI:MGI:1349453;Name=NP_001365858.1;gbkey=CDS;gene=Vsnl1;product=visinin-like protein 1;protein_id=NP_001365858.1;extra_copy_number=0
CM058252.1	Liftoff	CDS	10909675	10909836	.	-	.	ID=cds-NP_001365858.1;Parent=rna-NM_001378929.1;Dbxref=GeneID:26950,GenBank:NP_001365858.1,MGI:MGI:1349453;Name=NP_001365858.1;gbkey=CDS;gene=Vsnl1;product=visinin-like protein 1;protein_id=NP_001365858.1;extra_copy_number=0
CM058252.1	Liftoff	mRNA	10848099	10959440	.	-	.	ID=rna-NM_012038.5;Parent=gene-Vsnl1;Dbxref=GeneID:26950,GenBank:NM_012038.5,MGI:MGI:1349453;Name=NM_012038.5;gbkey=mRNA;gene=Vsnl1;product=visinin-like 1%2C transcript variant 1;tag=RefSeq Select;transcript_id=NM_012038.5;matches_ref_protein=True;valid_ORF=True;extra_copy_number=0
CM058252.1	Liftoff	exon	10848099	10849346	.	-	.	ID=exon-NM_012038.5-4;Parent=rna-NM_012038.5;Dbxref=GeneID:26950,GenBank:NM_012038.5,MGI:MGI:1349453;gbkey=mRNA;gene=Vsnl1;product=visinin-like 1%2C transcript variant 1;tag=RefSeq Select;transcript_id=NM_012038.5;extra_copy_number=0
CM058252.1	Liftoff	exon	10854843	10855058	.	-	.	ID=exon-NM_012038.5-3;Parent=rna-NM_012038.5;Dbxref=GeneID:26950,GenBank:NM_012038.5,MGI:MGI:1349453;gbkey=mRNA;gene=Vsnl1;product=visinin-like 1%2C transcript variant 1;tag=RefSeq Select;transcript_id=NM_012038.5;extra_copy_number=0
CM058252.1	Liftoff	exon	10909675	10909841	.	-	.	ID=exon-NM_012038.5-2;Parent=rna-NM_012038.5;Dbxref=GeneID:26950,GenBank:NM_012038.5,MGI:MGI:1349453;gbkey=mRNA;gene=Vsnl1;product=visinin-like 1%2C transcript variant 1;tag=RefSeq Select;transcript_id=NM_012038.5;extra_copy_number=0
CM058252.1	Liftoff	exon	10959219	10959440	.	-	.	ID=exon-NM_012038.5-1;Parent=rna-NM_012038.5;Dbxref=GeneID:26950,GenBank:NM_012038.5,MGI:MGI:1349453;gbkey=mRNA;gene=Vsnl1;product=visinin-like 1%2C transcript variant 1;tag=RefSeq Select;transcript_id=NM_012038.5;extra_copy_number=0
CM058252.1	Liftoff	CDS	10849149	10849346	.	-	.	ID=cds-NP_036168.1;Parent=rna-NM_012038.5;Dbxref=CCDS:CCDS25816.1,GeneID:26950,GenBank:NP_036168.1,MGI:MGI:1349453;Name=NP_036168.1;gbkey=CDS;gene=Vsnl1;product=visinin-like protein 1;protein_id=NP_036168.1;tag=RefSeq Select;extra_copy_number=0
CM058252.1	Liftoff	CDS	10854843	10855058	.	-	.	ID=cds-NP_036168.1;Parent=rna-NM_012038.5;Dbxref=CCDS:CCDS25816.1,GeneID:26950,GenBank:NP_036168.1,MGI:MGI:1349453;Name=NP_036168.1;gbkey=CDS;gene=Vsnl1;product=visinin-like protein 1;protein_id=NP_036168.1;tag=RefSeq Select;extra_copy_number=0
CM058252.1	Liftoff	CDS	10909675	10909836	.	-	.	ID=cds-NP_036168.1;Parent=rna-NM_012038.5;Dbxref=CCDS:CCDS25816.1,GeneID:26950,GenBank:NP_036168.1,MGI:MGI:1349453;Name=NP_036168.1;gbkey=CDS;gene=Vsnl1;product=visinin-like protein 1;protein_id=NP_036168.1;tag=RefSeq Select;extra_copy_number=0
CM058252.1	Liftoff	gene	10961095	10967674	.	+	.	ID=gene-4930511A02Rik;Dbxref=GeneID:74712,MGI:MGI:1921962;Name=4930511A02Rik;description=RIKEN cDNA 4930511A02 gene;gbkey=Gene;gene=4930511A02Rik;gene_biotype=lncRNA;coverage=1.0;sequence_ID=1.0;extra_copy_number=0;copy_num_ID=gene-4930511A02Rik_0
CM058252.1	Liftoff	lnc_RNA	10961095	10967674	.	+	.	ID=rna-NR_045966.1;Parent=gene-4930511A02Rik;Dbxref=GeneID:74712,GenBank:NR_045966.1,MGI:MGI:1921962;Name=NR_045966.1;gbkey=ncRNA;gene=4930511A02Rik;product=RIKEN cDNA 4930511A02 gene;transcript_id=NR_045966.1;extra_copy_number=0
CM058252.1	Liftoff	exon	10961095	10961181	.	+	.	ID=exon-NR_045966.1-1;Parent=rna-NR_045966.1;Dbxref=GeneID:74712,GenBank:NR_045966.1,MGI:MGI:1921962;gbkey=ncRNA;gene=4930511A02Rik;product=RIKEN cDNA 4930511A02 gene;transcript_id=NR_045966.1;extra_copy_number=0
CM058252.1	Liftoff	exon	10963722	10963880	.	+	.	ID=exon-NR_045966.1-2;Parent=rna-NR_045966.1;Dbxref=GeneID:74712,GenBank:NR_045966.1,MGI:MGI:1921962;gbkey=ncRNA;gene=4930511A02Rik;product=RIKEN cDNA 4930511A02 gene;transcript_id=NR_045966.1;extra_copy_number=0
CM058252.1	Liftoff	exon	10965811	10965945	.	+	.	ID=exon-NR_045966.1-3;Parent=rna-NR_045966.1;Dbxref=GeneID:74712,GenBank:NR_045966.1,MGI:MGI:1921962;gbkey=ncRNA;gene=4930511A02Rik;product=RIKEN cDNA 4930511A02 gene;transcript_id=NR_045966.1;extra_copy_number=0
CM058252.1	Liftoff	exon	10966121	10967674	.	+	.	ID=exon-NR_045966.1-4;Parent=rna-NR_045966.1;Dbxref=GeneID:74712,GenBank:NR_045966.1,MGI:MGI:1921962;gbkey=ncRNA;gene=4930511A02Rik;product=RIKEN cDNA 4930511A02 gene;transcript_id=NR_045966.1;extra_copy_number=0
CM058252.1	Liftoff	gene	10978887	10986017	.	+	.	ID=gene-Rad51ap2;Dbxref=GeneID:209550,MGI:MGI:3644580;Name=Rad51ap2;description=RAD51 associated protein 2;gbkey=Gene;gene=Rad51ap2;gene_biotype=protein_coding;gene_synonym=EG209550;coverage=1.0;sequence_ID=0.999;valid_ORFs=3;extra_copy_number=0;copy_num_ID=gene-Rad51ap2_0
CM058252.1	Liftoff	mRNA	10978887	10986017	.	+	.	ID=rna-XM_030246640.1;Parent=gene-Rad51ap2;Dbxref=GeneID:209550,GenBank:XM_030246640.1,MGI:MGI:3644580;Name=XM_030246640.1;gbkey=mRNA;gene=Rad51ap2;model_evidence=Supporting evidence includes similarity to: 3 ESTs%2C 1 long SRA read%2C and 100%25 coverage of the annotated genomic feature by RNAseq alignments%2C including 3 samples with support for all annotated introns;product=RAD51 associated protein 2%2C transcript variant X2;transcript_id=XM_030246640.1;matches_ref_protein=True;valid_ORF=True;extra_copy_number=0
CM058252.1	Liftoff	exon	10978887	10979119	.	+	.	ID=exon-XM_030246640.1-1;Parent=rna-XM_030246640.1;Dbxref=GeneID:209550,GenBank:XM_030246640.1,MGI:MGI:3644580;gbkey=mRNA;gene=Rad51ap2;product=RAD51 associated protein 2%2C transcript variant X2;transcript_id=XM_030246640.1;extra_copy_number=0
CM058252.1	Liftoff	exon	10981544	10981679	.	+	.	ID=exon-XM_030246640.1-2;Parent=rna-XM_030246640.1;Dbxref=GeneID:209550,GenBank:XM_030246640.1,MGI:MGI:3644580;gbkey=mRNA;gene=Rad51ap2;product=RAD51 associated protein 2%2C transcript variant X2;transcript_id=XM_030246640.1;extra_copy_number=0
CM058252.1	Liftoff	exon	10982226	10982300	.	+	.	ID=exon-XM_030246640.1-3;Parent=rna-XM_030246640.1;Dbxref=GeneID:209550,GenBank:XM_030246640.1,MGI:MGI:3644580;gbkey=mRNA;gene=Rad51ap2;product=RAD51 associated protein 2%2C transcript variant X2;transcript_id=XM_030246640.1;extra_copy_number=0
CM058252.1	Liftoff	exon	10985430	10986017	.	+	.	ID=exon-XM_030246640.1-4;Parent=rna-XM_030246640.1;Dbxref=GeneID:209550,GenBank:XM_030246640.1,MGI:MGI:3644580;gbkey=mRNA;gene=Rad51ap2;product=RAD51 associated protein 2%2C transcript variant X2;transcript_id=XM_030246640.1;extra_copy_number=0
CM058252.1	Liftoff	CDS	10978943	10979119	.	+	.	ID=cds-XP_030102500.1;Parent=rna-XM_030246640.1;Dbxref=GeneID:209550,GenBank:XP_030102500.1,MGI:MGI:3644580;Name=XP_030102500.1;gbkey=CDS;gene=Rad51ap2;product=RAD51-associated protein 2 isoform X2;protein_id=XP_030102500.1;extra_copy_number=0
CM058252.1	Liftoff	CDS	10981544	10981679	.	+	.	ID=cds-XP_030102500.1;Parent=rna-XM_030246640.1;Dbxref=GeneID:209550,GenBank:XP_030102500.1,MGI:MGI:3644580;Name=XP_030102500.1;gbkey=CDS;gene=Rad51ap2;product=RAD51-associated protein 2 isoform X2;protein_id=XP_030102500.1;extra_copy_number=0
CM058252.1	Liftoff	CDS	10982226	10982300	.	+	.	ID=cds-XP_030102500.1;Parent=rna-XM_030246640.1;Dbxref=GeneID:209550,GenBank:XP_030102500.1,MGI:MGI:3644580;Name=XP_030102500.1;gbkey=CDS;gene=Rad51ap2;product=RAD51-associated protein 2 isoform X2;protein_id=XP_030102500.1;extra_copy_number=0
CM058252.1	Liftoff	CDS	10985430	10985548	.	+	.	ID=cds-XP_030102500.1;Parent=rna-XM_030246640.1;Dbxref=GeneID:209550,GenBank:XP_030102500.1,MGI:MGI:3644580;Name=XP_030102500.1;gbkey=CDS;gene=Rad51ap2;product=RAD51-associated protein 2 isoform X2;protein_id=XP_030102500.1;extra_copy_number=0
CM058252.1	Liftoff	mRNA	10978919	10985792	.	+	.	ID=rna-NM_001111118.2;Parent=gene-Rad51ap2;Dbxref=GeneID:209550,GenBank:NM_001111118.2,MGI:MGI:3644580;Name=NM_001111118.2;gbkey=mRNA;gene=Rad51ap2;product=RAD51 associated protein 2;tag=RefSeq Select;transcript_id=NM_001111118.2;matches_ref_protein=True;valid_ORF=True;extra_copy_number=0
CM058252.1	Liftoff	exon	10978919	10981679	.	+	.	ID=exon-NM_001111118.2-1;Parent=rna-NM_001111118.2;Dbxref=GeneID:209550,GenBank:NM_001111118.2,MGI:MGI:3644580;gbkey=mRNA;gene=Rad51ap2;product=RAD51 associated protein 2;tag=RefSeq Select;transcript_id=NM_001111118.2;extra_copy_number=0
CM058252.1	Liftoff	exon	10982226	10982300	.	+	.	ID=exon-NM_001111118.2-2;Parent=rna-NM_001111118.2;Dbxref=GeneID:209550,GenBank:NM_001111118.2,MGI:MGI:3644580;gbkey=mRNA;gene=Rad51ap2;product=RAD51 associated protein 2;tag=RefSeq Select;transcript_id=NM_001111118.2;extra_copy_number=0
CM058252.1	Liftoff	exon	10985430	10985792	.	+	.	ID=exon-NM_001111118.2-3;Parent=rna-NM_001111118.2;Dbxref=GeneID:209550,GenBank:NM_001111118.2,MGI:MGI:3644580;gbkey=mRNA;gene=Rad51ap2;product=RAD51 associated protein 2;tag=RefSeq Select;transcript_id=NM_001111118.2;extra_copy_number=0
CM058252.1	Liftoff	CDS	10978943	10981679	.	+	.	ID=cds-NP_001104588.1;Parent=rna-NM_001111118.2;Dbxref=CCDS:CCDS49029.1,GeneID:209550,GenBank:NP_001104588.1,MGI:MGI:3644580;Name=NP_001104588.1;gbkey=CDS;gene=Rad51ap2;product=RAD51-associated protein 2;protein_id=NP_001104588.1;tag=RefSeq Select;extra_copy_number=0
CM058252.1	Liftoff	CDS	10982226	10982300	.	+	.	ID=cds-NP_001104588.1;Parent=rna-NM_001111118.2;Dbxref=CCDS:CCDS49029.1,GeneID:209550,GenBank:NP_001104588.1,MGI:MGI:3644580;Name=NP_001104588.1;gbkey=CDS;gene=Rad51ap2;product=RAD51-associated protein 2;protein_id=NP_001104588.1;tag=RefSeq Select;extra_copy_number=0
CM058252.1	Liftoff	CDS	10985430	10985548	.	+	.	ID=cds-NP_001104588.1;Parent=rna-NM_001111118.2;Dbxref=CCDS:CCDS49029.1,GeneID:209550,GenBank:NP_001104588.1,MGI:MGI:3644580;Name=NP_001104588.1;gbkey=CDS;gene=Rad51ap2;product=RAD51-associated protein 2;protein_id=NP_001104588.1;tag=RefSeq Select;extra_copy_number=0
CM058252.1	Liftoff	mRNA	10978919	10985790	.	+	.	ID=rna-XM_030246639.2;Parent=gene-Rad51ap2;Dbxref=GeneID:209550,GenBank:XM_030246639.2,MGI:MGI:3644580;Name=XM_030246639.2;gbkey=mRNA;gene=Rad51ap2;model_evidence=Supporting evidence includes similarity to: 2 ESTs%2C 7 long SRA reads%2C and 98%25 coverage of the annotated genomic feature by RNAseq alignments%2C including 4 samples with support for all annotated introns;product=RAD51 associated protein 2%2C transcript variant X1;transcript_id=XM_030246639.2;matches_ref_protein=True;valid_ORF=True;extra_copy_number=0
CM058252.1	Liftoff	exon	10978919	10979119	.	+	.	ID=exon-XM_030246639.2-1;Parent=rna-XM_030246639.2;Dbxref=GeneID:209550,GenBank:XM_030246639.2,MGI:MGI:3644580;gbkey=mRNA;gene=Rad51ap2;product=RAD51 associated protein 2%2C transcript variant X1;transcript_id=XM_030246639.2;extra_copy_number=0
CM058252.1	Liftoff	exon	10981296	10981679	.	+	.	ID=exon-XM_030246639.2-2;Parent=rna-XM_030246639.2;Dbxref=GeneID:209550,GenBank:XM_030246639.2,MGI:MGI:3644580;gbkey=mRNA;gene=Rad51ap2;product=RAD51 associated protein 2%2C transcript variant X1;transcript_id=XM_030246639.2;extra_copy_number=0
CM058252.1	Liftoff	exon	10982226	10982300	.	+	.	ID=exon-XM_030246639.2-3;Parent=rna-XM_030246639.2;Dbxref=GeneID:209550,GenBank:XM_030246639.2,MGI:MGI:3644580;gbkey=mRNA;gene=Rad51ap2;product=RAD51 associated protein 2%2C transcript variant X1;transcript_id=XM_030246639.2;extra_copy_number=0
CM058252.1	Liftoff	exon	10985430	10985790	.	+	.	ID=exon-XM_030246639.2-4;Parent=rna-XM_030246639.2;Dbxref=GeneID:209550,GenBank:XM_030246639.2,MGI:MGI:3644580;gbkey=mRNA;gene=Rad51ap2;product=RAD51 associated protein 2%2C transcript variant X1;transcript_id=XM_030246639.2;extra_copy_number=0
CM058252.1	Liftoff	CDS	10981325	10981679	.	+	.	ID=cds-XP_030102499.1;Parent=rna-XM_030246639.2;Dbxref=GeneID:209550,GenBank:XP_030102499.1,MGI:MGI:3644580;Name=XP_030102499.1;gbkey=CDS;gene=Rad51ap2;product=RAD51-associated protein 2 isoform X1;protein_id=XP_030102499.1;extra_copy_number=0
CM058252.1	Liftoff	CDS	10982226	10982300	.	+	.	ID=cds-XP_030102499.1;Parent=rna-XM_030246639.2;Dbxref=GeneID:209550,GenBank:XP_030102499.1,MGI:MGI:3644580;Name=XP_030102499.1;gbkey=CDS;gene=Rad51ap2;product=RAD51-associated protein 2 isoform X1;protein_id=XP_030102499.1;extra_copy_number=0
CM058252.1	Liftoff	CDS	10985430	10985548	.	+	.	ID=cds-XP_030102499.1;Parent=rna-XM_030246639.2;Dbxref=GeneID:209550,GenBank:XP_030102499.1,MGI:MGI:3644580;Name=XP_030102499.1;gbkey=CDS;gene=Rad51ap2;product=RAD51-associated protein 2 isoform X1;protein_id=XP_030102499.1;extra_copy_number=0
CM058252.1	Liftoff	match	11188609	11190088	.	+	.	ID=70ebcfdc-a80e-4b78-9949-2fee308bc966;Target=NG_018216.1 1 1480 -;assembly_bases_aln=1480;assembly_bases_seq=1480;bit_score=2755.42;blast_aligner=1;blast_score=1480;common_component=0;e_value=0;filter_score=0;for_remapping=2;gap_count=0;hsp_percent_coverage=100;matchable_bases=1480;matched_bases=1480;num_ident=1480;num_mismatch=0;pct_coverage=100;pct_coverage_hiqual=100;pct_identity_gap=100;pct_identity_gapopen_only=100;pct_identity_ungap=100;rank=1;weighted_identity=1;coverage=1.0;sequence_ID=1.0;extra_copy_number=0;copy_num_ID=70ebcfdc-a80e-4b78-9949-2fee308bc966_0
CM058252.1	Liftoff	pseudogene	11188709	11189988	.	-	.	ID=gene-Gm4803;Dbxref=GeneID:217390,MGI:MGI:3643876;Name=Gm4803;description=predicted gene 4803;gbkey=Gene;gene=Gm4803;gene_biotype=pseudogene;gene_synonym=EG217390,Hspd1-9p;pseudo=true;coverage=1.0;sequence_ID=1.0;extra_copy_number=0;copy_num_ID=gene-Gm4803_0
CM058252.1	Liftoff	pseudogene	11283371	11283812	.	-	.	ID=gene-Gm6867;Dbxref=GeneID:628327,MGI:MGI:3646385;Name=Gm6867;description=predicted gene 6867;gbkey=Gene;gene=Gm6867;gene_biotype=pseudogene;pseudo=true;coverage=1.0;sequence_ID=1.0;extra_copy_number=0;copy_num_ID=gene-Gm6867_0
CM058252.1	Liftoff	exon	11283371	11283812	.	-	.	ID=id-Gm6867;Parent=gene-Gm6867;Dbxref=GeneID:628327,MGI:MGI:3646385;gbkey=exon;gene=Gm6867;model_evidence=Supporting evidence includes similarity to: 27 Proteins%2C and 95%25 coverage of the annotated genomic feature by RNAseq alignments;pseudo=true;extra_copy_number=0
CM058252.1	Liftoff	gene	11349675	11421840	.	+	.	ID=gene-Gm34237;Dbxref=GeneID:102637427,MGI:MGI:5593396;Name=Gm34237;description=predicted gene%2C 34237;gbkey=Gene;gene=Gm34237;gene_biotype=lncRNA;coverage=1.0;sequence_ID=1.0;extra_copy_number=0;copy_num_ID=gene-Gm34237_0
CM058252.1	Liftoff	lnc_RNA	11349675	11421840	.	+	.	ID=rna-XR_381251.4;Parent=gene-Gm34237;Dbxref=GeneID:102637427,GenBank:XR_381251.4,MGI:MGI:5593396;Name=XR_381251.4;gbkey=ncRNA;gene=Gm34237;model_evidence=Supporting evidence includes similarity to: 1 long SRA read%2C and 99%25 coverage of the annotated genomic feature by RNAseq alignments%2C including 2 samples with support for all annotated introns;product=predicted gene%2C 34237%2C transcript variant X2;transcript_id=XR_381251.4;extra_copy_number=0
CM058252.1	Liftoff	exon	11349675	11349855	.	+	.	ID=exon-XR_381251.4-1;Parent=rna-XR_381251.4;Dbxref=GeneID:102637427,GenBank:XR_381251.4,MGI:MGI:5593396;gbkey=ncRNA;gene=Gm34237;product=predicted gene%2C 34237%2C transcript variant X2;transcript_id=XR_381251.4;extra_copy_number=0
CM058252.1	Liftoff	exon	11395952	11396132	.	+	.	ID=exon-XR_381251.4-2;Parent=rna-XR_381251.4;Dbxref=GeneID:102637427,GenBank:XR_381251.4,MGI:MGI:5593396;gbkey=ncRNA;gene=Gm34237;product=predicted gene%2C 34237%2C transcript variant X2;transcript_id=XR_381251.4;extra_copy_number=0
CM058252.1	Liftoff	exon	11400078	11400171	.	+	.	ID=exon-XR_381251.4-3;Parent=rna-XR_381251.4;Dbxref=GeneID:102637427,GenBank:XR_381251.4,MGI:MGI:5593396;gbkey=ncRNA;gene=Gm34237;product=predicted gene%2C 34237%2C transcript variant X2;transcript_id=XR_381251.4;extra_copy_number=0
CM058252.1	Liftoff	exon	11408996	11409032	.	+	.	ID=exon-XR_381251.4-4;Parent=rna-XR_381251.4;Dbxref=GeneID:102637427,GenBank:XR_381251.4,MGI:MGI:5593396;gbkey=ncRNA;gene=Gm34237;product=predicted gene%2C 34237%2C transcript variant X2;transcript_id=XR_381251.4;extra_copy_number=0
CM058252.1	Liftoff	exon	11421612	11421840	.	+	.	ID=exon-XR_381251.4-5;Parent=rna-XR_381251.4;Dbxref=GeneID:102637427,GenBank:XR_381251.4,MGI:MGI:5593396;gbkey=ncRNA;gene=Gm34237;product=predicted gene%2C 34237%2C transcript variant X2;transcript_id=XR_381251.4;extra_copy_number=0
CM058252.1	Liftoff	lnc_RNA	11369631	11421840	.	+	.	ID=rna-XR_872477.2;Parent=gene-Gm34237;Dbxref=GeneID:102637427,GenBank:XR_872477.2,MGI:MGI:5593396;Name=XR_872477.2;gbkey=ncRNA;gene=Gm34237;model_evidence=Supporting evidence includes similarity to: 1 long SRA read%2C and 99%25 coverage of the annotated genomic feature by RNAseq alignments%2C including 2 samples with support for all annotated introns;product=predicted gene%2C 34237%2C transcript variant X1;transcript_id=XR_872477.2;extra_copy_number=0
CM058252.1	Liftoff	exon	11369631	11369993	.	+	.	ID=exon-XR_872477.2-1;Parent=rna-XR_872477.2;Dbxref=GeneID:102637427,GenBank:XR_872477.2,MGI:MGI:5593396;gbkey=ncRNA;gene=Gm34237;product=predicted gene%2C 34237%2C transcript variant X1;transcript_id=XR_872477.2;extra_copy_number=0
CM058252.1	Liftoff	exon	11373993	11374106	.	+	.	ID=exon-XR_872477.2-2;Parent=rna-XR_872477.2;Dbxref=GeneID:102637427,GenBank:XR_872477.2,MGI:MGI:5593396;gbkey=ncRNA;gene=Gm34237;product=predicted gene%2C 34237%2C transcript variant X1;transcript_id=XR_872477.2;extra_copy_number=0
CM058252.1	Liftoff	exon	11395952	11396132	.	+	.	ID=exon-XR_872477.2-3;Parent=rna-XR_872477.2;Dbxref=GeneID:102637427,GenBank:XR_872477.2,MGI:MGI:5593396;gbkey=ncRNA;gene=Gm34237;product=predicted gene%2C 34237%2C transcript variant X1;transcript_id=XR_872477.2;extra_copy_number=0
CM058252.1	Liftoff	exon	11400078	11400171	.	+	.	ID=exon-XR_872477.2-4;Parent=rna-XR_872477.2;Dbxref=GeneID:102637427,GenBank:XR_872477.2,MGI:MGI:5593396;gbkey=ncRNA;gene=Gm34237;product=predicted gene%2C 34237%2C transcript variant X1;transcript_id=XR_872477.2;extra_copy_number=0
CM058252.1	Liftoff	exon	11408996	11409032	.	+	.	ID=exon-XR_872477.2-5;Parent=rna-XR_872477.2;Dbxref=GeneID:102637427,GenBank:XR_872477.2,MGI:MGI:5593396;gbkey=ncRNA;gene=Gm34237;product=predicted gene%2C 34237%2C transcript variant X1;transcript_id=XR_872477.2;extra_copy_number=0
CM058252.1	Liftoff	exon	11421612	11421840	.	+	.	ID=exon-XR_872477.2-6;Parent=rna-XR_872477.2;Dbxref=GeneID:102637427,GenBank:XR_872477.2,MGI:MGI:5593396;gbkey=ncRNA;gene=Gm34237;product=predicted gene%2C 34237%2C transcript variant X1;transcript_id=XR_872477.2;extra_copy_number=0
CM058252.1	Liftoff	pseudogene	11406313	11407016	.	-	.	ID=gene-Tubb2a-ps2;Dbxref=GeneID:627110,MGI:MGI:2145100;Name=Tubb2a-ps2;description=tubulin%2C beta 2a%2C pseudogene 2;gbkey=Gene;gene=Tubb2a-ps2;gene_biotype=transcribed_pseudogene;pseudo=true;coverage=1.0;sequence_ID=1.0;extra_copy_number=0;copy_num_ID=gene-Tubb2a-ps2_0
CM058252.1	Liftoff	transcript	11406313	11407016	.	-	.	ID=rna-NR_003964.2;Parent=gene-Tubb2a-ps2;Dbxref=GeneID:627110,GenBank:NR_003964.2,MGI:MGI:2145100;Name=NR_003964.2;gbkey=misc_RNA;gene=Tubb2a-ps2;product=tubulin%2C beta 2a%2C pseudogene 2;pseudo=true;transcript_id=NR_003964.2;extra_copy_number=0
CM058252.1	Liftoff	exon	11406313	11407016	.	-	.	ID=exon-NR_003964.2-1;Parent=rna-NR_003964.2;Dbxref=GeneID:627110,GenBank:NR_003964.2,MGI:MGI:2145100;gbkey=misc_RNA;gene=Tubb2a-ps2;product=tubulin%2C beta 2a%2C pseudogene 2;pseudo=true;transcript_id=NR_003964.2;extra_copy_number=0
CM058252.1	Liftoff	gene	11537760	11537888	.	+	.	ID=gene-Gm25610;Dbxref=GeneID:115485889,MGI:MGI:5455387;Name=Gm25610;description=predicted gene%2C 25610;gbkey=Gene;gene=Gm25610;gene_biotype=snoRNA;coverage=1.0;sequence_ID=1.0;extra_copy_number=0;copy_num_ID=gene-Gm25610_0
CM058252.1	Liftoff	snoRNA	11537760	11537888	.	+	.	ID=rna-XR_004937884.1;Parent=gene-Gm25610;Dbxref=GeneID:115485889,RFAM:RF00560,GenBank:XR_004937884.1,MGI:MGI:5455387;Name=XR_004937884.1;gbkey=ncRNA;gene=Gm25610;inference=COORDINATES: profile:INFERNAL:1.1.1;product=small nucleolar RNA SNORA17;transcript_id=XR_004937884.1;extra_copy_number=0
CM058252.1	Liftoff	exon	11537760	11537888	.	+	.	ID=exon-XR_004937884.1-1;Parent=rna-XR_004937884.1;Dbxref=GeneID:115485889,RFAM:RF00560,GenBank:XR_004937884.1,MGI:MGI:5455387;gbkey=ncRNA;gene=Gm25610;inference=COORDINATES: profile:INFERNAL:1.1.1;product=small nucleolar RNA SNORA17;transcript_id=XR_004937884.1;extra_copy_number=0
CM058252.1	Liftoff	match	11547041	11547945	.	+	.	ID=0b83bd22-436c-4d37-af80-12b49d643397;Target=NG_030674.1 1 905 +;assembly_bases_aln=905;assembly_bases_seq=905;bit_score=1685.3;blast_aligner=1;blast_score=905;common_component=0;e_value=0;filter_score=0;for_remapping=2;gap_count=0;hsp_percent_coverage=100;matchable_bases=905;matched_bases=905;num_ident=905;num_mismatch=0;pct_coverage=100;pct_coverage_hiqual=100;pct_identity_gap=100;pct_identity_gapopen_only=100;pct_identity_ungap=100;rank=1;weighted_identity=1;coverage=1.0;sequence_ID=1.0;extra_copy_number=0;copy_num_ID=0b83bd22-436c-4d37-af80-12b49d643397_0
CM058252.1	Liftoff	pseudogene	11547141	11547845	.	+	.	ID=gene-Gm4294;Dbxref=GeneID:100043209,MGI:MGI:3782472;Name=Gm4294;description=predicted gene 4294;gbkey=Gene;gene=Gm4294;gene_biotype=pseudogene;gene_synonym=100043209;pseudo=true;coverage=1.0;sequence_ID=1.0;extra_copy_number=0;copy_num_ID=gene-Gm4294_0
CM058252.1	Liftoff	gene	11556073	11563540	.	+	.	ID=gene-Gm46334;Dbxref=GeneID:108167980,MGI:MGI:5825971;Name=Gm46334;description=predicted gene%2C 46334;gbkey=Gene;gene=Gm46334;gene_biotype=lncRNA;coverage=1.0;sequence_ID=1.0;extra_copy_number=0;copy_num_ID=gene-Gm46334_0
CM058252.1	Liftoff	lnc_RNA	11556073	11563540	.	+	.	ID=rna-XR_001780547.1;Parent=gene-Gm46334;Dbxref=GeneID:108167980,GenBank:XR_001780547.1,MGI:MGI:5825971;Name=XR_001780547.1;gbkey=ncRNA;gene=Gm46334;model_evidence=Supporting evidence includes similarity to: 2 long SRA reads%2C and 100%25 coverage of the annotated genomic feature by RNAseq alignments%2C including 3 samples with support for all annotated introns;product=predicted gene%2C 46334;transcript_id=XR_001780547.1;extra_copy_number=0
CM058252.1	Liftoff	exon	11556073	11556289	.	+	.	ID=exon-XR_001780547.1-1;Parent=rna-XR_001780547.1;Dbxref=GeneID:108167980,GenBank:XR_001780547.1,MGI:MGI:5825971;gbkey=ncRNA;gene=Gm46334;product=predicted gene%2C 46334;transcript_id=XR_001780547.1;extra_copy_number=0
CM058252.1	Liftoff	exon	11562712	11563540	.	+	.	ID=exon-XR_001780547.1-2;Parent=rna-XR_001780547.1;Dbxref=GeneID:108167980,GenBank:XR_001780547.1,MGI:MGI:5825971;gbkey=ncRNA;gene=Gm46334;product=predicted gene%2C 46334;transcript_id=XR_001780547.1;extra_copy_number=0
CM058252.1	Liftoff	match	11621789	11622386	.	+	.	ID=efe5c694-aa0f-4c77-94c8-a2127dd7daa7;Target=NG_018217.2 1 598 -;assembly_bases_aln=598;assembly_bases_seq=598;bit_score=1113.95;blast_aligner=1;blast_score=598;common_component=0;e_value=0;filter_score=0;for_remapping=2;gap_count=0;hsp_percent_coverage=100;matchable_bases=598;matched_bases=598;num_ident=598;num_mismatch=0;pct_coverage=100;pct_coverage_hiqual=100;pct_identity_gap=100;pct_identity_gapopen_only=100;pct_identity_ungap=100;rank=1;weighted_identity=1;coverage=1.0;sequence_ID=1.0;extra_copy_number=0;copy_num_ID=efe5c694-aa0f-4c77-94c8-a2127dd7daa7_0
CM058252.1	Liftoff	gene	11669364	11671855	.	-	.	ID=gene-Gm34348;Dbxref=GeneID:102637573,MGI:MGI:5593507;Name=Gm34348;description=predicted gene%2C 34348;gbkey=Gene;gene=Gm34348;gene_biotype=lncRNA;coverage=1.0;sequence_ID=1.0;extra_copy_number=0;copy_num_ID=gene-Gm34348_0
CM058252.1	Liftoff	lnc_RNA	11669364	11671855	.	-	.	ID=rna-XR_381254.3;Parent=gene-Gm34348;Dbxref=GeneID:102637573,GenBank:XR_381254.3,MGI:MGI:5593507;Name=XR_381254.3;gbkey=ncRNA;gene=Gm34348;model_evidence=Supporting evidence includes similarity to: 100%25 coverage of the annotated genomic feature by RNAseq alignments%2C including 1 sample with support for all annotated introns;product=predicted gene%2C 34348;transcript_id=XR_381254.3;extra_copy_number=0
CM058252.1	Liftoff	exon	11669364	11669614	.	-	.	ID=exon-XR_381254.3-3;Parent=rna-XR_381254.3;Dbxref=GeneID:102637573,GenBank:XR_381254.3,MGI:MGI:5593507;gbkey=ncRNA;gene=Gm34348;product=predicted gene%2C 34348;transcript_id=XR_381254.3;extra_copy_number=0
CM058252.1	Liftoff	exon	11671063	11671158	.	-	.	ID=exon-XR_381254.3-2;Parent=rna-XR_381254.3;Dbxref=GeneID:102637573,GenBank:XR_381254.3,MGI:MGI:5593507;gbkey=ncRNA;gene=Gm34348;product=predicted gene%2C 34348;transcript_id=XR_381254.3;extra_copy_number=0
CM058252.1	Liftoff	exon	11671744	11671855	.	-	.	ID=exon-XR_381254.3-1;Parent=rna-XR_381254.3;Dbxref=GeneID:102637573,GenBank:XR_381254.3,MGI:MGI:5593507;gbkey=ncRNA;gene=Gm34348;product=predicted gene%2C 34348;transcript_id=XR_381254.3;extra_copy_number=0
CM058252.1	Liftoff	match	11703155	11704177	.	+	.	ID=b967496a-498a-406a-87ff-6fde1d9734cd;Target=NG_054279.1 1 1023 +;assembly_bases_aln=1023;assembly_bases_seq=1023;bit_score=1904.91;blast_aligner=1;blast_score=1023;common_component=0;e_value=0;filter_score=0;for_remapping=2;gap_count=0;hsp_percent_coverage=100;matchable_bases=1023;matched_bases=1023;num_ident=1023;num_mismatch=0;pct_coverage=100;pct_coverage_hiqual=100;pct_identity_gap=100;pct_identity_gapopen_only=100;pct_identity_ungap=100;rank=1;weighted_identity=1;coverage=1.0;sequence_ID=1.0;extra_copy_number=0;copy_num_ID=b967496a-498a-406a-87ff-6fde1d9734cd_0
CM058252.1	Liftoff	enhancer	11703255	11704077	.	.	.	ID=id-GeneID:109280009;Dbxref=GeneID:109280009,VISTA:mm103;Note=VISTA enhancer mm103;experiment=EXISTENCE:transgenic organism evidence [ECO:0001131][PMID:17130149];function=enhancer in: heart[4/7];gbkey=regulatory;regulatory_class=enhancer;coverage=1.0;sequence_ID=1.0;extra_copy_number=0;copy_num_ID=id-GeneID:109280009_0
CM058252.1	Liftoff	biological_region	11703255	11704077	.	+	.	ID=id-GeneID:109280009-2;Dbxref=GeneID:109280009;Name=biological region;gbkey=Region;standard_name=VISTA enhancer mm103;coverage=1.0;sequence_ID=1.0;extra_copy_number=0;copy_num_ID=id-GeneID:109280009-2_0
CM058252.1	Liftoff	gene	11761480	11778594	.	+	.	ID=gene-Gm40838;Dbxref=GeneID:105245372,MGI:MGI:5623723;Name=Gm40838;description=predicted gene%2C 40838;gbkey=Gene;gene=Gm40838;gene_biotype=lncRNA;coverage=1.0;sequence_ID=1.0;extra_copy_number=0;copy_num_ID=gene-Gm40838_0
CM058252.1	Liftoff	lnc_RNA	11761480	11778594	.	+	.	ID=rna-XR_872478.1;Parent=gene-Gm40838;Dbxref=GeneID:105245372,GenBank:XR_872478.1,MGI:MGI:5623723;Name=XR_872478.1;gbkey=ncRNA;gene=Gm40838;model_evidence=Supporting evidence includes similarity to: 100%25 coverage of the annotated genomic feature by RNAseq alignments%2C including 1 sample with support for all annotated introns;product=predicted gene%2C 40838;transcript_id=XR_872478.1;extra_copy_number=0
CM058252.1	Liftoff	exon	11761480	11761970	.	+	.	ID=exon-XR_872478.1-1;Parent=rna-XR_872478.1;Dbxref=GeneID:105245372,GenBank:XR_872478.1,MGI:MGI:5623723;gbkey=ncRNA;gene=Gm40838;product=predicted gene%2C 40838;transcript_id=XR_872478.1;extra_copy_number=0
CM058252.1	Liftoff	exon	11769331	11769734	.	+	.	ID=exon-XR_872478.1-2;Parent=rna-XR_872478.1;Dbxref=GeneID:105245372,GenBank:XR_872478.1,MGI:MGI:5623723;gbkey=ncRNA;gene=Gm40838;product=predicted gene%2C 40838;transcript_id=XR_872478.1;extra_copy_number=0
CM058252.1	Liftoff	exon	11778533	11778594	.	+	.	ID=exon-XR_872478.1-3;Parent=rna-XR_872478.1;Dbxref=GeneID:105245372,GenBank:XR_872478.1,MGI:MGI:5623723;gbkey=ncRNA;gene=Gm40838;product=predicted gene%2C 40838;transcript_id=XR_872478.1;extra_copy_number=0
CM058252.1	Liftoff	gene	11786431	11905292	.	+	.	ID=gene-Cyria;Dbxref=GeneID:76820,MGI:MGI:1261783;Name=Cyria;description=CYFIP related Rac1 interactor A;gbkey=Gene;gene=Cyria;gene_biotype=protein_coding;gene_synonym=2410157M17Rik,9630047E15,D12Ertd553e,Fam49a;coverage=1.0;sequence_ID=1.0;valid_ORFs=5;extra_copy_number=0;copy_num_ID=gene-Cyria_0
CM058252.1	Liftoff	mRNA	11786431	11903385	.	+	.	ID=rna-XM_006515246.5;Parent=gene-Cyria;Dbxref=GeneID:76820,GenBank:XM_006515246.5,MGI:MGI:1261783;Name=XM_006515246.5;gbkey=mRNA;gene=Cyria;model_evidence=Supporting evidence includes similarity to: 1 mRNA%2C 17 ESTs%2C 13 Proteins%2C 662 long SRA reads%2C and 99%25 coverage of the annotated genomic feature by RNAseq alignments%2C including 12 samples with support for all annotated introns;product=CYFIP related Rac1 interactor A%2C transcript variant X1;transcript_id=XM_006515246.5;matches_ref_protein=True;valid_ORF=True;extra_copy_number=0
CM058252.1	Liftoff	exon	11786431	11786534	.	+	.	ID=exon-XM_006515246.5-1;Parent=rna-XM_006515246.5;Dbxref=GeneID:76820,GenBank:XM_006515246.5,MGI:MGI:1261783;gbkey=mRNA;gene=Cyria;product=CYFIP related Rac1 interactor A%2C transcript variant X1;transcript_id=XM_006515246.5;extra_copy_number=0
CM058252.1	Liftoff	exon	11800640	11800712	.	+	.	ID=exon-XM_006515246.5-2;Parent=rna-XM_006515246.5;Dbxref=GeneID:76820,GenBank:XM_006515246.5,MGI:MGI:1261783;gbkey=mRNA;gene=Cyria;product=CYFIP related Rac1 interactor A%2C transcript variant X1;transcript_id=XM_006515246.5;extra_copy_number=0
CM058252.1	Liftoff	exon	11819921	11819993	.	+	.	ID=exon-XM_006515246.5-3;Parent=rna-XM_006515246.5;Dbxref=GeneID:76820,GenBank:XM_006515246.5,MGI:MGI:1261783;gbkey=mRNA;gene=Cyria;product=CYFIP related Rac1 interactor A%2C transcript variant X1;transcript_id=XM_006515246.5;extra_copy_number=0
CM058252.1	Liftoff	exon	11828490	11828631	.	+	.	ID=exon-XM_006515246.5-4;Parent=rna-XM_006515246.5;Dbxref=GeneID:76820,GenBank:XM_006515246.5,MGI:MGI:1261783;gbkey=mRNA;gene=Cyria;product=CYFIP related Rac1 interactor A%2C transcript variant X1;transcript_id=XM_006515246.5;extra_copy_number=0
CM058252.1	Liftoff	exon	11864996	11865075	.	+	.	ID=exon-XM_006515246.5-5;Parent=rna-XM_006515246.5;Dbxref=GeneID:76820,GenBank:XM_006515246.5,MGI:MGI:1261783;gbkey=mRNA;gene=Cyria;product=CYFIP related Rac1 interactor A%2C transcript variant X1;transcript_id=XM_006515246.5;extra_copy_number=0
CM058252.1	Liftoff	exon	11882370	11882491	.	+	.	ID=exon-XM_006515246.5-6;Parent=rna-XM_006515246.5;Dbxref=GeneID:76820,GenBank:XM_006515246.5,MGI:MGI:1261783;gbkey=mRNA;gene=Cyria;product=CYFIP related Rac1 interactor A%2C transcript variant X1;transcript_id=XM_006515246.5;extra_copy_number=0
CM058252.1	Liftoff	exon	11883538	11883643	.	+	.	ID=exon-XM_006515246.5-7;Parent=rna-XM_006515246.5;Dbxref=GeneID:76820,GenBank:XM_006515246.5,MGI:MGI:1261783;gbkey=mRNA;gene=Cyria;product=CYFIP related Rac1 interactor A%2C transcript variant X1;transcript_id=XM_006515246.5;extra_copy_number=0
CM058252.1	Liftoff	exon	11885760	11885896	.	+	.	ID=exon-XM_006515246.5-8;Parent=rna-XM_006515246.5;Dbxref=GeneID:76820,GenBank:XM_006515246.5,MGI:MGI:1261783;gbkey=mRNA;gene=Cyria;product=CYFIP related Rac1 interactor A%2C transcript variant X1;transcript_id=XM_006515246.5;extra_copy_number=0
CM058252.1	Liftoff	exon	11886340	11886417	.	+	.	ID=exon-XM_006515246.5-9;Parent=rna-XM_006515246.5;Dbxref=GeneID:76820,GenBank:XM_006515246.5,MGI:MGI:1261783;gbkey=mRNA;gene=Cyria;product=CYFIP related Rac1 interactor A%2C transcript variant X1;transcript_id=XM_006515246.5;extra_copy_number=0
CM058252.1	Liftoff	exon	11886577	11886693	.	+	.	ID=exon-XM_006515246.5-10;Parent=rna-XM_006515246.5;Dbxref=GeneID:76820,GenBank:XM_006515246.5,MGI:MGI:1261783;gbkey=mRNA;gene=Cyria;product=CYFIP related Rac1 interactor A%2C transcript variant X1;transcript_id=XM_006515246.5;extra_copy_number=0
CM058252.1	Liftoff	exon	11886786	11886865	.	+	.	ID=exon-XM_006515246.5-11;Parent=rna-XM_006515246.5;Dbxref=GeneID:76820,GenBank:XM_006515246.5,MGI:MGI:1261783;gbkey=mRNA;gene=Cyria;product=CYFIP related Rac1 interactor A%2C transcript variant X1;transcript_id=XM_006515246.5;extra_copy_number=0
CM058252.1	Liftoff	exon	11889047	11889173	.	+	.	ID=exon-XM_006515246.5-12;Parent=rna-XM_006515246.5;Dbxref=GeneID:76820,GenBank:XM_006515246.5,MGI:MGI:1261783;gbkey=mRNA;gene=Cyria;product=CYFIP related Rac1 interactor A%2C transcript variant X1;transcript_id=XM_006515246.5;extra_copy_number=0
CM058252.1	Liftoff	exon	11894221	11894291	.	+	.	ID=exon-XM_006515246.5-13;Parent=rna-XM_006515246.5;Dbxref=GeneID:76820,GenBank:XM_006515246.5,MGI:MGI:1261783;gbkey=mRNA;gene=Cyria;product=CYFIP related Rac1 interactor A%2C transcript variant X1;transcript_id=XM_006515246.5;extra_copy_number=0
CM058252.1	Liftoff	exon	11897074	11903385	.	+	.	ID=exon-XM_006515246.5-14;Parent=rna-XM_006515246.5;Dbxref=GeneID:76820,GenBank:XM_006515246.5,MGI:MGI:1261783;gbkey=mRNA;gene=Cyria;product=CYFIP related Rac1 interactor A%2C transcript variant X1;transcript_id=XM_006515246.5;extra_copy_number=0
CM058252.1	Liftoff	CDS	11865006	11865075	.	+	.	ID=cds-XP_006515309.1;Parent=rna-XM_006515246.5;Dbxref=GeneID:76820,GenBank:XP_006515309.1,MGI:MGI:1261783;Name=XP_006515309.1;gbkey=CDS;gene=Cyria;product=CYFIP-related Rac1 interactor A isoform X1;protein_id=XP_006515309.1;extra_copy_number=0
CM058252.1	Liftoff	CDS	11882370	11882491	.	+	.	ID=cds-XP_006515309.1;Parent=rna-XM_006515246.5;Dbxref=GeneID:76820,GenBank:XP_006515309.1,MGI:MGI:1261783;Name=XP_006515309.1;gbkey=CDS;gene=Cyria;product=CYFIP-related Rac1 interactor A isoform X1;protein_id=XP_006515309.1;extra_copy_number=0
CM058252.1	Liftoff	CDS	11883538	11883643	.	+	.	ID=cds-XP_006515309.1;Parent=rna-XM_006515246.5;Dbxref=GeneID:76820,GenBank:XP_006515309.1,MGI:MGI:1261783;Name=XP_006515309.1;gbkey=CDS;gene=Cyria;product=CYFIP-related Rac1 interactor A isoform X1;protein_id=XP_006515309.1;extra_copy_number=0
CM058252.1	Liftoff	CDS	11885760	11885896	.	+	.	ID=cds-XP_006515309.1;Parent=rna-XM_006515246.5;Dbxref=GeneID:76820,GenBank:XP_006515309.1,MGI:MGI:1261783;Name=XP_006515309.1;gbkey=CDS;gene=Cyria;product=CYFIP-related Rac1 interactor A isoform X1;protein_id=XP_006515309.1;extra_copy_number=0
CM058252.1	Liftoff	CDS	11886340	11886417	.	+	.	ID=cds-XP_006515309.1;Parent=rna-XM_006515246.5;Dbxref=GeneID:76820,GenBank:XP_006515309.1,MGI:MGI:1261783;Name=XP_006515309.1;gbkey=CDS;gene=Cyria;product=CYFIP-related Rac1 interactor A isoform X1;protein_id=XP_006515309.1;extra_copy_number=0
CM058252.1	Liftoff	CDS	11886577	11886693	.	+	.	ID=cds-XP_006515309.1;Parent=rna-XM_006515246.5;Dbxref=GeneID:76820,GenBank:XP_006515309.1,MGI:MGI:1261783;Name=XP_006515309.1;gbkey=CDS;gene=Cyria;product=CYFIP-related Rac1 interactor A isoform X1;protein_id=XP_006515309.1;extra_copy_number=0
CM058252.1	Liftoff	CDS	11886786	11886865	.	+	.	ID=cds-XP_006515309.1;Parent=rna-XM_006515246.5;Dbxref=GeneID:76820,GenBank:XP_006515309.1,MGI:MGI:1261783;Name=XP_006515309.1;gbkey=CDS;gene=Cyria;product=CYFIP-related Rac1 interactor A isoform X1;protein_id=XP_006515309.1;extra_copy_number=0
CM058252.1	Liftoff	CDS	11889047	11889173	.	+	.	ID=cds-XP_006515309.1;Parent=rna-XM_006515246.5;Dbxref=GeneID:76820,GenBank:XP_006515309.1,MGI:MGI:1261783;Name=XP_006515309.1;gbkey=CDS;gene=Cyria;product=CYFIP-related Rac1 interactor A isoform X1;protein_id=XP_006515309.1;extra_copy_number=0
CM058252.1	Liftoff	CDS	11894221	11894291	.	+	.	ID=cds-XP_006515309.1;Parent=rna-XM_006515246.5;Dbxref=GeneID:76820,GenBank:XP_006515309.1,MGI:MGI:1261783;Name=XP_006515309.1;gbkey=CDS;gene=Cyria;product=CYFIP-related Rac1 interactor A isoform X1;protein_id=XP_006515309.1;extra_copy_number=0
CM058252.1	Liftoff	CDS	11897074	11897137	.	+	.	ID=cds-XP_006515309.1;Parent=rna-XM_006515246.5;Dbxref=GeneID:76820,GenBank:XP_006515309.1,MGI:MGI:1261783;Name=XP_006515309.1;gbkey=CDS;gene=Cyria;product=CYFIP-related Rac1 interactor A isoform X1;protein_id=XP_006515309.1;extra_copy_number=0
CM058252.1	Liftoff	mRNA	11786431	11903385	.	+	.	ID=rna-XM_006515247.5;Parent=gene-Cyria;Dbxref=GeneID:76820,GenBank:XM_006515247.5,MGI:MGI:1261783;Name=XM_006515247.5;gbkey=mRNA;gene=Cyria;model_evidence=Supporting evidence includes similarity to: 1 mRNA%2C 17 ESTs%2C 13 Proteins%2C 640 long SRA reads%2C and 99%25 coverage of the annotated genomic feature by RNAseq alignments%2C including 19 samples with support for all annotated introns;product=CYFIP related Rac1 interactor A%2C transcript variant X2;transcript_id=XM_006515247.5;matches_ref_protein=True;valid_ORF=True;extra_copy_number=0
CM058252.1	Liftoff	exon	11786431	11786534	.	+	.	ID=exon-XM_006515247.5-1;Parent=rna-XM_006515247.5;Dbxref=GeneID:76820,GenBank:XM_006515247.5,MGI:MGI:1261783;gbkey=mRNA;gene=Cyria;product=CYFIP related Rac1 interactor A%2C transcript variant X2;transcript_id=XM_006515247.5;extra_copy_number=0
CM058252.1	Liftoff	exon	11800640	11800664	.	+	.	ID=exon-XM_006515247.5-2;Parent=rna-XM_006515247.5;Dbxref=GeneID:76820,GenBank:XM_006515247.5,MGI:MGI:1261783;gbkey=mRNA;gene=Cyria;product=CYFIP related Rac1 interactor A%2C transcript variant X2;transcript_id=XM_006515247.5;extra_copy_number=0
CM058252.1	Liftoff	exon	11828490	11828631	.	+	.	ID=exon-XM_006515247.5-3;Parent=rna-XM_006515247.5;Dbxref=GeneID:76820,GenBank:XM_006515247.5,MGI:MGI:1261783;gbkey=mRNA;gene=Cyria;product=CYFIP related Rac1 interactor A%2C transcript variant X2;transcript_id=XM_006515247.5;extra_copy_number=0
CM058252.1	Liftoff	exon	11864996	11865075	.	+	.	ID=exon-XM_006515247.5-4;Parent=rna-XM_006515247.5;Dbxref=GeneID:76820,GenBank:XM_006515247.5,MGI:MGI:1261783;gbkey=mRNA;gene=Cyria;product=CYFIP related Rac1 interactor A%2C transcript variant X2;transcript_id=XM_006515247.5;extra_copy_number=0
CM058252.1	Liftoff	exon	11882370	11882491	.	+	.	ID=exon-XM_006515247.5-5;Parent=rna-XM_006515247.5;Dbxref=GeneID:76820,GenBank:XM_006515247.5,MGI:MGI:1261783;gbkey=mRNA;gene=Cyria;product=CYFIP related Rac1 interactor A%2C transcript variant X2;transcript_id=XM_006515247.5;extra_copy_number=0
CM058252.1	Liftoff	exon	11883538	11883643	.	+	.	ID=exon-XM_006515247.5-6;Parent=rna-XM_006515247.5;Dbxref=GeneID:76820,GenBank:XM_006515247.5,MGI:MGI:1261783;gbkey=mRNA;gene=Cyria;product=CYFIP related Rac1 interactor A%2C transcript variant X2;transcript_id=XM_006515247.5;extra_copy_number=0
CM058252.1	Liftoff	exon	11885760	11885896	.	+	.	ID=exon-XM_006515247.5-7;Parent=rna-XM_006515247.5;Dbxref=GeneID:76820,GenBank:XM_006515247.5,MGI:MGI:1261783;gbkey=mRNA;gene=Cyria;product=CYFIP related Rac1 interactor A%2C transcript variant X2;transcript_id=XM_006515247.5;extra_copy_number=0
CM058252.1	Liftoff	exon	11886340	11886417	.	+	.	ID=exon-XM_006515247.5-8;Parent=rna-XM_006515247.5;Dbxref=GeneID:76820,GenBank:XM_006515247.5,MGI:MGI:1261783;gbkey=mRNA;gene=Cyria;product=CYFIP related Rac1 interactor A%2C transcript variant X2;transcript_id=XM_006515247.5;extra_copy_number=0
CM058252.1	Liftoff	exon	11886577	11886693	.	+	.	ID=exon-XM_006515247.5-9;Parent=rna-XM_006515247.5;Dbxref=GeneID:76820,GenBank:XM_006515247.5,MGI:MGI:1261783;gbkey=mRNA;gene=Cyria;product=CYFIP related Rac1 interactor A%2C transcript variant X2;transcript_id=XM_006515247.5;extra_copy_number=0
CM058252.1	Liftoff	exon	11886786	11886865	.	+	.	ID=exon-XM_006515247.5-10;Parent=rna-XM_006515247.5;Dbxref=GeneID:76820,GenBank:XM_006515247.5,MGI:MGI:1261783;gbkey=mRNA;gene=Cyria;product=CYFIP related Rac1 interactor A%2C transcript variant X2;transcript_id=XM_006515247.5;extra_copy_number=0
CM058252.1	Liftoff	exon	11889047	11889173	.	+	.	ID=exon-XM_006515247.5-11;Parent=rna-XM_006515247.5;Dbxref=GeneID:76820,GenBank:XM_006515247.5,MGI:MGI:1261783;gbkey=mRNA;gene=Cyria;product=CYFIP related Rac1 interactor A%2C transcript variant X2;transcript_id=XM_006515247.5;extra_copy_number=0
CM058252.1	Liftoff	exon	11894221	11894291	.	+	.	ID=exon-XM_006515247.5-12;Parent=rna-XM_006515247.5;Dbxref=GeneID:76820,GenBank:XM_006515247.5,MGI:MGI:1261783;gbkey=mRNA;gene=Cyria;product=CYFIP related Rac1 interactor A%2C transcript variant X2;transcript_id=XM_006515247.5;extra_copy_number=0
CM058252.1	Liftoff	exon	11897074	11903385	.	+	.	ID=exon-XM_006515247.5-13;Parent=rna-XM_006515247.5;Dbxref=GeneID:76820,GenBank:XM_006515247.5,MGI:MGI:1261783;gbkey=mRNA;gene=Cyria;product=CYFIP related Rac1 interactor A%2C transcript variant X2;transcript_id=XM_006515247.5;extra_copy_number=0
CM058252.1	Liftoff	CDS	11865006	11865075	.	+	.	ID=cds-XP_006515310.1;Parent=rna-XM_006515247.5;Dbxref=GeneID:76820,GenBank:XP_006515310.1,MGI:MGI:1261783;Name=XP_006515310.1;gbkey=CDS;gene=Cyria;product=CYFIP-related Rac1 interactor A isoform X1;protein_id=XP_006515310.1;extra_copy_number=0
CM058252.1	Liftoff	CDS	11882370	11882491	.	+	.	ID=cds-XP_006515310.1;Parent=rna-XM_006515247.5;Dbxref=GeneID:76820,GenBank:XP_006515310.1,MGI:MGI:1261783;Name=XP_006515310.1;gbkey=CDS;gene=Cyria;product=CYFIP-related Rac1 interactor A isoform X1;protein_id=XP_006515310.1;extra_copy_number=0
CM058252.1	Liftoff	CDS	11883538	11883643	.	+	.	ID=cds-XP_006515310.1;Parent=rna-XM_006515247.5;Dbxref=GeneID:76820,GenBank:XP_006515310.1,MGI:MGI:1261783;Name=XP_006515310.1;gbkey=CDS;gene=Cyria;product=CYFIP-related Rac1 interactor A isoform X1;protein_id=XP_006515310.1;extra_copy_number=0
CM058252.1	Liftoff	CDS	11885760	11885896	.	+	.	ID=cds-XP_006515310.1;Parent=rna-XM_006515247.5;Dbxref=GeneID:76820,GenBank:XP_006515310.1,MGI:MGI:1261783;Name=XP_006515310.1;gbkey=CDS;gene=Cyria;product=CYFIP-related Rac1 interactor A isoform X1;protein_id=XP_006515310.1;extra_copy_number=0
CM058252.1	Liftoff	CDS	11886340	11886417	.	+	.	ID=cds-XP_006515310.1;Parent=rna-XM_006515247.5;Dbxref=GeneID:76820,GenBank:XP_006515310.1,MGI:MGI:1261783;Name=XP_006515310.1;gbkey=CDS;gene=Cyria;product=CYFIP-related Rac1 interactor A isoform X1;protein_id=XP_006515310.1;extra_copy_number=0
CM058252.1	Liftoff	CDS	11886577	11886693	.	+	.	ID=cds-XP_006515310.1;Parent=rna-XM_006515247.5;Dbxref=GeneID:76820,GenBank:XP_006515310.1,MGI:MGI:1261783;Name=XP_006515310.1;gbkey=CDS;gene=Cyria;product=CYFIP-related Rac1 interactor A isoform X1;protein_id=XP_006515310.1;extra_copy_number=0
CM058252.1	Liftoff	CDS	11886786	11886865	.	+	.	ID=cds-XP_006515310.1;Parent=rna-XM_006515247.5;Dbxref=GeneID:76820,GenBank:XP_006515310.1,MGI:MGI:1261783;Name=XP_006515310.1;gbkey=CDS;gene=Cyria;product=CYFIP-related Rac1 interactor A isoform X1;protein_id=XP_006515310.1;extra_copy_number=0
CM058252.1	Liftoff	CDS	11889047	11889173	.	+	.	ID=cds-XP_006515310.1;Parent=rna-XM_006515247.5;Dbxref=GeneID:76820,GenBank:XP_006515310.1,MGI:MGI:1261783;Name=XP_006515310.1;gbkey=CDS;gene=Cyria;product=CYFIP-related Rac1 interactor A isoform X1;protein_id=XP_006515310.1;extra_copy_number=0
CM058252.1	Liftoff	CDS	11894221	11894291	.	+	.	ID=cds-XP_006515310.1;Parent=rna-XM_006515247.5;Dbxref=GeneID:76820,GenBank:XP_006515310.1,MGI:MGI:1261783;Name=XP_006515310.1;gbkey=CDS;gene=Cyria;product=CYFIP-related Rac1 interactor A isoform X1;protein_id=XP_006515310.1;extra_copy_number=0
CM058252.1	Liftoff	CDS	11897074	11897137	.	+	.	ID=cds-XP_006515310.1;Parent=rna-XM_006515247.5;Dbxref=GeneID:76820,GenBank:XP_006515310.1,MGI:MGI:1261783;Name=XP_006515310.1;gbkey=CDS;gene=Cyria;product=CYFIP-related Rac1 interactor A isoform X1;protein_id=XP_006515310.1;extra_copy_number=0
CM058252.1	Liftoff	mRNA	11786473	11905292	.	+	.	ID=rna-NM_001146119.2;Parent=gene-Cyria;Dbxref=GeneID:76820,GenBank:NM_001146119.2,MGI:MGI:1261783;Name=NM_001146119.2;gbkey=mRNA;gene=Cyria;product=CYFIP related Rac1 interactor A%2C transcript variant 2;tag=RefSeq Select;transcript_id=NM_001146119.2;matches_ref_protein=True;valid_ORF=True;extra_copy_number=0
CM058252.1	Liftoff	exon	11786473	11786534	.	+	.	ID=exon-NM_001146119.2-1;Parent=rna-NM_001146119.2;Dbxref=GeneID:76820,GenBank:NM_001146119.2,MGI:MGI:1261783;gbkey=mRNA;gene=Cyria;product=CYFIP related Rac1 interactor A%2C transcript variant 2;tag=RefSeq Select;transcript_id=NM_001146119.2;extra_copy_number=0
CM058252.1	Liftoff	exon	11828490	11828631	.	+	.	ID=exon-NM_001146119.2-2;Parent=rna-NM_001146119.2;Dbxref=GeneID:76820,GenBank:NM_001146119.2,MGI:MGI:1261783;gbkey=mRNA;gene=Cyria;product=CYFIP related Rac1 interactor A%2C transcript variant 2;tag=RefSeq Select;transcript_id=NM_001146119.2;extra_copy_number=0
CM058252.1	Liftoff	exon	11864996	11865075	.	+	.	ID=exon-NM_001146119.2-3;Parent=rna-NM_001146119.2;Dbxref=GeneID:76820,GenBank:NM_001146119.2,MGI:MGI:1261783;gbkey=mRNA;gene=Cyria;product=CYFIP related Rac1 interactor A%2C transcript variant 2;tag=RefSeq Select;transcript_id=NM_001146119.2;extra_copy_number=0
CM058252.1	Liftoff	exon	11882370	11882491	.	+	.	ID=exon-NM_001146119.2-4;Parent=rna-NM_001146119.2;Dbxref=GeneID:76820,GenBank:NM_001146119.2,MGI:MGI:1261783;gbkey=mRNA;gene=Cyria;product=CYFIP related Rac1 interactor A%2C transcript variant 2;tag=RefSeq Select;transcript_id=NM_001146119.2;extra_copy_number=0
CM058252.1	Liftoff	exon	11883538	11883643	.	+	.	ID=exon-NM_001146119.2-5;Parent=rna-NM_001146119.2;Dbxref=GeneID:76820,GenBank:NM_001146119.2,MGI:MGI:1261783;gbkey=mRNA;gene=Cyria;product=CYFIP related Rac1 interactor A%2C transcript variant 2;tag=RefSeq Select;transcript_id=NM_001146119.2;extra_copy_number=0
CM058252.1	Liftoff	exon	11885760	11885896	.	+	.	ID=exon-NM_001146119.2-6;Parent=rna-NM_001146119.2;Dbxref=GeneID:76820,GenBank:NM_001146119.2,MGI:MGI:1261783;gbkey=mRNA;gene=Cyria;product=CYFIP related Rac1 interactor A%2C transcript variant 2;tag=RefSeq Select;transcript_id=NM_001146119.2;extra_copy_number=0
CM058252.1	Liftoff	exon	11886340	11886417	.	+	.	ID=exon-NM_001146119.2-7;Parent=rna-NM_001146119.2;Dbxref=GeneID:76820,GenBank:NM_001146119.2,MGI:MGI:1261783;gbkey=mRNA;gene=Cyria;product=CYFIP related Rac1 interactor A%2C transcript variant 2;tag=RefSeq Select;transcript_id=NM_001146119.2;extra_copy_number=0
CM058252.1	Liftoff	exon	11886577	11886693	.	+	.	ID=exon-NM_001146119.2-8;Parent=rna-NM_001146119.2;Dbxref=GeneID:76820,GenBank:NM_001146119.2,MGI:MGI:1261783;gbkey=mRNA;gene=Cyria;product=CYFIP related Rac1 interactor A%2C transcript variant 2;tag=RefSeq Select;transcript_id=NM_001146119.2;extra_copy_number=0
CM058252.1	Liftoff	exon	11886786	11886865	.	+	.	ID=exon-NM_001146119.2-9;Parent=rna-NM_001146119.2;Dbxref=GeneID:76820,GenBank:NM_001146119.2,MGI:MGI:1261783;gbkey=mRNA;gene=Cyria;product=CYFIP related Rac1 interactor A%2C transcript variant 2;tag=RefSeq Select;transcript_id=NM_001146119.2;extra_copy_number=0
CM058252.1	Liftoff	exon	11889047	11889173	.	+	.	ID=exon-NM_001146119.2-10;Parent=rna-NM_001146119.2;Dbxref=GeneID:76820,GenBank:NM_001146119.2,MGI:MGI:1261783;gbkey=mRNA;gene=Cyria;product=CYFIP related Rac1 interactor A%2C transcript variant 2;tag=RefSeq Select;transcript_id=NM_001146119.2;extra_copy_number=0
CM058252.1	Liftoff	exon	11894221	11894291	.	+	.	ID=exon-NM_001146119.2-11;Parent=rna-NM_001146119.2;Dbxref=GeneID:76820,GenBank:NM_001146119.2,MGI:MGI:1261783;gbkey=mRNA;gene=Cyria;product=CYFIP related Rac1 interactor A%2C transcript variant 2;tag=RefSeq Select;transcript_id=NM_001146119.2;extra_copy_number=0
CM058252.1	Liftoff	exon	11897074	11905292	.	+	.	ID=exon-NM_001146119.2-12;Parent=rna-NM_001146119.2;Dbxref=GeneID:76820,GenBank:NM_001146119.2,MGI:MGI:1261783;gbkey=mRNA;gene=Cyria;product=CYFIP related Rac1 interactor A%2C transcript variant 2;tag=RefSeq Select;transcript_id=NM_001146119.2;extra_copy_number=0
CM058252.1	Liftoff	CDS	11865006	11865075	.	+	.	ID=cds-NP_001139591.1;Parent=rna-NM_001146119.2;Dbxref=CCDS:CCDS25817.1,GeneID:76820,GenBank:NP_001139591.1,MGI:MGI:1261783;Name=NP_001139591.1;gbkey=CDS;gene=Cyria;product=CYFIP-related Rac1 interactor A;protein_id=NP_001139591.1;tag=RefSeq Select;extra_copy_number=0
CM058252.1	Liftoff	CDS	11882370	11882491	.	+	.	ID=cds-NP_001139591.1;Parent=rna-NM_001146119.2;Dbxref=CCDS:CCDS25817.1,GeneID:76820,GenBank:NP_001139591.1,MGI:MGI:1261783;Name=NP_001139591.1;gbkey=CDS;gene=Cyria;product=CYFIP-related Rac1 interactor A;protein_id=NP_001139591.1;tag=RefSeq Select;extra_copy_number=0
CM058252.1	Liftoff	CDS	11883538	11883643	.	+	.	ID=cds-NP_001139591.1;Parent=rna-NM_001146119.2;Dbxref=CCDS:CCDS25817.1,GeneID:76820,GenBank:NP_001139591.1,MGI:MGI:1261783;Name=NP_001139591.1;gbkey=CDS;gene=Cyria;product=CYFIP-related Rac1 interactor A;protein_id=NP_001139591.1;tag=RefSeq Select;extra_copy_number=0
CM058252.1	Liftoff	CDS	11885760	11885896	.	+	.	ID=cds-NP_001139591.1;Parent=rna-NM_001146119.2;Dbxref=CCDS:CCDS25817.1,GeneID:76820,GenBank:NP_001139591.1,MGI:MGI:1261783;Name=NP_001139591.1;gbkey=CDS;gene=Cyria;product=CYFIP-related Rac1 interactor A;protein_id=NP_001139591.1;tag=RefSeq Select;extra_copy_number=0
CM058252.1	Liftoff	CDS	11886340	11886417	.	+	.	ID=cds-NP_001139591.1;Parent=rna-NM_001146119.2;Dbxref=CCDS:CCDS25817.1,GeneID:76820,GenBank:NP_001139591.1,MGI:MGI:1261783;Name=NP_001139591.1;gbkey=CDS;gene=Cyria;product=CYFIP-related Rac1 interactor A;protein_id=NP_001139591.1;tag=RefSeq Select;extra_copy_number=0
CM058252.1	Liftoff	CDS	11886577	11886693	.	+	.	ID=cds-NP_001139591.1;Parent=rna-NM_001146119.2;Dbxref=CCDS:CCDS25817.1,GeneID:76820,GenBank:NP_001139591.1,MGI:MGI:1261783;Name=NP_001139591.1;gbkey=CDS;gene=Cyria;product=CYFIP-related Rac1 interactor A;protein_id=NP_001139591.1;tag=RefSeq Select;extra_copy_number=0
CM058252.1	Liftoff	CDS	11886786	11886865	.	+	.	ID=cds-NP_001139591.1;Parent=rna-NM_001146119.2;Dbxref=CCDS:CCDS25817.1,GeneID:76820,GenBank:NP_001139591.1,MGI:MGI:1261783;Name=NP_001139591.1;gbkey=CDS;gene=Cyria;product=CYFIP-related Rac1 interactor A;protein_id=NP_001139591.1;tag=RefSeq Select;extra_copy_number=0
CM058252.1	Liftoff	CDS	11889047	11889173	.	+	.	ID=cds-NP_001139591.1;Parent=rna-NM_001146119.2;Dbxref=CCDS:CCDS25817.1,GeneID:76820,GenBank:NP_001139591.1,MGI:MGI:1261783;Name=NP_001139591.1;gbkey=CDS;gene=Cyria;product=CYFIP-related Rac1 interactor A;protein_id=NP_001139591.1;tag=RefSeq Select;extra_copy_number=0
CM058252.1	Liftoff	CDS	11894221	11894291	.	+	.	ID=cds-NP_001139591.1;Parent=rna-NM_001146119.2;Dbxref=CCDS:CCDS25817.1,GeneID:76820,GenBank:NP_001139591.1,MGI:MGI:1261783;Name=NP_001139591.1;gbkey=CDS;gene=Cyria;product=CYFIP-related Rac1 interactor A;protein_id=NP_001139591.1;tag=RefSeq Select;extra_copy_number=0
CM058252.1	Liftoff	CDS	11897074	11897137	.	+	.	ID=cds-NP_001139591.1;Parent=rna-NM_001146119.2;Dbxref=CCDS:CCDS25817.1,GeneID:76820,GenBank:NP_001139591.1,MGI:MGI:1261783;Name=NP_001139591.1;gbkey=CDS;gene=Cyria;product=CYFIP-related Rac1 interactor A;protein_id=NP_001139591.1;tag=RefSeq Select;extra_copy_number=0
CM058252.1	Liftoff	mRNA	11786473	11905292	.	+	.	ID=rna-NM_001364432.1;Parent=gene-Cyria;Dbxref=GeneID:76820,GenBank:NM_001364432.1,MGI:MGI:1261783;Name=NM_001364432.1;gbkey=mRNA;gene=Cyria;product=CYFIP related Rac1 interactor A%2C transcript variant 3;transcript_id=NM_001364432.1;matches_ref_protein=True;valid_ORF=True;extra_copy_number=0
CM058252.1	Liftoff	exon	11786473	11786534	.	+	.	ID=exon-NM_001364432.1-1;Parent=rna-NM_001364432.1;Dbxref=GeneID:76820,GenBank:NM_001364432.1,MGI:MGI:1261783;gbkey=mRNA;gene=Cyria;product=CYFIP related Rac1 interactor A%2C transcript variant 3;transcript_id=NM_001364432.1;extra_copy_number=0
CM058252.1	Liftoff	exon	11819921	11819993	.	+	.	ID=exon-NM_001364432.1-2;Parent=rna-NM_001364432.1;Dbxref=GeneID:76820,GenBank:NM_001364432.1,MGI:MGI:1261783;gbkey=mRNA;gene=Cyria;product=CYFIP related Rac1 interactor A%2C transcript variant 3;transcript_id=NM_001364432.1;extra_copy_number=0
CM058252.1	Liftoff	exon	11828490	11828631	.	+	.	ID=exon-NM_001364432.1-3;Parent=rna-NM_001364432.1;Dbxref=GeneID:76820,GenBank:NM_001364432.1,MGI:MGI:1261783;gbkey=mRNA;gene=Cyria;product=CYFIP related Rac1 interactor A%2C transcript variant 3;transcript_id=NM_001364432.1;extra_copy_number=0
CM058252.1	Liftoff	exon	11864996	11865075	.	+	.	ID=exon-NM_001364432.1-4;Parent=rna-NM_001364432.1;Dbxref=GeneID:76820,GenBank:NM_001364432.1,MGI:MGI:1261783;gbkey=mRNA;gene=Cyria;product=CYFIP related Rac1 interactor A%2C transcript variant 3;transcript_id=NM_001364432.1;extra_copy_number=0
CM058252.1	Liftoff	exon	11882370	11882491	.	+	.	ID=exon-NM_001364432.1-5;Parent=rna-NM_001364432.1;Dbxref=GeneID:76820,GenBank:NM_001364432.1,MGI:MGI:1261783;gbkey=mRNA;gene=Cyria;product=CYFIP related Rac1 interactor A%2C transcript variant 3;transcript_id=NM_001364432.1;extra_copy_number=0
CM058252.1	Liftoff	exon	11883538	11883643	.	+	.	ID=exon-NM_001364432.1-6;Parent=rna-NM_001364432.1;Dbxref=GeneID:76820,GenBank:NM_001364432.1,MGI:MGI:1261783;gbkey=mRNA;gene=Cyria;product=CYFIP related Rac1 interactor A%2C transcript variant 3;transcript_id=NM_001364432.1;extra_copy_number=0
CM058252.1	Liftoff	exon	11885760	11885896	.	+	.	ID=exon-NM_001364432.1-7;Parent=rna-NM_001364432.1;Dbxref=GeneID:76820,GenBank:NM_001364432.1,MGI:MGI:1261783;gbkey=mRNA;gene=Cyria;product=CYFIP related Rac1 interactor A%2C transcript variant 3;transcript_id=NM_001364432.1;extra_copy_number=0
CM058252.1	Liftoff	exon	11886340	11886417	.	+	.	ID=exon-NM_001364432.1-8;Parent=rna-NM_001364432.1;Dbxref=GeneID:76820,GenBank:NM_001364432.1,MGI:MGI:1261783;gbkey=mRNA;gene=Cyria;product=CYFIP related Rac1 interactor A%2C transcript variant 3;transcript_id=NM_001364432.1;extra_copy_number=0
CM058252.1	Liftoff	exon	11886577	11886693	.	+	.	ID=exon-NM_001364432.1-9;Parent=rna-NM_001364432.1;Dbxref=GeneID:76820,GenBank:NM_001364432.1,MGI:MGI:1261783;gbkey=mRNA;gene=Cyria;product=CYFIP related Rac1 interactor A%2C transcript variant 3;transcript_id=NM_001364432.1;extra_copy_number=0
CM058252.1	Liftoff	exon	11886786	11886865	.	+	.	ID=exon-NM_001364432.1-10;Parent=rna-NM_001364432.1;Dbxref=GeneID:76820,GenBank:NM_001364432.1,MGI:MGI:1261783;gbkey=mRNA;gene=Cyria;product=CYFIP related Rac1 interactor A%2C transcript variant 3;transcript_id=NM_001364432.1;extra_copy_number=0
CM058252.1	Liftoff	exon	11889047	11889173	.	+	.	ID=exon-NM_001364432.1-11;Parent=rna-NM_001364432.1;Dbxref=GeneID:76820,GenBank:NM_001364432.1,MGI:MGI:1261783;gbkey=mRNA;gene=Cyria;product=CYFIP related Rac1 interactor A%2C transcript variant 3;transcript_id=NM_001364432.1;extra_copy_number=0
CM058252.1	Liftoff	exon	11894221	11894291	.	+	.	ID=exon-NM_001364432.1-12;Parent=rna-NM_001364432.1;Dbxref=GeneID:76820,GenBank:NM_001364432.1,MGI:MGI:1261783;gbkey=mRNA;gene=Cyria;product=CYFIP related Rac1 interactor A%2C transcript variant 3;transcript_id=NM_001364432.1;extra_copy_number=0
CM058252.1	Liftoff	exon	11897074	11905292	.	+	.	ID=exon-NM_001364432.1-13;Parent=rna-NM_001364432.1;Dbxref=GeneID:76820,GenBank:NM_001364432.1,MGI:MGI:1261783;gbkey=mRNA;gene=Cyria;product=CYFIP related Rac1 interactor A%2C transcript variant 3;transcript_id=NM_001364432.1;extra_copy_number=0
CM058252.1	Liftoff	CDS	11865006	11865075	.	+	.	ID=cds-NP_001351361.1;Parent=rna-NM_001364432.1;Dbxref=CCDS:CCDS25817.1,GeneID:76820,GenBank:NP_001351361.1,MGI:MGI:1261783;Name=NP_001351361.1;gbkey=CDS;gene=Cyria;product=CYFIP-related Rac1 interactor A;protein_id=NP_001351361.1;extra_copy_number=0
CM058252.1	Liftoff	CDS	11882370	11882491	.	+	.	ID=cds-NP_001351361.1;Parent=rna-NM_001364432.1;Dbxref=CCDS:CCDS25817.1,GeneID:76820,GenBank:NP_001351361.1,MGI:MGI:1261783;Name=NP_001351361.1;gbkey=CDS;gene=Cyria;product=CYFIP-related Rac1 interactor A;protein_id=NP_001351361.1;extra_copy_number=0
CM058252.1	Liftoff	CDS	11883538	11883643	.	+	.	ID=cds-NP_001351361.1;Parent=rna-NM_001364432.1;Dbxref=CCDS:CCDS25817.1,GeneID:76820,GenBank:NP_001351361.1,MGI:MGI:1261783;Name=NP_001351361.1;gbkey=CDS;gene=Cyria;product=CYFIP-related Rac1 interactor A;protein_id=NP_001351361.1;extra_copy_number=0
CM058252.1	Liftoff	CDS	11885760	11885896	.	+	.	ID=cds-NP_001351361.1;Parent=rna-NM_001364432.1;Dbxref=CCDS:CCDS25817.1,GeneID:76820,GenBank:NP_001351361.1,MGI:MGI:1261783;Name=NP_001351361.1;gbkey=CDS;gene=Cyria;product=CYFIP-related Rac1 interactor A;protein_id=NP_001351361.1;extra_copy_number=0
CM058252.1	Liftoff	CDS	11886340	11886417	.	+	.	ID=cds-NP_001351361.1;Parent=rna-NM_001364432.1;Dbxref=CCDS:CCDS25817.1,GeneID:76820,GenBank:NP_001351361.1,MGI:MGI:1261783;Name=NP_001351361.1;gbkey=CDS;gene=Cyria;product=CYFIP-related Rac1 interactor A;protein_id=NP_001351361.1;extra_copy_number=0
CM058252.1	Liftoff	CDS	11886577	11886693	.	+	.	ID=cds-NP_001351361.1;Parent=rna-NM_001364432.1;Dbxref=CCDS:CCDS25817.1,GeneID:76820,GenBank:NP_001351361.1,MGI:MGI:1261783;Name=NP_001351361.1;gbkey=CDS;gene=Cyria;product=CYFIP-related Rac1 interactor A;protein_id=NP_001351361.1;extra_copy_number=0
CM058252.1	Liftoff	CDS	11886786	11886865	.	+	.	ID=cds-NP_001351361.1;Parent=rna-NM_001364432.1;Dbxref=CCDS:CCDS25817.1,GeneID:76820,GenBank:NP_001351361.1,MGI:MGI:1261783;Name=NP_001351361.1;gbkey=CDS;gene=Cyria;product=CYFIP-related Rac1 interactor A;protein_id=NP_001351361.1;extra_copy_number=0
CM058252.1	Liftoff	CDS	11889047	11889173	.	+	.	ID=cds-NP_001351361.1;Parent=rna-NM_001364432.1;Dbxref=CCDS:CCDS25817.1,GeneID:76820,GenBank:NP_001351361.1,MGI:MGI:1261783;Name=NP_001351361.1;gbkey=CDS;gene=Cyria;product=CYFIP-related Rac1 interactor A;protein_id=NP_001351361.1;extra_copy_number=0
CM058252.1	Liftoff	CDS	11894221	11894291	.	+	.	ID=cds-NP_001351361.1;Parent=rna-NM_001364432.1;Dbxref=CCDS:CCDS25817.1,GeneID:76820,GenBank:NP_001351361.1,MGI:MGI:1261783;Name=NP_001351361.1;gbkey=CDS;gene=Cyria;product=CYFIP-related Rac1 interactor A;protein_id=NP_001351361.1;extra_copy_number=0
CM058252.1	Liftoff	CDS	11897074	11897137	.	+	.	ID=cds-NP_001351361.1;Parent=rna-NM_001364432.1;Dbxref=CCDS:CCDS25817.1,GeneID:76820,GenBank:NP_001351361.1,MGI:MGI:1261783;Name=NP_001351361.1;gbkey=CDS;gene=Cyria;product=CYFIP-related Rac1 interactor A;protein_id=NP_001351361.1;extra_copy_number=0
CM058252.1	Liftoff	mRNA	11786473	11905292	.	+	.	ID=rna-NM_029758.5;Parent=gene-Cyria;Dbxref=GeneID:76820,GenBank:NM_029758.5,MGI:MGI:1261783;Name=NM_029758.5;gbkey=mRNA;gene=Cyria;product=CYFIP related Rac1 interactor A%2C transcript variant 1;transcript_id=NM_029758.5;matches_ref_protein=True;valid_ORF=True;extra_copy_number=0
CM058252.1	Liftoff	exon	11786473	11786534	.	+	.	ID=exon-NM_029758.5-1;Parent=rna-NM_029758.5;Dbxref=GeneID:76820,GenBank:NM_029758.5,MGI:MGI:1261783;gbkey=mRNA;gene=Cyria;product=CYFIP related Rac1 interactor A%2C transcript variant 1;transcript_id=NM_029758.5;extra_copy_number=0
CM058252.1	Liftoff	exon	11800640	11800712	.	+	.	ID=exon-NM_029758.5-2;Parent=rna-NM_029758.5;Dbxref=GeneID:76820,GenBank:NM_029758.5,MGI:MGI:1261783;gbkey=mRNA;gene=Cyria;product=CYFIP related Rac1 interactor A%2C transcript variant 1;transcript_id=NM_029758.5;extra_copy_number=0
CM058252.1	Liftoff	exon	11828490	11828631	.	+	.	ID=exon-NM_029758.5-3;Parent=rna-NM_029758.5;Dbxref=GeneID:76820,GenBank:NM_029758.5,MGI:MGI:1261783;gbkey=mRNA;gene=Cyria;product=CYFIP related Rac1 interactor A%2C transcript variant 1;transcript_id=NM_029758.5;extra_copy_number=0
CM058252.1	Liftoff	exon	11864996	11865075	.	+	.	ID=exon-NM_029758.5-4;Parent=rna-NM_029758.5;Dbxref=GeneID:76820,GenBank:NM_029758.5,MGI:MGI:1261783;gbkey=mRNA;gene=Cyria;product=CYFIP related Rac1 interactor A%2C transcript variant 1;transcript_id=NM_029758.5;extra_copy_number=0
CM058252.1	Liftoff	exon	11882370	11882491	.	+	.	ID=exon-NM_029758.5-5;Parent=rna-NM_029758.5;Dbxref=GeneID:76820,GenBank:NM_029758.5,MGI:MGI:1261783;gbkey=mRNA;gene=Cyria;product=CYFIP related Rac1 interactor A%2C transcript variant 1;transcript_id=NM_029758.5;extra_copy_number=0
CM058252.1	Liftoff	exon	11883538	11883643	.	+	.	ID=exon-NM_029758.5-6;Parent=rna-NM_029758.5;Dbxref=GeneID:76820,GenBank:NM_029758.5,MGI:MGI:1261783;gbkey=mRNA;gene=Cyria;product=CYFIP related Rac1 interactor A%2C transcript variant 1;transcript_id=NM_029758.5;extra_copy_number=0
CM058252.1	Liftoff	exon	11885760	11885896	.	+	.	ID=exon-NM_029758.5-7;Parent=rna-NM_029758.5;Dbxref=GeneID:76820,GenBank:NM_029758.5,MGI:MGI:1261783;gbkey=mRNA;gene=Cyria;product=CYFIP related Rac1 interactor A%2C transcript variant 1;transcript_id=NM_029758.5;extra_copy_number=0
CM058252.1	Liftoff	exon	11886340	11886417	.	+	.	ID=exon-NM_029758.5-8;Parent=rna-NM_029758.5;Dbxref=GeneID:76820,GenBank:NM_029758.5,MGI:MGI:1261783;gbkey=mRNA;gene=Cyria;product=CYFIP related Rac1 interactor A%2C transcript variant 1;transcript_id=NM_029758.5;extra_copy_number=0
CM058252.1	Liftoff	exon	11886577	11886693	.	+	.	ID=exon-NM_029758.5-9;Parent=rna-NM_029758.5;Dbxref=GeneID:76820,GenBank:NM_029758.5,MGI:MGI:1261783;gbkey=mRNA;gene=Cyria;product=CYFIP related Rac1 interactor A%2C transcript variant 1;transcript_id=NM_029758.5;extra_copy_number=0
CM058252.1	Liftoff	exon	11886786	11886865	.	+	.	ID=exon-NM_029758.5-10;Parent=rna-NM_029758.5;Dbxref=GeneID:76820,GenBank:NM_029758.5,MGI:MGI:1261783;gbkey=mRNA;gene=Cyria;product=CYFIP related Rac1 interactor A%2C transcript variant 1;transcript_id=NM_029758.5;extra_copy_number=0
CM058252.1	Liftoff	exon	11889047	11889173	.	+	.	ID=exon-NM_029758.5-11;Parent=rna-NM_029758.5;Dbxref=GeneID:76820,GenBank:NM_029758.5,MGI:MGI:1261783;gbkey=mRNA;gene=Cyria;product=CYFIP related Rac1 interactor A%2C transcript variant 1;transcript_id=NM_029758.5;extra_copy_number=0
CM058252.1	Liftoff	exon	11894221	11894291	.	+	.	ID=exon-NM_029758.5-12;Parent=rna-NM_029758.5;Dbxref=GeneID:76820,GenBank:NM_029758.5,MGI:MGI:1261783;gbkey=mRNA;gene=Cyria;product=CYFIP related Rac1 interactor A%2C transcript variant 1;transcript_id=NM_029758.5;extra_copy_number=0
CM058252.1	Liftoff	exon	11897074	11905292	.	+	.	ID=exon-NM_029758.5-13;Parent=rna-NM_029758.5;Dbxref=GeneID:76820,GenBank:NM_029758.5,MGI:MGI:1261783;gbkey=mRNA;gene=Cyria;product=CYFIP related Rac1 interactor A%2C transcript variant 1;transcript_id=NM_029758.5;extra_copy_number=0
CM058252.1	Liftoff	CDS	11865006	11865075	.	+	.	ID=cds-NP_084034.2;Parent=rna-NM_029758.5;Dbxref=CCDS:CCDS25817.1,GeneID:76820,GenBank:NP_084034.2,MGI:MGI:1261783;Name=NP_084034.2;gbkey=CDS;gene=Cyria;product=CYFIP-related Rac1 interactor A;protein_id=NP_084034.2;extra_copy_number=0
CM058252.1	Liftoff	CDS	11882370	11882491	.	+	.	ID=cds-NP_084034.2;Parent=rna-NM_029758.5;Dbxref=CCDS:CCDS25817.1,GeneID:76820,GenBank:NP_084034.2,MGI:MGI:1261783;Name=NP_084034.2;gbkey=CDS;gene=Cyria;product=CYFIP-related Rac1 interactor A;protein_id=NP_084034.2;extra_copy_number=0
CM058252.1	Liftoff	CDS	11883538	11883643	.	+	.	ID=cds-NP_084034.2;Parent=rna-NM_029758.5;Dbxref=CCDS:CCDS25817.1,GeneID:76820,GenBank:NP_084034.2,MGI:MGI:1261783;Name=NP_084034.2;gbkey=CDS;gene=Cyria;product=CYFIP-related Rac1 interactor A;protein_id=NP_084034.2;extra_copy_number=0
CM058252.1	Liftoff	CDS	11885760	11885896	.	+	.	ID=cds-NP_084034.2;Parent=rna-NM_029758.5;Dbxref=CCDS:CCDS25817.1,GeneID:76820,GenBank:NP_084034.2,MGI:MGI:1261783;Name=NP_084034.2;gbkey=CDS;gene=Cyria;product=CYFIP-related Rac1 interactor A;protein_id=NP_084034.2;extra_copy_number=0
CM058252.1	Liftoff	CDS	11886340	11886417	.	+	.	ID=cds-NP_084034.2;Parent=rna-NM_029758.5;Dbxref=CCDS:CCDS25817.1,GeneID:76820,GenBank:NP_084034.2,MGI:MGI:1261783;Name=NP_084034.2;gbkey=CDS;gene=Cyria;product=CYFIP-related Rac1 interactor A;protein_id=NP_084034.2;extra_copy_number=0
CM058252.1	Liftoff	CDS	11886577	11886693	.	+	.	ID=cds-NP_084034.2;Parent=rna-NM_029758.5;Dbxref=CCDS:CCDS25817.1,GeneID:76820,GenBank:NP_084034.2,MGI:MGI:1261783;Name=NP_084034.2;gbkey=CDS;gene=Cyria;product=CYFIP-related Rac1 interactor A;protein_id=NP_084034.2;extra_copy_number=0
CM058252.1	Liftoff	CDS	11886786	11886865	.	+	.	ID=cds-NP_084034.2;Parent=rna-NM_029758.5;Dbxref=CCDS:CCDS25817.1,GeneID:76820,GenBank:NP_084034.2,MGI:MGI:1261783;Name=NP_084034.2;gbkey=CDS;gene=Cyria;product=CYFIP-related Rac1 interactor A;protein_id=NP_084034.2;extra_copy_number=0
CM058252.1	Liftoff	CDS	11889047	11889173	.	+	.	ID=cds-NP_084034.2;Parent=rna-NM_029758.5;Dbxref=CCDS:CCDS25817.1,GeneID:76820,GenBank:NP_084034.2,MGI:MGI:1261783;Name=NP_084034.2;gbkey=CDS;gene=Cyria;product=CYFIP-related Rac1 interactor A;protein_id=NP_084034.2;extra_copy_number=0
CM058252.1	Liftoff	CDS	11894221	11894291	.	+	.	ID=cds-NP_084034.2;Parent=rna-NM_029758.5;Dbxref=CCDS:CCDS25817.1,GeneID:76820,GenBank:NP_084034.2,MGI:MGI:1261783;Name=NP_084034.2;gbkey=CDS;gene=Cyria;product=CYFIP-related Rac1 interactor A;protein_id=NP_084034.2;extra_copy_number=0
CM058252.1	Liftoff	CDS	11897074	11897137	.	+	.	ID=cds-NP_084034.2;Parent=rna-NM_029758.5;Dbxref=CCDS:CCDS25817.1,GeneID:76820,GenBank:NP_084034.2,MGI:MGI:1261783;Name=NP_084034.2;gbkey=CDS;gene=Cyria;product=CYFIP-related Rac1 interactor A;protein_id=NP_084034.2;extra_copy_number=0
CM058252.1	Liftoff	gene	11808854	11813639	.	-	.	ID=gene-Gm34407;Dbxref=GeneID:102637648,MGI:MGI:5593566;Name=Gm34407;description=predicted gene%2C 34407;gbkey=Gene;gene=Gm34407;gene_biotype=lncRNA;coverage=1.0;sequence_ID=1.0;extra_copy_number=0;copy_num_ID=gene-Gm34407_0
CM058252.1	Liftoff	lnc_RNA	11808854	11813639	.	-	.	ID=rna-XR_381255.4;Parent=gene-Gm34407;Dbxref=GeneID:102637648,GenBank:XR_381255.4,MGI:MGI:5593566;Name=XR_381255.4;gbkey=ncRNA;gene=Gm34407;model_evidence=Supporting evidence includes similarity to: 2 ESTs%2C 8 long SRA reads%2C and 66%25 coverage of the annotated genomic feature by RNAseq alignments%2C including 1 sample with support for all annotated introns;product=predicted gene%2C 34407;transcript_id=XR_381255.4;extra_copy_number=0
CM058252.1	Liftoff	exon	11808854	11809580	.	-	.	ID=exon-XR_381255.4-2;Parent=rna-XR_381255.4;Dbxref=GeneID:102637648,GenBank:XR_381255.4,MGI:MGI:5593566;gbkey=ncRNA;gene=Gm34407;product=predicted gene%2C 34407;transcript_id=XR_381255.4;extra_copy_number=0
CM058252.1	Liftoff	exon	11810823	11813639	.	-	.	ID=exon-XR_381255.4-1;Parent=rna-XR_381255.4;Dbxref=GeneID:102637648,GenBank:XR_381255.4,MGI:MGI:5593566;gbkey=ncRNA;gene=Gm34407;product=predicted gene%2C 34407;transcript_id=XR_381255.4;extra_copy_number=0
CM058252.1	Liftoff	gene	11875847	11916802	.	-	.	ID=gene-4921511I17Rik;Dbxref=GeneID:70858,MGI:MGI:1918108;Name=4921511I17Rik;description=RIKEN cDNA 4921511I17 gene;gbkey=Gene;gene=4921511I17Rik;gene_biotype=lncRNA;coverage=1.0;sequence_ID=1.0;extra_copy_number=0;copy_num_ID=gene-4921511I17Rik_0
CM058252.1	Liftoff	lnc_RNA	11875847	11916802	.	-	.	ID=rna-NR_045829.1;Parent=gene-4921511I17Rik;Dbxref=GeneID:70858,GenBank:NR_045829.1,MGI:MGI:1918108;Name=NR_045829.1;gbkey=ncRNA;gene=4921511I17Rik;product=RIKEN cDNA 4921511I17 gene;transcript_id=NR_045829.1;extra_copy_number=0
CM058252.1	Liftoff	exon	11875847	11876804	.	-	.	ID=exon-NR_045829.1-5;Parent=rna-NR_045829.1;Dbxref=GeneID:70858,GenBank:NR_045829.1,MGI:MGI:1918108;gbkey=ncRNA;gene=4921511I17Rik;product=RIKEN cDNA 4921511I17 gene;transcript_id=NR_045829.1;extra_copy_number=0
CM058252.1	Liftoff	exon	11878324	11878452	.	-	.	ID=exon-NR_045829.1-4;Parent=rna-NR_045829.1;Dbxref=GeneID:70858,GenBank:NR_045829.1,MGI:MGI:1918108;gbkey=ncRNA;gene=4921511I17Rik;product=RIKEN cDNA 4921511I17 gene;transcript_id=NR_045829.1;extra_copy_number=0
CM058252.1	Liftoff	exon	11897328	11897411	.	-	.	ID=exon-NR_045829.1-3;Parent=rna-NR_045829.1;Dbxref=GeneID:70858,GenBank:NR_045829.1,MGI:MGI:1918108;gbkey=ncRNA;gene=4921511I17Rik;product=RIKEN cDNA 4921511I17 gene;transcript_id=NR_045829.1;extra_copy_number=0
CM058252.1	Liftoff	exon	11915303	11915415	.	-	.	ID=exon-NR_045829.1-2;Parent=rna-NR_045829.1;Dbxref=GeneID:70858,GenBank:NR_045829.1,MGI:MGI:1918108;gbkey=ncRNA;gene=4921511I17Rik;product=RIKEN cDNA 4921511I17 gene;transcript_id=NR_045829.1;extra_copy_number=0
CM058252.1	Liftoff	exon	11916746	11916802	.	-	.	ID=exon-NR_045829.1-1;Parent=rna-NR_045829.1;Dbxref=GeneID:70858,GenBank:NR_045829.1,MGI:MGI:1918108;gbkey=ncRNA;gene=4921511I17Rik;product=RIKEN cDNA 4921511I17 gene;transcript_id=NR_045829.1;extra_copy_number=0
CM058252.1	Liftoff	gene	11945370	12048920	.	+	.	ID=gene-Gm34489;Dbxref=GeneID:102637759,MGI:MGI:5593648;Name=Gm34489;description=predicted gene%2C 34489;gbkey=Gene;gene=Gm34489;gene_biotype=lncRNA;coverage=1.0;sequence_ID=1.0;extra_copy_number=0;copy_num_ID=gene-Gm34489_0
CM058252.1	Liftoff	lnc_RNA	11945370	12034106	.	+	.	ID=rna-XR_381257.2;Parent=gene-Gm34489;Dbxref=GeneID:102637759,GenBank:XR_381257.2,MGI:MGI:5593648;Name=XR_381257.2;gbkey=ncRNA;gene=Gm34489;model_evidence=Supporting evidence includes similarity to: 100%25 coverage of the annotated genomic feature by RNAseq alignments%2C including 8 samples with support for all annotated introns;product=predicted gene%2C 34489%2C transcript variant X1;transcript_id=XR_381257.2;extra_copy_number=0
CM058252.1	Liftoff	exon	11945370	11945896	.	+	.	ID=exon-XR_381257.2-1;Parent=rna-XR_381257.2;Dbxref=GeneID:102637759,GenBank:XR_381257.2,MGI:MGI:5593648;gbkey=ncRNA;gene=Gm34489;product=predicted gene%2C 34489%2C transcript variant X1;transcript_id=XR_381257.2;extra_copy_number=0
CM058252.1	Liftoff	exon	12026772	12026934	.	+	.	ID=exon-XR_381257.2-2;Parent=rna-XR_381257.2;Dbxref=GeneID:102637759,GenBank:XR_381257.2,MGI:MGI:5593648;gbkey=ncRNA;gene=Gm34489;product=predicted gene%2C 34489%2C transcript variant X1;transcript_id=XR_381257.2;extra_copy_number=0
CM058252.1	Liftoff	exon	12032855	12034106	.	+	.	ID=exon-XR_381257.2-3;Parent=rna-XR_381257.2;Dbxref=GeneID:102637759,GenBank:XR_381257.2,MGI:MGI:5593648;gbkey=ncRNA;gene=Gm34489;product=predicted gene%2C 34489%2C transcript variant X1;transcript_id=XR_381257.2;extra_copy_number=0
CM058252.1	Liftoff	lnc_RNA	11945370	12048920	.	+	.	ID=rna-XR_381260.2;Parent=gene-Gm34489;Dbxref=GeneID:102637759,GenBank:XR_381260.2,MGI:MGI:5593648;Name=XR_381260.2;gbkey=ncRNA;gene=Gm34489;model_evidence=Supporting evidence includes similarity to: 1 long SRA read%2C and 100%25 coverage of the annotated genomic feature by RNAseq alignments%2C including 2 samples with support for all annotated introns;product=predicted gene%2C 34489%2C transcript variant X4;transcript_id=XR_381260.2;extra_copy_number=0
CM058252.1	Liftoff	exon	11945370	11945896	.	+	.	ID=exon-XR_381260.2-1;Parent=rna-XR_381260.2;Dbxref=GeneID:102637759,GenBank:XR_381260.2,MGI:MGI:5593648;gbkey=ncRNA;gene=Gm34489;product=predicted gene%2C 34489%2C transcript variant X4;transcript_id=XR_381260.2;extra_copy_number=0
CM058252.1	Liftoff	exon	12026772	12026934	.	+	.	ID=exon-XR_381260.2-2;Parent=rna-XR_381260.2;Dbxref=GeneID:102637759,GenBank:XR_381260.2,MGI:MGI:5593648;gbkey=ncRNA;gene=Gm34489;product=predicted gene%2C 34489%2C transcript variant X4;transcript_id=XR_381260.2;extra_copy_number=0
CM058252.1	Liftoff	exon	12047314	12048920	.	+	.	ID=exon-XR_381260.2-3;Parent=rna-XR_381260.2;Dbxref=GeneID:102637759,GenBank:XR_381260.2,MGI:MGI:5593648;gbkey=ncRNA;gene=Gm34489;product=predicted gene%2C 34489%2C transcript variant X4;transcript_id=XR_381260.2;extra_copy_number=0
CM058252.1	Liftoff	lnc_RNA	11951644	12034106	.	+	.	ID=rna-XR_381259.4;Parent=gene-Gm34489;Dbxref=GeneID:102637759,GenBank:XR_381259.4,MGI:MGI:5593648;Name=XR_381259.4;gbkey=ncRNA;gene=Gm34489;model_evidence=Supporting evidence includes similarity to: 2 long SRA reads%2C and 98%25 coverage of the annotated genomic feature by RNAseq alignments%2C including 2 samples with support for all annotated introns;product=predicted gene%2C 34489%2C transcript variant X3;transcript_id=XR_381259.4;extra_copy_number=0
CM058252.1	Liftoff	exon	11951644	11956738	.	+	.	ID=exon-XR_381259.4-1;Parent=rna-XR_381259.4;Dbxref=GeneID:102637759,GenBank:XR_381259.4,MGI:MGI:5593648;gbkey=ncRNA;gene=Gm34489;product=predicted gene%2C 34489%2C transcript variant X3;transcript_id=XR_381259.4;extra_copy_number=0
CM058252.1	Liftoff	exon	12026772	12026934	.	+	.	ID=exon-XR_381259.4-2;Parent=rna-XR_381259.4;Dbxref=GeneID:102637759,GenBank:XR_381259.4,MGI:MGI:5593648;gbkey=ncRNA;gene=Gm34489;product=predicted gene%2C 34489%2C transcript variant X3;transcript_id=XR_381259.4;extra_copy_number=0
CM058252.1	Liftoff	exon	12032855	12034106	.	+	.	ID=exon-XR_381259.4-3;Parent=rna-XR_381259.4;Dbxref=GeneID:102637759,GenBank:XR_381259.4,MGI:MGI:5593648;gbkey=ncRNA;gene=Gm34489;product=predicted gene%2C 34489%2C transcript variant X3;transcript_id=XR_381259.4;extra_copy_number=0
CM058252.1	Liftoff	lnc_RNA	12020214	12034106	.	+	.	ID=rna-XR_381258.2;Parent=gene-Gm34489;Dbxref=GeneID:102637759,GenBank:XR_381258.2,MGI:MGI:5593648;Name=XR_381258.2;gbkey=ncRNA;gene=Gm34489;model_evidence=Supporting evidence includes similarity to: 100%25 coverage of the annotated genomic feature by RNAseq alignments%2C including 3 samples with support for all annotated introns;product=predicted gene%2C 34489%2C transcript variant X2;transcript_id=XR_381258.2;extra_copy_number=0
CM058252.1	Liftoff	exon	12020214	12020290	.	+	.	ID=exon-XR_381258.2-1;Parent=rna-XR_381258.2;Dbxref=GeneID:102637759,GenBank:XR_381258.2,MGI:MGI:5593648;gbkey=ncRNA;gene=Gm34489;product=predicted gene%2C 34489%2C transcript variant X2;transcript_id=XR_381258.2;extra_copy_number=0
CM058252.1	Liftoff	exon	12026772	12026934	.	+	.	ID=exon-XR_381258.2-2;Parent=rna-XR_381258.2;Dbxref=GeneID:102637759,GenBank:XR_381258.2,MGI:MGI:5593648;gbkey=ncRNA;gene=Gm34489;product=predicted gene%2C 34489%2C transcript variant X2;transcript_id=XR_381258.2;extra_copy_number=0
CM058252.1	Liftoff	exon	12032855	12034106	.	+	.	ID=exon-XR_381258.2-3;Parent=rna-XR_381258.2;Dbxref=GeneID:102637759,GenBank:XR_381258.2,MGI:MGI:5593648;gbkey=ncRNA;gene=Gm34489;product=predicted gene%2C 34489%2C transcript variant X2;transcript_id=XR_381258.2;extra_copy_number=0
CM058252.1	Liftoff	gene	12192194	12194379	.	-	.	ID=gene-Gm34637;Dbxref=GeneID:102637952,MGI:MGI:5593796;Name=Gm34637;description=predicted gene%2C 34637;gbkey=Gene;gene=Gm34637;gene_biotype=lncRNA;coverage=1.0;sequence_ID=1.0;extra_copy_number=0;copy_num_ID=gene-Gm34637_0
CM058252.1	Liftoff	lnc_RNA	12192194	12194379	.	-	.	ID=rna-NR_136889.1;Parent=gene-Gm34637;Dbxref=GeneID:102637952,GenBank:NR_136889.1,MGI:MGI:5593796;Name=NR_136889.1;gbkey=ncRNA;gene=Gm34637;product=predicted gene%2C 34637;transcript_id=NR_136889.1;extra_copy_number=0
CM058252.1	Liftoff	exon	12192194	12192756	.	-	.	ID=exon-NR_136889.1-3;Parent=rna-NR_136889.1;Dbxref=GeneID:102637952,GenBank:NR_136889.1,MGI:MGI:5593796;gbkey=ncRNA;gene=Gm34637;product=predicted gene%2C 34637;transcript_id=NR_136889.1;extra_copy_number=0
CM058252.1	Liftoff	exon	12193284	12193361	.	-	.	ID=exon-NR_136889.1-2;Parent=rna-NR_136889.1;Dbxref=GeneID:102637952,GenBank:NR_136889.1,MGI:MGI:5593796;gbkey=ncRNA;gene=Gm34637;product=predicted gene%2C 34637;transcript_id=NR_136889.1;extra_copy_number=0
CM058252.1	Liftoff	exon	12194293	12194379	.	-	.	ID=exon-NR_136889.1-1;Parent=rna-NR_136889.1;Dbxref=GeneID:102637952,GenBank:NR_136889.1,MGI:MGI:5593796;gbkey=ncRNA;gene=Gm34637;product=predicted gene%2C 34637;transcript_id=NR_136889.1;extra_copy_number=0
CM058252.1	Liftoff	gene	12212824	12229328	.	-	.	ID=gene-Gm34696;Dbxref=GeneID:102638029,MGI:MGI:5593855;Name=Gm34696;description=predicted gene%2C 34696;gbkey=Gene;gene=Gm34696;gene_biotype=lncRNA;coverage=1.0;sequence_ID=0.999;extra_copy_number=0;copy_num_ID=gene-Gm34696_0
CM058252.1	Liftoff	lnc_RNA	12212824	12229328	.	-	.	ID=rna-XR_872480.1;Parent=gene-Gm34696;Dbxref=GeneID:102638029,GenBank:XR_872480.1,MGI:MGI:5593855;Name=XR_872480.1;gbkey=ncRNA;gene=Gm34696;model_evidence=Supporting evidence includes similarity to: 2 long SRA reads%2C and 100%25 coverage of the annotated genomic feature by RNAseq alignments%2C including 2 samples with support for all annotated introns;product=predicted gene%2C 34696%2C transcript variant X1;transcript_id=XR_872480.1;extra_copy_number=0
CM058252.1	Liftoff	exon	12212824	12213827	.	-	.	ID=exon-XR_872480.1-5;Parent=rna-XR_872480.1;Dbxref=GeneID:102638029,GenBank:XR_872480.1,MGI:MGI:5593855;gbkey=ncRNA;gene=Gm34696;product=predicted gene%2C 34696%2C transcript variant X1;transcript_id=XR_872480.1;extra_copy_number=0
CM058252.1	Liftoff	exon	12214398	12220756	.	-	.	ID=exon-XR_872480.1-4;Parent=rna-XR_872480.1;Dbxref=GeneID:102638029,GenBank:XR_872480.1,MGI:MGI:5593855;gbkey=ncRNA;gene=Gm34696;product=predicted gene%2C 34696%2C transcript variant X1;transcript_id=XR_872480.1;extra_copy_number=0
CM058252.1	Liftoff	exon	12225297	12228076	.	-	.	ID=exon-XR_872480.1-3;Parent=rna-XR_872480.1;Dbxref=GeneID:102638029,GenBank:XR_872480.1,MGI:MGI:5593855;gbkey=ncRNA;gene=Gm34696;product=predicted gene%2C 34696%2C transcript variant X1;transcript_id=XR_872480.1;extra_copy_number=0
CM058252.1	Liftoff	exon	12228689	12228811	.	-	.	ID=exon-XR_872480.1-2;Parent=rna-XR_872480.1;Dbxref=GeneID:102638029,GenBank:XR_872480.1,MGI:MGI:5593855;gbkey=ncRNA;gene=Gm34696;product=predicted gene%2C 34696%2C transcript variant X1;transcript_id=XR_872480.1;extra_copy_number=0
CM058252.1	Liftoff	exon	12228928	12229328	.	-	.	ID=exon-XR_872480.1-1;Parent=rna-XR_872480.1;Dbxref=GeneID:102638029,GenBank:XR_872480.1,MGI:MGI:5593855;gbkey=ncRNA;gene=Gm34696;product=predicted gene%2C 34696%2C transcript variant X1;transcript_id=XR_872480.1;extra_copy_number=0
CM058252.1	Liftoff	lnc_RNA	12212824	12229328	.	-	.	ID=rna-XR_872481.1;Parent=gene-Gm34696;Dbxref=GeneID:102638029,GenBank:XR_872481.1,MGI:MGI:5593855;Name=XR_872481.1;gbkey=ncRNA;gene=Gm34696;model_evidence=Supporting evidence includes similarity to: 2 long SRA reads%2C and 100%25 coverage of the annotated genomic feature by RNAseq alignments%2C including 2 samples with support for all annotated introns;product=predicted gene%2C 34696%2C transcript variant X2;transcript_id=XR_872481.1;extra_copy_number=0
CM058252.1	Liftoff	exon	12212824	12213827	.	-	.	ID=exon-XR_872481.1-6;Parent=rna-XR_872481.1;Dbxref=GeneID:102638029,GenBank:XR_872481.1,MGI:MGI:5593855;gbkey=ncRNA;gene=Gm34696;product=predicted gene%2C 34696%2C transcript variant X2;transcript_id=XR_872481.1;extra_copy_number=0
CM058252.1	Liftoff	exon	12214398	12220756	.	-	.	ID=exon-XR_872481.1-5;Parent=rna-XR_872481.1;Dbxref=GeneID:102638029,GenBank:XR_872481.1,MGI:MGI:5593855;gbkey=ncRNA;gene=Gm34696;product=predicted gene%2C 34696%2C transcript variant X2;transcript_id=XR_872481.1;extra_copy_number=0
CM058252.1	Liftoff	exon	12225297	12225331	.	-	.	ID=exon-XR_872481.1-4;Parent=rna-XR_872481.1;Dbxref=GeneID:102638029,GenBank:XR_872481.1,MGI:MGI:5593855;gbkey=ncRNA;gene=Gm34696;product=predicted gene%2C 34696%2C transcript variant X2;transcript_id=XR_872481.1;extra_copy_number=0
CM058252.1	Liftoff	exon	12227824	12228076	.	-	.	ID=exon-XR_872481.1-3;Parent=rna-XR_872481.1;Dbxref=GeneID:102638029,GenBank:XR_872481.1,MGI:MGI:5593855;gbkey=ncRNA;gene=Gm34696;product=predicted gene%2C 34696%2C transcript variant X2;transcript_id=XR_872481.1;extra_copy_number=0
CM058252.1	Liftoff	exon	12228689	12228811	.	-	.	ID=exon-XR_872481.1-2;Parent=rna-XR_872481.1;Dbxref=GeneID:102638029,GenBank:XR_872481.1,MGI:MGI:5593855;gbkey=ncRNA;gene=Gm34696;product=predicted gene%2C 34696%2C transcript variant X2;transcript_id=XR_872481.1;extra_copy_number=0
CM058252.1	Liftoff	exon	12228928	12229328	.	-	.	ID=exon-XR_872481.1-1;Parent=rna-XR_872481.1;Dbxref=GeneID:102638029,GenBank:XR_872481.1,MGI:MGI:5593855;gbkey=ncRNA;gene=Gm34696;product=predicted gene%2C 34696%2C transcript variant X2;transcript_id=XR_872481.1;extra_copy_number=0
CM058252.1	Liftoff	lnc_RNA	12212824	12229328	.	-	.	ID=rna-XR_872482.1;Parent=gene-Gm34696;Dbxref=GeneID:102638029,GenBank:XR_872482.1,MGI:MGI:5593855;Name=XR_872482.1;gbkey=ncRNA;gene=Gm34696;model_evidence=Supporting evidence includes similarity to: 2 long SRA reads%2C and 100%25 coverage of the annotated genomic feature by RNAseq alignments%2C including 2 samples with support for all annotated introns;product=predicted gene%2C 34696%2C transcript variant X4;transcript_id=XR_872482.1;extra_copy_number=0
CM058252.1	Liftoff	exon	12212824	12213827	.	-	.	ID=exon-XR_872482.1-6;Parent=rna-XR_872482.1;Dbxref=GeneID:102638029,GenBank:XR_872482.1,MGI:MGI:5593855;gbkey=ncRNA;gene=Gm34696;product=predicted gene%2C 34696%2C transcript variant X4;transcript_id=XR_872482.1;extra_copy_number=0
CM058252.1	Liftoff	exon	12214398	12214587	.	-	.	ID=exon-XR_872482.1-5;Parent=rna-XR_872482.1;Dbxref=GeneID:102638029,GenBank:XR_872482.1,MGI:MGI:5593855;gbkey=ncRNA;gene=Gm34696;product=predicted gene%2C 34696%2C transcript variant X4;transcript_id=XR_872482.1;extra_copy_number=0
CM058252.1	Liftoff	exon	12214695	12220756	.	-	.	ID=exon-XR_872482.1-4;Parent=rna-XR_872482.1;Dbxref=GeneID:102638029,GenBank:XR_872482.1,MGI:MGI:5593855;gbkey=ncRNA;gene=Gm34696;product=predicted gene%2C 34696%2C transcript variant X4;transcript_id=XR_872482.1;extra_copy_number=0
CM058252.1	Liftoff	exon	12225297	12228076	.	-	.	ID=exon-XR_872482.1-3;Parent=rna-XR_872482.1;Dbxref=GeneID:102638029,GenBank:XR_872482.1,MGI:MGI:5593855;gbkey=ncRNA;gene=Gm34696;product=predicted gene%2C 34696%2C transcript variant X4;transcript_id=XR_872482.1;extra_copy_number=0
CM058252.1	Liftoff	exon	12228689	12228811	.	-	.	ID=exon-XR_872482.1-2;Parent=rna-XR_872482.1;Dbxref=GeneID:102638029,GenBank:XR_872482.1,MGI:MGI:5593855;gbkey=ncRNA;gene=Gm34696;product=predicted gene%2C 34696%2C transcript variant X4;transcript_id=XR_872482.1;extra_copy_number=0
CM058252.1	Liftoff	exon	12228928	12229328	.	-	.	ID=exon-XR_872482.1-1;Parent=rna-XR_872482.1;Dbxref=GeneID:102638029,GenBank:XR_872482.1,MGI:MGI:5593855;gbkey=ncRNA;gene=Gm34696;product=predicted gene%2C 34696%2C transcript variant X4;transcript_id=XR_872482.1;extra_copy_number=0
CM058252.1	Liftoff	lnc_RNA	12212824	12229328	.	-	.	ID=rna-XR_872483.1;Parent=gene-Gm34696;Dbxref=GeneID:102638029,GenBank:XR_872483.1,MGI:MGI:5593855;Name=XR_872483.1;gbkey=ncRNA;gene=Gm34696;model_evidence=Supporting evidence includes similarity to: 2 long SRA reads%2C and 100%25 coverage of the annotated genomic feature by RNAseq alignments%2C including 2 samples with support for all annotated introns;product=predicted gene%2C 34696%2C transcript variant X3;transcript_id=XR_872483.1;extra_copy_number=0
CM058252.1	Liftoff	exon	12212824	12213827	.	-	.	ID=exon-XR_872483.1-6;Parent=rna-XR_872483.1;Dbxref=GeneID:102638029,GenBank:XR_872483.1,MGI:MGI:5593855;gbkey=ncRNA;gene=Gm34696;product=predicted gene%2C 34696%2C transcript variant X3;transcript_id=XR_872483.1;extra_copy_number=0
CM058252.1	Liftoff	exon	12214398	12214821	.	-	.	ID=exon-XR_872483.1-5;Parent=rna-XR_872483.1;Dbxref=GeneID:102638029,GenBank:XR_872483.1,MGI:MGI:5593855;gbkey=ncRNA;gene=Gm34696;product=predicted gene%2C 34696%2C transcript variant X3;transcript_id=XR_872483.1;extra_copy_number=0
CM058252.1	Liftoff	exon	12214965	12220756	.	-	.	ID=exon-XR_872483.1-4;Parent=rna-XR_872483.1;Dbxref=GeneID:102638029,GenBank:XR_872483.1,MGI:MGI:5593855;gbkey=ncRNA;gene=Gm34696;product=predicted gene%2C 34696%2C transcript variant X3;transcript_id=XR_872483.1;extra_copy_number=0
CM058252.1	Liftoff	exon	12225297	12228076	.	-	.	ID=exon-XR_872483.1-3;Parent=rna-XR_872483.1;Dbxref=GeneID:102638029,GenBank:XR_872483.1,MGI:MGI:5593855;gbkey=ncRNA;gene=Gm34696;product=predicted gene%2C 34696%2C transcript variant X3;transcript_id=XR_872483.1;extra_copy_number=0
CM058252.1	Liftoff	exon	12228689	12228811	.	-	.	ID=exon-XR_872483.1-2;Parent=rna-XR_872483.1;Dbxref=GeneID:102638029,GenBank:XR_872483.1,MGI:MGI:5593855;gbkey=ncRNA;gene=Gm34696;product=predicted gene%2C 34696%2C transcript variant X3;transcript_id=XR_872483.1;extra_copy_number=0
CM058252.1	Liftoff	exon	12228928	12229328	.	-	.	ID=exon-XR_872483.1-1;Parent=rna-XR_872483.1;Dbxref=GeneID:102638029,GenBank:XR_872483.1,MGI:MGI:5593855;gbkey=ncRNA;gene=Gm34696;product=predicted gene%2C 34696%2C transcript variant X3;transcript_id=XR_872483.1;extra_copy_number=0
CM058252.1	Liftoff	lnc_RNA	12212824	12229328	.	-	.	ID=rna-XR_872484.1;Parent=gene-Gm34696;Dbxref=GeneID:102638029,GenBank:XR_872484.1,MGI:MGI:5593855;Name=XR_872484.1;gbkey=ncRNA;gene=Gm34696;model_evidence=Supporting evidence includes similarity to: 2 long SRA reads%2C and 100%25 coverage of the annotated genomic feature by RNAseq alignments%2C including 1 sample with support for all annotated introns;product=predicted gene%2C 34696%2C transcript variant X5;transcript_id=XR_872484.1;extra_copy_number=0
CM058252.1	Liftoff	exon	12212824	12213827	.	-	.	ID=exon-XR_872484.1-6;Parent=rna-XR_872484.1;Dbxref=GeneID:102638029,GenBank:XR_872484.1,MGI:MGI:5593855;gbkey=ncRNA;gene=Gm34696;product=predicted gene%2C 34696%2C transcript variant X5;transcript_id=XR_872484.1;extra_copy_number=0
CM058252.1	Liftoff	exon	12214398	12219021	.	-	.	ID=exon-XR_872484.1-5;Parent=rna-XR_872484.1;Dbxref=GeneID:102638029,GenBank:XR_872484.1,MGI:MGI:5593855;gbkey=ncRNA;gene=Gm34696;product=predicted gene%2C 34696%2C transcript variant X5;transcript_id=XR_872484.1;extra_copy_number=0
CM058252.1	Liftoff	exon	12220534	12220756	.	-	.	ID=exon-XR_872484.1-4;Parent=rna-XR_872484.1;Dbxref=GeneID:102638029,GenBank:XR_872484.1,MGI:MGI:5593855;gbkey=ncRNA;gene=Gm34696;product=predicted gene%2C 34696%2C transcript variant X5;transcript_id=XR_872484.1;extra_copy_number=0
CM058252.1	Liftoff	exon	12225297	12228076	.	-	.	ID=exon-XR_872484.1-3;Parent=rna-XR_872484.1;Dbxref=GeneID:102638029,GenBank:XR_872484.1,MGI:MGI:5593855;gbkey=ncRNA;gene=Gm34696;product=predicted gene%2C 34696%2C transcript variant X5;transcript_id=XR_872484.1;extra_copy_number=0
CM058252.1	Liftoff	exon	12228689	12228811	.	-	.	ID=exon-XR_872484.1-2;Parent=rna-XR_872484.1;Dbxref=GeneID:102638029,GenBank:XR_872484.1,MGI:MGI:5593855;gbkey=ncRNA;gene=Gm34696;product=predicted gene%2C 34696%2C transcript variant X5;transcript_id=XR_872484.1;extra_copy_number=0
CM058252.1	Liftoff	exon	12228928	12229328	.	-	.	ID=exon-XR_872484.1-1;Parent=rna-XR_872484.1;Dbxref=GeneID:102638029,GenBank:XR_872484.1,MGI:MGI:5593855;gbkey=ncRNA;gene=Gm34696;product=predicted gene%2C 34696%2C transcript variant X5;transcript_id=XR_872484.1;extra_copy_number=0
CM058252.1	Liftoff	lnc_RNA	12212824	12229328	.	-	.	ID=rna-XR_872485.1;Parent=gene-Gm34696;Dbxref=GeneID:102638029,GenBank:XR_872485.1,MGI:MGI:5593855;Name=XR_872485.1;gbkey=ncRNA;gene=Gm34696;model_evidence=Supporting evidence includes similarity to: 2 long SRA reads%2C and 100%25 coverage of the annotated genomic feature by RNAseq alignments%2C including 2 samples with support for all annotated introns;product=predicted gene%2C 34696%2C transcript variant X6;transcript_id=XR_872485.1;extra_copy_number=0
CM058252.1	Liftoff	exon	12212824	12213827	.	-	.	ID=exon-XR_872485.1-6;Parent=rna-XR_872485.1;Dbxref=GeneID:102638029,GenBank:XR_872485.1,MGI:MGI:5593855;gbkey=ncRNA;gene=Gm34696;product=predicted gene%2C 34696%2C transcript variant X6;transcript_id=XR_872485.1;extra_copy_number=0
CM058252.1	Liftoff	exon	12214398	12216402	.	-	.	ID=exon-XR_872485.1-5;Parent=rna-XR_872485.1;Dbxref=GeneID:102638029,GenBank:XR_872485.1,MGI:MGI:5593855;gbkey=ncRNA;gene=Gm34696;product=predicted gene%2C 34696%2C transcript variant X6;transcript_id=XR_872485.1;extra_copy_number=0
CM058252.1	Liftoff	exon	12216506	12220756	.	-	.	ID=exon-XR_872485.1-4;Parent=rna-XR_872485.1;Dbxref=GeneID:102638029,GenBank:XR_872485.1,MGI:MGI:5593855;gbkey=ncRNA;gene=Gm34696;product=predicted gene%2C 34696%2C transcript variant X6;transcript_id=XR_872485.1;extra_copy_number=0
CM058252.1	Liftoff	exon	12225297	12228076	.	-	.	ID=exon-XR_872485.1-3;Parent=rna-XR_872485.1;Dbxref=GeneID:102638029,GenBank:XR_872485.1,MGI:MGI:5593855;gbkey=ncRNA;gene=Gm34696;product=predicted gene%2C 34696%2C transcript variant X6;transcript_id=XR_872485.1;extra_copy_number=0
CM058252.1	Liftoff	exon	12228689	12228811	.	-	.	ID=exon-XR_872485.1-2;Parent=rna-XR_872485.1;Dbxref=GeneID:102638029,GenBank:XR_872485.1,MGI:MGI:5593855;gbkey=ncRNA;gene=Gm34696;product=predicted gene%2C 34696%2C transcript variant X6;transcript_id=XR_872485.1;extra_copy_number=0
CM058252.1	Liftoff	exon	12228928	12229328	.	-	.	ID=exon-XR_872485.1-1;Parent=rna-XR_872485.1;Dbxref=GeneID:102638029,GenBank:XR_872485.1,MGI:MGI:5593855;gbkey=ncRNA;gene=Gm34696;product=predicted gene%2C 34696%2C transcript variant X6;transcript_id=XR_872485.1;extra_copy_number=0
CM058252.1	Liftoff	lnc_RNA	12212824	12229328	.	-	.	ID=rna-XR_872486.1;Parent=gene-Gm34696;Dbxref=GeneID:102638029,GenBank:XR_872486.1,MGI:MGI:5593855;Name=XR_872486.1;gbkey=ncRNA;gene=Gm34696;model_evidence=Supporting evidence includes similarity to: 1 long SRA read%2C and 100%25 coverage of the annotated genomic feature by RNAseq alignments%2C including 2 samples with support for all annotated introns;product=predicted gene%2C 34696%2C transcript variant X7;transcript_id=XR_872486.1;extra_copy_number=0
CM058252.1	Liftoff	exon	12212824	12213827	.	-	.	ID=exon-XR_872486.1-6;Parent=rna-XR_872486.1;Dbxref=GeneID:102638029,GenBank:XR_872486.1,MGI:MGI:5593855;gbkey=ncRNA;gene=Gm34696;product=predicted gene%2C 34696%2C transcript variant X7;transcript_id=XR_872486.1;extra_copy_number=0
CM058252.1	Liftoff	exon	12214398	12214821	.	-	.	ID=exon-XR_872486.1-5;Parent=rna-XR_872486.1;Dbxref=GeneID:102638029,GenBank:XR_872486.1,MGI:MGI:5593855;gbkey=ncRNA;gene=Gm34696;product=predicted gene%2C 34696%2C transcript variant X7;transcript_id=XR_872486.1;extra_copy_number=0
CM058252.1	Liftoff	exon	12216196	12220756	.	-	.	ID=exon-XR_872486.1-4;Parent=rna-XR_872486.1;Dbxref=GeneID:102638029,GenBank:XR_872486.1,MGI:MGI:5593855;gbkey=ncRNA;gene=Gm34696;product=predicted gene%2C 34696%2C transcript variant X7;transcript_id=XR_872486.1;extra_copy_number=0
CM058252.1	Liftoff	exon	12225297	12228076	.	-	.	ID=exon-XR_872486.1-3;Parent=rna-XR_872486.1;Dbxref=GeneID:102638029,GenBank:XR_872486.1,MGI:MGI:5593855;gbkey=ncRNA;gene=Gm34696;product=predicted gene%2C 34696%2C transcript variant X7;transcript_id=XR_872486.1;extra_copy_number=0
CM058252.1	Liftoff	exon	12228689	12228811	.	-	.	ID=exon-XR_872486.1-2;Parent=rna-XR_872486.1;Dbxref=GeneID:102638029,GenBank:XR_872486.1,MGI:MGI:5593855;gbkey=ncRNA;gene=Gm34696;product=predicted gene%2C 34696%2C transcript variant X7;transcript_id=XR_872486.1;extra_copy_number=0
CM058252.1	Liftoff	exon	12228928	12229328	.	-	.	ID=exon-XR_872486.1-1;Parent=rna-XR_872486.1;Dbxref=GeneID:102638029,GenBank:XR_872486.1,MGI:MGI:5593855;gbkey=ncRNA;gene=Gm34696;product=predicted gene%2C 34696%2C transcript variant X7;transcript_id=XR_872486.1;extra_copy_number=0
CM058252.1	Liftoff	lnc_RNA	12212824	12229328	.	-	.	ID=rna-XR_872487.1;Parent=gene-Gm34696;Dbxref=GeneID:102638029,GenBank:XR_872487.1,MGI:MGI:5593855;Name=XR_872487.1;gbkey=ncRNA;gene=Gm34696;model_evidence=Supporting evidence includes similarity to: 1 long SRA read%2C and 100%25 coverage of the annotated genomic feature by RNAseq alignments;product=predicted gene%2C 34696%2C transcript variant X8;transcript_id=XR_872487.1;extra_copy_number=0
CM058252.1	Liftoff	exon	12212824	12213827	.	-	.	ID=exon-XR_872487.1-7;Parent=rna-XR_872487.1;Dbxref=GeneID:102638029,GenBank:XR_872487.1,MGI:MGI:5593855;gbkey=ncRNA;gene=Gm34696;product=predicted gene%2C 34696%2C transcript variant X8;transcript_id=XR_872487.1;extra_copy_number=0
CM058252.1	Liftoff	exon	12214398	12214821	.	-	.	ID=exon-XR_872487.1-6;Parent=rna-XR_872487.1;Dbxref=GeneID:102638029,GenBank:XR_872487.1,MGI:MGI:5593855;gbkey=ncRNA;gene=Gm34696;product=predicted gene%2C 34696%2C transcript variant X8;transcript_id=XR_872487.1;extra_copy_number=0
CM058252.1	Liftoff	exon	12214965	12215015	.	-	.	ID=exon-XR_872487.1-5;Parent=rna-XR_872487.1;Dbxref=GeneID:102638029,GenBank:XR_872487.1,MGI:MGI:5593855;gbkey=ncRNA;gene=Gm34696;product=predicted gene%2C 34696%2C transcript variant X8;transcript_id=XR_872487.1;extra_copy_number=0
CM058252.1	Liftoff	exon	12216196	12220756	.	-	.	ID=exon-XR_872487.1-4;Parent=rna-XR_872487.1;Dbxref=GeneID:102638029,GenBank:XR_872487.1,MGI:MGI:5593855;gbkey=ncRNA;gene=Gm34696;product=predicted gene%2C 34696%2C transcript variant X8;transcript_id=XR_872487.1;extra_copy_number=0
CM058252.1	Liftoff	exon	12225297	12228076	.	-	.	ID=exon-XR_872487.1-3;Parent=rna-XR_872487.1;Dbxref=GeneID:102638029,GenBank:XR_872487.1,MGI:MGI:5593855;gbkey=ncRNA;gene=Gm34696;product=predicted gene%2C 34696%2C transcript variant X8;transcript_id=XR_872487.1;extra_copy_number=0
CM058252.1	Liftoff	exon	12228689	12228811	.	-	.	ID=exon-XR_872487.1-2;Parent=rna-XR_872487.1;Dbxref=GeneID:102638029,GenBank:XR_872487.1,MGI:MGI:5593855;gbkey=ncRNA;gene=Gm34696;product=predicted gene%2C 34696%2C transcript variant X8;transcript_id=XR_872487.1;extra_copy_number=0
CM058252.1	Liftoff	exon	12228928	12229328	.	-	.	ID=exon-XR_872487.1-1;Parent=rna-XR_872487.1;Dbxref=GeneID:102638029,GenBank:XR_872487.1,MGI:MGI:5593855;gbkey=ncRNA;gene=Gm34696;product=predicted gene%2C 34696%2C transcript variant X8;transcript_id=XR_872487.1;extra_copy_number=0
CM058252.1	Liftoff	lnc_RNA	12212824	12229328	.	-	.	ID=rna-XR_872488.1;Parent=gene-Gm34696;Dbxref=GeneID:102638029,GenBank:XR_872488.1,MGI:MGI:5593855;Name=XR_872488.1;gbkey=ncRNA;gene=Gm34696;model_evidence=Supporting evidence includes similarity to: 1 long SRA read%2C and 100%25 coverage of the annotated genomic feature by RNAseq alignments%2C including 1 sample with support for all annotated introns;product=predicted gene%2C 34696%2C transcript variant X9;transcript_id=XR_872488.1;extra_copy_number=0
CM058252.1	Liftoff	exon	12212824	12213827	.	-	.	ID=exon-XR_872488.1-6;Parent=rna-XR_872488.1;Dbxref=GeneID:102638029,GenBank:XR_872488.1,MGI:MGI:5593855;gbkey=ncRNA;gene=Gm34696;product=predicted gene%2C 34696%2C transcript variant X9;transcript_id=XR_872488.1;extra_copy_number=0
CM058252.1	Liftoff	exon	12214398	12216716	.	-	.	ID=exon-XR_872488.1-5;Parent=rna-XR_872488.1;Dbxref=GeneID:102638029,GenBank:XR_872488.1,MGI:MGI:5593855;gbkey=ncRNA;gene=Gm34696;product=predicted gene%2C 34696%2C transcript variant X9;transcript_id=XR_872488.1;extra_copy_number=0
CM058252.1	Liftoff	exon	12216900	12220756	.	-	.	ID=exon-XR_872488.1-4;Parent=rna-XR_872488.1;Dbxref=GeneID:102638029,GenBank:XR_872488.1,MGI:MGI:5593855;gbkey=ncRNA;gene=Gm34696;product=predicted gene%2C 34696%2C transcript variant X9;transcript_id=XR_872488.1;extra_copy_number=0
CM058252.1	Liftoff	exon	12225297	12228076	.	-	.	ID=exon-XR_872488.1-3;Parent=rna-XR_872488.1;Dbxref=GeneID:102638029,GenBank:XR_872488.1,MGI:MGI:5593855;gbkey=ncRNA;gene=Gm34696;product=predicted gene%2C 34696%2C transcript variant X9;transcript_id=XR_872488.1;extra_copy_number=0
CM058252.1	Liftoff	exon	12228689	12228811	.	-	.	ID=exon-XR_872488.1-2;Parent=rna-XR_872488.1;Dbxref=GeneID:102638029,GenBank:XR_872488.1,MGI:MGI:5593855;gbkey=ncRNA;gene=Gm34696;product=predicted gene%2C 34696%2C transcript variant X9;transcript_id=XR_872488.1;extra_copy_number=0
CM058252.1	Liftoff	exon	12228928	12229328	.	-	.	ID=exon-XR_872488.1-1;Parent=rna-XR_872488.1;Dbxref=GeneID:102638029,GenBank:XR_872488.1,MGI:MGI:5593855;gbkey=ncRNA;gene=Gm34696;product=predicted gene%2C 34696%2C transcript variant X9;transcript_id=XR_872488.1;extra_copy_number=0
CM058252.1	Liftoff	lnc_RNA	12212824	12229328	.	-	.	ID=rna-XR_872489.1;Parent=gene-Gm34696;Dbxref=GeneID:102638029,GenBank:XR_872489.1,MGI:MGI:5593855;Name=XR_872489.1;gbkey=ncRNA;gene=Gm34696;model_evidence=Supporting evidence includes similarity to: 1 long SRA read%2C and 100%25 coverage of the annotated genomic feature by RNAseq alignments%2C including 2 samples with support for all annotated introns;product=predicted gene%2C 34696%2C transcript variant X10;transcript_id=XR_872489.1;extra_copy_number=0
CM058252.1	Liftoff	exon	12212824	12213827	.	-	.	ID=exon-XR_872489.1-6;Parent=rna-XR_872489.1;Dbxref=GeneID:102638029,GenBank:XR_872489.1,MGI:MGI:5593855;gbkey=ncRNA;gene=Gm34696;product=predicted gene%2C 34696%2C transcript variant X10;transcript_id=XR_872489.1;extra_copy_number=0
CM058252.1	Liftoff	exon	12214398	12214587	.	-	.	ID=exon-XR_872489.1-5;Parent=rna-XR_872489.1;Dbxref=GeneID:102638029,GenBank:XR_872489.1,MGI:MGI:5593855;gbkey=ncRNA;gene=Gm34696;product=predicted gene%2C 34696%2C transcript variant X10;transcript_id=XR_872489.1;extra_copy_number=0
CM058252.1	Liftoff	exon	12216196	12220756	.	-	.	ID=exon-XR_872489.1-4;Parent=rna-XR_872489.1;Dbxref=GeneID:102638029,GenBank:XR_872489.1,MGI:MGI:5593855;gbkey=ncRNA;gene=Gm34696;product=predicted gene%2C 34696%2C transcript variant X10;transcript_id=XR_872489.1;extra_copy_number=0
CM058252.1	Liftoff	exon	12225297	12228076	.	-	.	ID=exon-XR_872489.1-3;Parent=rna-XR_872489.1;Dbxref=GeneID:102638029,GenBank:XR_872489.1,MGI:MGI:5593855;gbkey=ncRNA;gene=Gm34696;product=predicted gene%2C 34696%2C transcript variant X10;transcript_id=XR_872489.1;extra_copy_number=0
CM058252.1	Liftoff	exon	12228689	12228811	.	-	.	ID=exon-XR_872489.1-2;Parent=rna-XR_872489.1;Dbxref=GeneID:102638029,GenBank:XR_872489.1,MGI:MGI:5593855;gbkey=ncRNA;gene=Gm34696;product=predicted gene%2C 34696%2C transcript variant X10;transcript_id=XR_872489.1;extra_copy_number=0
CM058252.1	Liftoff	exon	12228928	12229328	.	-	.	ID=exon-XR_872489.1-1;Parent=rna-XR_872489.1;Dbxref=GeneID:102638029,GenBank:XR_872489.1,MGI:MGI:5593855;gbkey=ncRNA;gene=Gm34696;product=predicted gene%2C 34696%2C transcript variant X10;transcript_id=XR_872489.1;extra_copy_number=0
CM058252.1	Liftoff	gene	12224506	12224612	.	+	.	ID=gene-Gm25538;Dbxref=GeneID:115488105,MGI:MGI:5455315;Name=Gm25538;description=predicted gene%2C 25538;gbkey=Gene;gene=Gm25538;gene_biotype=snRNA;coverage=1.0;sequence_ID=1.0;extra_copy_number=0;copy_num_ID=gene-Gm25538_0
CM058252.1	Liftoff	snRNA	12224506	12224612	.	+	.	ID=rna-XR_004937911.1;Parent=gene-Gm25538;Dbxref=GeneID:115488105,RFAM:RF00026,GenBank:XR_004937911.1,MGI:MGI:5455315;Name=XR_004937911.1;gbkey=ncRNA;gene=Gm25538;inference=COORDINATES: profile:INFERNAL:1.1.1;product=U6 spliceosomal RNA;transcript_id=XR_004937911.1;extra_copy_number=0
CM058252.1	Liftoff	exon	12224506	12224612	.	+	.	ID=exon-XR_004937911.1-1;Parent=rna-XR_004937911.1;Dbxref=GeneID:115488105,RFAM:RF00026,GenBank:XR_004937911.1,MGI:MGI:5455315;gbkey=ncRNA;gene=Gm25538;inference=COORDINATES: profile:INFERNAL:1.1.1;product=U6 spliceosomal RNA;transcript_id=XR_004937911.1;extra_copy_number=0
CM058252.1	Liftoff	match	12231779	12236690	.	+	.	ID=b1095b16-2553-4137-be5d-d55afabdbe98;Target=NG_054405.1 1 4907 +;assembly_bases_aln=4907;assembly_bases_seq=4907;bit_score=9133.33;blast_aligner=1;blast_score=4907;common_component=0;e_value=0;filter_score=0;for_remapping=2;gap_count=0;hsp_percent_coverage=100;matchable_bases=4907;matched_bases=4907;num_ident=4907;num_mismatch=0;pct_coverage=100;pct_coverage_hiqual=100;pct_identity_gap=100;pct_identity_gapopen_only=100;pct_identity_ungap=100;rank=1;weighted_identity=1;coverage=1.0;sequence_ID=0.998;extra_copy_number=0;copy_num_ID=b1095b16-2553-4137-be5d-d55afabdbe98_0
CM058252.1	Liftoff	enhancer	12231879	12236590	.	.	.	ID=id-GeneID:109280136;Dbxref=GeneID:109280136,VISTA:mm1310;Note=VISTA enhancer mm1310;experiment=EXISTENCE:transgenic organism evidence [ECO:0001131][PMID:17130149];function=enhancer in: midbrain (mesencephalon)[5/6] | forebrain[5/6];gbkey=regulatory;regulatory_class=enhancer;coverage=1.0;sequence_ID=0.998;extra_copy_number=0;copy_num_ID=id-GeneID:109280136_0
CM058252.1	Liftoff	biological_region	12231879	12236590	.	+	.	ID=id-GeneID:109280136-2;Dbxref=GeneID:109280136;Name=biological region;gbkey=Region;standard_name=VISTA enhancer mm1310;coverage=1.0;sequence_ID=0.998;extra_copy_number=0;copy_num_ID=id-GeneID:109280136-2_0
CM058252.1	Liftoff	gene	12246423	12249758	.	-	.	ID=gene-Gm40270;Dbxref=GeneID:105244712,MGI:MGI:5623155;Name=Gm40270;description=predicted gene%2C 40270;gbkey=Gene;gene=Gm40270;gene_biotype=lncRNA;coverage=1.0;sequence_ID=1.0;extra_copy_number=0;copy_num_ID=gene-Gm40270_0
CM058252.1	Liftoff	lnc_RNA	12246423	12249758	.	-	.	ID=rna-XR_872491.2;Parent=gene-Gm40270;Dbxref=GeneID:105244712,GenBank:XR_872491.2,MGI:MGI:5623155;Name=XR_872491.2;gbkey=ncRNA;gene=Gm40270;model_evidence=Supporting evidence includes similarity to: 1 EST%2C 2 long SRA reads%2C and 99%25 coverage of the annotated genomic feature by RNAseq alignments%2C including 1 sample with support for all annotated introns;product=predicted gene%2C 40270%2C transcript variant X1;transcript_id=XR_872491.2;extra_copy_number=0
CM058252.1	Liftoff	exon	12246423	12246837	.	-	.	ID=exon-XR_872491.2-3;Parent=rna-XR_872491.2;Dbxref=GeneID:105244712,GenBank:XR_872491.2,MGI:MGI:5623155;gbkey=ncRNA;gene=Gm40270;product=predicted gene%2C 40270%2C transcript variant X1;transcript_id=XR_872491.2;extra_copy_number=0
CM058252.1	Liftoff	exon	12247084	12249099	.	-	.	ID=exon-XR_872491.2-2;Parent=rna-XR_872491.2;Dbxref=GeneID:105244712,GenBank:XR_872491.2,MGI:MGI:5623155;gbkey=ncRNA;gene=Gm40270;product=predicted gene%2C 40270%2C transcript variant X1;transcript_id=XR_872491.2;extra_copy_number=0
CM058252.1	Liftoff	exon	12249423	12249758	.	-	.	ID=exon-XR_872491.2-1;Parent=rna-XR_872491.2;Dbxref=GeneID:105244712,GenBank:XR_872491.2,MGI:MGI:5623155;gbkey=ncRNA;gene=Gm40270;product=predicted gene%2C 40270%2C transcript variant X1;transcript_id=XR_872491.2;extra_copy_number=0
CM058252.1	Liftoff	lnc_RNA	12246423	12249758	.	-	.	ID=rna-XR_872492.2;Parent=gene-Gm40270;Dbxref=GeneID:105244712,GenBank:XR_872492.2,MGI:MGI:5623155;Name=XR_872492.2;gbkey=ncRNA;gene=Gm40270;model_evidence=Supporting evidence includes similarity to: 2 long SRA reads%2C and 99%25 coverage of the annotated genomic feature by RNAseq alignments%2C including 2 samples with support for all annotated introns;product=predicted gene%2C 40270%2C transcript variant X2;transcript_id=XR_872492.2;extra_copy_number=0
CM058252.1	Liftoff	exon	12246423	12246837	.	-	.	ID=exon-XR_872492.2-3;Parent=rna-XR_872492.2;Dbxref=GeneID:105244712,GenBank:XR_872492.2,MGI:MGI:5623155;gbkey=ncRNA;gene=Gm40270;product=predicted gene%2C 40270%2C transcript variant X2;transcript_id=XR_872492.2;extra_copy_number=0
CM058252.1	Liftoff	exon	12247947	12249099	.	-	.	ID=exon-XR_872492.2-2;Parent=rna-XR_872492.2;Dbxref=GeneID:105244712,GenBank:XR_872492.2,MGI:MGI:5623155;gbkey=ncRNA;gene=Gm40270;product=predicted gene%2C 40270%2C transcript variant X2;transcript_id=XR_872492.2;extra_copy_number=0
CM058252.1	Liftoff	exon	12249423	12249758	.	-	.	ID=exon-XR_872492.2-1;Parent=rna-XR_872492.2;Dbxref=GeneID:105244712,GenBank:XR_872492.2,MGI:MGI:5623155;gbkey=ncRNA;gene=Gm40270;product=predicted gene%2C 40270%2C transcript variant X2;transcript_id=XR_872492.2;extra_copy_number=0
CM058252.1	Liftoff	gene	12290497	12298807	.	+	.	ID=gene-Gm35104;Dbxref=GeneID:102638570,MGI:MGI:5594263;Name=Gm35104;description=predicted gene%2C 35104;gbkey=Gene;gene=Gm35104;gene_biotype=lncRNA;coverage=1.0;sequence_ID=1.0;extra_copy_number=0;copy_num_ID=gene-Gm35104_0
CM058252.1	Liftoff	lnc_RNA	12290497	12298807	.	+	.	ID=rna-XR_381274.1;Parent=gene-Gm35104;Dbxref=GeneID:102638570,GenBank:XR_381274.1,MGI:MGI:5594263;Name=XR_381274.1;gbkey=ncRNA;gene=Gm35104;model_evidence=Supporting evidence includes similarity to: 1 long SRA read%2C and 100%25 coverage of the annotated genomic feature by RNAseq alignments%2C including 1 sample with support for all annotated introns;product=predicted gene%2C 35104;transcript_id=XR_381274.1;extra_copy_number=0
CM058252.1	Liftoff	exon	12290497	12290622	.	+	.	ID=exon-XR_381274.1-1;Parent=rna-XR_381274.1;Dbxref=GeneID:102638570,GenBank:XR_381274.1,MGI:MGI:5594263;gbkey=ncRNA;gene=Gm35104;product=predicted gene%2C 35104;transcript_id=XR_381274.1;extra_copy_number=0
CM058252.1	Liftoff	exon	12298695	12298807	.	+	.	ID=exon-XR_381274.1-2;Parent=rna-XR_381274.1;Dbxref=GeneID:102638570,GenBank:XR_381274.1,MGI:MGI:5594263;gbkey=ncRNA;gene=Gm35104;product=predicted gene%2C 35104;transcript_id=XR_381274.1;extra_copy_number=0
CM058252.1	Liftoff	gene	12352838	12354036	.	+	.	ID=gene-Gm35155;Dbxref=GeneID:102638640,MGI:MGI:5594314;Name=Gm35155;description=predicted gene%2C 35155;gbkey=Gene;gene=Gm35155;gene_biotype=lncRNA;coverage=1.0;sequence_ID=1.0;extra_copy_number=0;copy_num_ID=gene-Gm35155_0
CM058252.1	Liftoff	lnc_RNA	12352838	12354036	.	+	.	ID=rna-NR_168469.1;Parent=gene-Gm35155;Dbxref=GeneID:102638640,GenBank:NR_168469.1,MGI:MGI:5594314;Name=NR_168469.1;gbkey=ncRNA;gene=Gm35155;product=predicted gene%2C 35155;transcript_id=NR_168469.1;extra_copy_number=0
CM058252.1	Liftoff	exon	12352838	12352962	.	+	.	ID=exon-NR_168469.1-1;Parent=rna-NR_168469.1;Dbxref=GeneID:102638640,GenBank:NR_168469.1,MGI:MGI:5594314;gbkey=ncRNA;gene=Gm35155;product=predicted gene%2C 35155;transcript_id=NR_168469.1;extra_copy_number=0
CM058252.1	Liftoff	exon	12353758	12354036	.	+	.	ID=exon-NR_168469.1-2;Parent=rna-NR_168469.1;Dbxref=GeneID:102638640,GenBank:NR_168469.1,MGI:MGI:5594314;gbkey=ncRNA;gene=Gm35155;product=predicted gene%2C 35155;transcript_id=NR_168469.1;extra_copy_number=0
CM058252.1	Liftoff	gene	12434354	12437968	.	+	.	ID=gene-Gm40271;Dbxref=GeneID:105244713,MGI:MGI:5623156;Name=Gm40271;description=predicted gene%2C 40271;gbkey=Gene;gene=Gm40271;gene_biotype=lncRNA;coverage=1.0;sequence_ID=1.0;extra_copy_number=0;copy_num_ID=gene-Gm40271_0
CM058252.1	Liftoff	lnc_RNA	12434354	12437968	.	+	.	ID=rna-NR_168679.1;Parent=gene-Gm40271;Dbxref=GeneID:105244713,GenBank:NR_168679.1,MGI:MGI:5623156;Name=NR_168679.1;gbkey=ncRNA;gene=Gm40271;product=predicted gene%2C 40271;transcript_id=NR_168679.1;extra_copy_number=0
CM058252.1	Liftoff	exon	12434354	12434545	.	+	.	ID=exon-NR_168679.1-1;Parent=rna-NR_168679.1;Dbxref=GeneID:105244713,GenBank:NR_168679.1,MGI:MGI:5623156;gbkey=ncRNA;gene=Gm40271;product=predicted gene%2C 40271;transcript_id=NR_168679.1;extra_copy_number=0
CM058252.1	Liftoff	exon	12437728	12437968	.	+	.	ID=exon-NR_168679.1-2;Parent=rna-NR_168679.1;Dbxref=GeneID:105244713,GenBank:NR_168679.1,MGI:MGI:5623156;gbkey=ncRNA;gene=Gm40271;product=predicted gene%2C 40271;transcript_id=NR_168679.1;extra_copy_number=0
CM058252.1	Liftoff	match	12436826	12437424	.	+	.	ID=076d855f-328c-44bf-a162-3933277b28b6;Target=NG_011920.1 1 599 +;assembly_bases_aln=599;assembly_bases_seq=599;bit_score=1115.81;blast_aligner=1;blast_score=599;common_component=0;e_value=0;filter_score=0;for_remapping=2;gap_count=0;hsp_percent_coverage=100;matchable_bases=599;matched_bases=599;num_ident=599;num_mismatch=0;pct_coverage=100;pct_coverage_hiqual=100;pct_identity_gap=100;pct_identity_gapopen_only=100;pct_identity_ungap=100;rank=1;weighted_identity=1;coverage=1.0;sequence_ID=1.0;extra_copy_number=0;copy_num_ID=076d855f-328c-44bf-a162-3933277b28b6_0
CM058252.1	Liftoff	pseudogene	12436926	12437324	.	+	.	ID=gene-Rpl36-ps3;Dbxref=GeneID:100043215,MGI:MGI:3642480;Name=Rpl36-ps3;description=ribosomal protein L36%2C pseudogene 3;gbkey=Gene;gene=Rpl36-ps3;gene_biotype=pseudogene;gene_synonym=Gm10168;pseudo=true;coverage=1.0;sequence_ID=1.0;extra_copy_number=0;copy_num_ID=gene-Rpl36-ps3_0
CM058252.1	Liftoff	gene	12461033	12466776	.	-	.	ID=gene-Mycn;Dbxref=GeneID:18109,MGI:MGI:97357;Name=Mycn;description=v-myc avian myelocytomatosis viral related oncogene%2C neuroblastoma derived;gbkey=Gene;gene=Mycn;gene_biotype=protein_coding;gene_synonym=bHLHe37,c-nmyc,N-myc,Nmyc,Nmyc-1,Nmyc1;coverage=1.0;sequence_ID=1.0;valid_ORFs=1;extra_copy_number=0;copy_num_ID=gene-Mycn_0
CM058252.1	Liftoff	mRNA	12461033	12466776	.	-	.	ID=rna-NM_008709.3;Parent=gene-Mycn;Dbxref=GeneID:18109,GenBank:NM_008709.3,MGI:MGI:97357;Name=NM_008709.3;gbkey=mRNA;gene=Mycn;product=v-myc avian myelocytomatosis viral related oncogene%2C neuroblastoma derived;tag=RefSeq Select;transcript_id=NM_008709.3;matches_ref_protein=True;valid_ORF=True;extra_copy_number=0
CM058252.1	Liftoff	exon	12461033	12462550	.	-	.	ID=exon-NM_008709.3-3;Parent=rna-NM_008709.3;Dbxref=GeneID:18109,GenBank:NM_008709.3,MGI:MGI:97357;gbkey=mRNA;gene=Mycn;product=v-myc avian myelocytomatosis viral related oncogene%2C neuroblastoma derived;tag=RefSeq Select;transcript_id=NM_008709.3;extra_copy_number=0
CM058252.1	Liftoff	exon	12464550	12465426	.	-	.	ID=exon-NM_008709.3-2;Parent=rna-NM_008709.3;Dbxref=GeneID:18109,GenBank:NM_008709.3,MGI:MGI:97357;gbkey=mRNA;gene=Mycn;product=v-myc avian myelocytomatosis viral related oncogene%2C neuroblastoma derived;tag=RefSeq Select;transcript_id=NM_008709.3;extra_copy_number=0
CM058252.1	Liftoff	exon	12466576	12466776	.	-	.	ID=exon-NM_008709.3-1;Parent=rna-NM_008709.3;Dbxref=GeneID:18109,GenBank:NM_008709.3,MGI:MGI:97357;gbkey=mRNA;gene=Mycn;product=v-myc avian myelocytomatosis viral related oncogene%2C neuroblastoma derived;tag=RefSeq Select;transcript_id=NM_008709.3;extra_copy_number=0
CM058252.1	Liftoff	CDS	12461946	12462550	.	-	.	ID=cds-NP_032735.3;Parent=rna-NM_008709.3;Dbxref=CCDS:CCDS25818.1,GeneID:18109,GenBank:NP_032735.3,MGI:MGI:97357;Name=NP_032735.3;gbkey=CDS;gene=Mycn;product=N-myc proto-oncogene protein;protein_id=NP_032735.3;tag=RefSeq Select;extra_copy_number=0
CM058252.1	Liftoff	CDS	12464550	12465333	.	-	.	ID=cds-NP_032735.3;Parent=rna-NM_008709.3;Dbxref=CCDS:CCDS25818.1,GeneID:18109,GenBank:NP_032735.3,MGI:MGI:97357;Name=NP_032735.3;gbkey=CDS;gene=Mycn;product=N-myc proto-oncogene protein;protein_id=NP_032735.3;tag=RefSeq Select;extra_copy_number=0
CM058252.1	Liftoff	match	12467152	12467539	.	+	.	ID=c2652070-494e-4d78-bb75-a6e73f0e0903;Target=NG_152546.1 1 388 +;assembly_bases_aln=388;assembly_bases_seq=388;bit_score=723.127;blast_aligner=1;blast_score=388;common_component=0;e_value=0;filter_score=0;for_remapping=2;gap_count=0;hsp_percent_coverage=100;matchable_bases=388;matched_bases=388;num_ident=388;num_mismatch=0;pct_coverage=100;pct_coverage_hiqual=100;pct_identity_gap=100;pct_identity_gapopen_only=100;pct_identity_ungap=100;rank=1;weighted_identity=1;coverage=1.0;sequence_ID=1.0;extra_copy_number=0;copy_num_ID=c2652070-494e-4d78-bb75-a6e73f0e0903_0
CM058252.1	Liftoff	enhancer	12467252	12467439	.	.	.	ID=id-GeneID:128926906;Dbxref=GeneID:128926906;Note=cis-regulatory module chr12:12949118-12949305 (MGSCv37/mm9 assembly coordinates);experiment=EXISTENCE:reporter gene assay evidence [ECO:0000049][PMID:25872643];function=activates a minimal SCP1 promoter by CapStarr-seq with weak activity in P5424 T cells {active_cell/tissue: P5424 T cell};gbkey=regulatory;regulatory_class=enhancer;coverage=1.0;sequence_ID=1.0;extra_copy_number=0;copy_num_ID=id-GeneID:128926906_0
CM058252.1	Liftoff	biological_region	12467252	12467439	.	+	.	ID=id-GeneID:128926906-2;Dbxref=GeneID:128926906;Name=biological region;gbkey=Region;standard_name=CapStarr-seq enhancer MGSCv37_chr12:12949118-12949305;coverage=1.0;sequence_ID=1.0;extra_copy_number=0;copy_num_ID=id-GeneID:128926906-2_0
CM058252.1	Liftoff	match	12467447	12467675	.	+	.	ID=24cb2218-8549-4ee2-b8e8-f5b7ba8a05e9;Target=NG_051585.1 1 229 +;assembly_bases_aln=229;assembly_bases_seq=229;bit_score=427.216;blast_aligner=1;blast_score=229;common_component=0;e_value=1.36928e-117;filter_score=0;for_remapping=2;gap_count=0;hsp_percent_coverage=100;matchable_bases=229;matched_bases=229;num_ident=229;num_mismatch=0;pct_coverage=100;pct_coverage_hiqual=100;pct_identity_gap=100;pct_identity_gapopen_only=100;pct_identity_ungap=100;rank=1;weighted_identity=1;coverage=1.0;sequence_ID=1.0;extra_copy_number=0;copy_num_ID=24cb2218-8549-4ee2-b8e8-f5b7ba8a05e9_0
CM058252.1	Liftoff	pseudogene	12474234	12474529	.	-	.	ID=gene-Gm48201;Dbxref=GeneID:115487950,MGI:MGI:6097588;Name=Gm48201;description=predicted gene%2C 48201;gbkey=Gene;gene=Gm48201;gene_biotype=pseudogene;pseudo=true;coverage=1.0;sequence_ID=1.0;extra_copy_number=0;copy_num_ID=gene-Gm48201_0
CM058252.1	Liftoff	exon	12474234	12474529	.	-	.	ID=id-Gm48201;Parent=gene-Gm48201;Dbxref=GeneID:115487950,MGI:MGI:6097588;gbkey=exon;gene=Gm48201;model_evidence=Supporting evidence includes similarity to: 5 Proteins;pseudo=true;extra_copy_number=0
CM058252.1	Liftoff	gene	12512341	12519309	.	+	.	ID=gene-Gm35208;Dbxref=GeneID:102638714,MGI:MGI:5594367;Name=Gm35208;description=predicted gene%2C 35208;gbkey=Gene;gene=Gm35208;gene_biotype=lncRNA;coverage=1.0;sequence_ID=1.0;extra_copy_number=0;copy_num_ID=gene-Gm35208_0
CM058252.1	Liftoff	lnc_RNA	12512341	12519309	.	+	.	ID=rna-XR_381276.3;Parent=gene-Gm35208;Dbxref=GeneID:102638714,GenBank:XR_381276.3,MGI:MGI:5594367;Name=XR_381276.3;gbkey=ncRNA;gene=Gm35208;model_evidence=Supporting evidence includes similarity to: 1 EST%2C and 100%25 coverage of the annotated genomic feature by RNAseq alignments%2C including 1 sample with support for all annotated introns;product=predicted gene%2C 35208%2C transcript variant X1;transcript_id=XR_381276.3;extra_copy_number=0
CM058252.1	Liftoff	exon	12512341	12512964	.	+	.	ID=exon-XR_381276.3-1;Parent=rna-XR_381276.3;Dbxref=GeneID:102638714,GenBank:XR_381276.3,MGI:MGI:5594367;gbkey=ncRNA;gene=Gm35208;product=predicted gene%2C 35208%2C transcript variant X1;transcript_id=XR_381276.3;extra_copy_number=0
CM058252.1	Liftoff	exon	12513836	12513933	.	+	.	ID=exon-XR_381276.3-2;Parent=rna-XR_381276.3;Dbxref=GeneID:102638714,GenBank:XR_381276.3,MGI:MGI:5594367;gbkey=ncRNA;gene=Gm35208;product=predicted gene%2C 35208%2C transcript variant X1;transcript_id=XR_381276.3;extra_copy_number=0
CM058252.1	Liftoff	exon	12518257	12518458	.	+	.	ID=exon-XR_381276.3-3;Parent=rna-XR_381276.3;Dbxref=GeneID:102638714,GenBank:XR_381276.3,MGI:MGI:5594367;gbkey=ncRNA;gene=Gm35208;product=predicted gene%2C 35208%2C transcript variant X1;transcript_id=XR_381276.3;extra_copy_number=0
CM058252.1	Liftoff	exon	12518619	12518677	.	+	.	ID=exon-XR_381276.3-4;Parent=rna-XR_381276.3;Dbxref=GeneID:102638714,GenBank:XR_381276.3,MGI:MGI:5594367;gbkey=ncRNA;gene=Gm35208;product=predicted gene%2C 35208%2C transcript variant X1;transcript_id=XR_381276.3;extra_copy_number=0
CM058252.1	Liftoff	exon	12518788	12519309	.	+	.	ID=exon-XR_381276.3-5;Parent=rna-XR_381276.3;Dbxref=GeneID:102638714,GenBank:XR_381276.3,MGI:MGI:5594367;gbkey=ncRNA;gene=Gm35208;product=predicted gene%2C 35208%2C transcript variant X1;transcript_id=XR_381276.3;extra_copy_number=0
CM058252.1	Liftoff	lnc_RNA	12512341	12519309	.	+	.	ID=rna-XR_381277.3;Parent=gene-Gm35208;Dbxref=GeneID:102638714,GenBank:XR_381277.3,MGI:MGI:5594367;Name=XR_381277.3;gbkey=ncRNA;gene=Gm35208;model_evidence=Supporting evidence includes similarity to: 1 EST%2C and 100%25 coverage of the annotated genomic feature by RNAseq alignments%2C including 1 sample with support for all annotated introns;product=predicted gene%2C 35208%2C transcript variant X2;transcript_id=XR_381277.3;extra_copy_number=0
CM058252.1	Liftoff	exon	12512341	12512964	.	+	.	ID=exon-XR_381277.3-1;Parent=rna-XR_381277.3;Dbxref=GeneID:102638714,GenBank:XR_381277.3,MGI:MGI:5594367;gbkey=ncRNA;gene=Gm35208;product=predicted gene%2C 35208%2C transcript variant X2;transcript_id=XR_381277.3;extra_copy_number=0
CM058252.1	Liftoff	exon	12518257	12518458	.	+	.	ID=exon-XR_381277.3-2;Parent=rna-XR_381277.3;Dbxref=GeneID:102638714,GenBank:XR_381277.3,MGI:MGI:5594367;gbkey=ncRNA;gene=Gm35208;product=predicted gene%2C 35208%2C transcript variant X2;transcript_id=XR_381277.3;extra_copy_number=0
CM058252.1	Liftoff	exon	12518619	12518677	.	+	.	ID=exon-XR_381277.3-3;Parent=rna-XR_381277.3;Dbxref=GeneID:102638714,GenBank:XR_381277.3,MGI:MGI:5594367;gbkey=ncRNA;gene=Gm35208;product=predicted gene%2C 35208%2C transcript variant X2;transcript_id=XR_381277.3;extra_copy_number=0
CM058252.1	Liftoff	exon	12518788	12519309	.	+	.	ID=exon-XR_381277.3-4;Parent=rna-XR_381277.3;Dbxref=GeneID:102638714,GenBank:XR_381277.3,MGI:MGI:5594367;gbkey=ncRNA;gene=Gm35208;product=predicted gene%2C 35208%2C transcript variant X2;transcript_id=XR_381277.3;extra_copy_number=0
CM058252.1	Liftoff	gene	12625535	12628237	.	-	.	ID=gene-Gm35350;Dbxref=GeneID:102638898,MGI:MGI:5594509;Name=Gm35350;description=predicted gene%2C 35350;gbkey=Gene;gene=Gm35350;gene_biotype=lncRNA;coverage=1.0;sequence_ID=1.0;extra_copy_number=0;copy_num_ID=gene-Gm35350_0
CM058252.1	Liftoff	lnc_RNA	12625535	12628237	.	-	.	ID=rna-XR_003950164.1;Parent=gene-Gm35350;Dbxref=GeneID:102638898,GenBank:XR_003950164.1,MGI:MGI:5594509;Name=XR_003950164.1;gbkey=ncRNA;gene=Gm35350;model_evidence=Supporting evidence includes similarity to: 100%25 coverage of the annotated genomic feature by RNAseq alignments%2C including 2 samples with support for all annotated introns;product=predicted gene%2C 35350%2C transcript variant X2;transcript_id=XR_003950164.1;extra_copy_number=0
CM058252.1	Liftoff	exon	12625535	12625992	.	-	.	ID=exon-XR_003950164.1-3;Parent=rna-XR_003950164.1;Dbxref=GeneID:102638898,GenBank:XR_003950164.1,MGI:MGI:5594509;gbkey=ncRNA;gene=Gm35350;product=predicted gene%2C 35350%2C transcript variant X2;transcript_id=XR_003950164.1;extra_copy_number=0
CM058252.1	Liftoff	exon	12626309	12626433	.	-	.	ID=exon-XR_003950164.1-2;Parent=rna-XR_003950164.1;Dbxref=GeneID:102638898,GenBank:XR_003950164.1,MGI:MGI:5594509;gbkey=ncRNA;gene=Gm35350;product=predicted gene%2C 35350%2C transcript variant X2;transcript_id=XR_003950164.1;extra_copy_number=0
CM058252.1	Liftoff	exon	12628175	12628237	.	-	.	ID=exon-XR_003950164.1-1;Parent=rna-XR_003950164.1;Dbxref=GeneID:102638898,GenBank:XR_003950164.1,MGI:MGI:5594509;gbkey=ncRNA;gene=Gm35350;product=predicted gene%2C 35350%2C transcript variant X2;transcript_id=XR_003950164.1;extra_copy_number=0
CM058252.1	Liftoff	lnc_RNA	12625535	12627267	.	-	.	ID=rna-XR_381279.3;Parent=gene-Gm35350;Dbxref=GeneID:102638898,GenBank:XR_381279.3,MGI:MGI:5594509;Name=XR_381279.3;gbkey=ncRNA;gene=Gm35350;model_evidence=Supporting evidence includes similarity to: 100%25 coverage of the annotated genomic feature by RNAseq alignments%2C including 2 samples with support for all annotated introns;product=predicted gene%2C 35350%2C transcript variant X1;transcript_id=XR_381279.3;extra_copy_number=0
CM058252.1	Liftoff	exon	12625535	12625992	.	-	.	ID=exon-XR_381279.3-3;Parent=rna-XR_381279.3;Dbxref=GeneID:102638898,GenBank:XR_381279.3,MGI:MGI:5594509;gbkey=ncRNA;gene=Gm35350;product=predicted gene%2C 35350%2C transcript variant X1;transcript_id=XR_381279.3;extra_copy_number=0
CM058252.1	Liftoff	exon	12626309	12626433	.	-	.	ID=exon-XR_381279.3-2;Parent=rna-XR_381279.3;Dbxref=GeneID:102638898,GenBank:XR_381279.3,MGI:MGI:5594509;gbkey=ncRNA;gene=Gm35350;product=predicted gene%2C 35350%2C transcript variant X1;transcript_id=XR_381279.3;extra_copy_number=0
CM058252.1	Liftoff	exon	12627211	12627267	.	-	.	ID=exon-XR_381279.3-1;Parent=rna-XR_381279.3;Dbxref=GeneID:102638898,GenBank:XR_381279.3,MGI:MGI:5594509;gbkey=ncRNA;gene=Gm35350;product=predicted gene%2C 35350%2C transcript variant X1;transcript_id=XR_381279.3;extra_copy_number=0
CM058252.1	Liftoff	gene	12627862	12641954	.	+	.	ID=gene-Gm35298;Dbxref=GeneID:102638824,MGI:MGI:5594457;Name=Gm35298;description=predicted gene%2C 35298;gbkey=Gene;gene=Gm35298;gene_biotype=lncRNA;coverage=1.0;sequence_ID=1.0;extra_copy_number=0;copy_num_ID=gene-Gm35298_0
CM058252.1	Liftoff	lnc_RNA	12627862	12641954	.	+	.	ID=rna-XR_381278.2;Parent=gene-Gm35298;Dbxref=GeneID:102638824,GenBank:XR_381278.2,MGI:MGI:5594457;Name=XR_381278.2;gbkey=ncRNA;gene=Gm35298;model_evidence=Supporting evidence includes similarity to: 100%25 coverage of the annotated genomic feature by RNAseq alignments%2C including 1 sample with support for all annotated introns;product=predicted gene%2C 35298%2C transcript variant X2;transcript_id=XR_381278.2;extra_copy_number=0
CM058252.1	Liftoff	exon	12627862	12627904	.	+	.	ID=exon-XR_381278.2-1;Parent=rna-XR_381278.2;Dbxref=GeneID:102638824,GenBank:XR_381278.2,MGI:MGI:5594457;gbkey=ncRNA;gene=Gm35298;product=predicted gene%2C 35298%2C transcript variant X2;transcript_id=XR_381278.2;extra_copy_number=0
CM058252.1	Liftoff	exon	12628098	12628295	.	+	.	ID=exon-XR_381278.2-2;Parent=rna-XR_381278.2;Dbxref=GeneID:102638824,GenBank:XR_381278.2,MGI:MGI:5594457;gbkey=ncRNA;gene=Gm35298;product=predicted gene%2C 35298%2C transcript variant X2;transcript_id=XR_381278.2;extra_copy_number=0
CM058252.1	Liftoff	exon	12640925	12641007	.	+	.	ID=exon-XR_381278.2-3;Parent=rna-XR_381278.2;Dbxref=GeneID:102638824,GenBank:XR_381278.2,MGI:MGI:5594457;gbkey=ncRNA;gene=Gm35298;product=predicted gene%2C 35298%2C transcript variant X2;transcript_id=XR_381278.2;extra_copy_number=0
CM058252.1	Liftoff	exon	12641224	12641347	.	+	.	ID=exon-XR_381278.2-4;Parent=rna-XR_381278.2;Dbxref=GeneID:102638824,GenBank:XR_381278.2,MGI:MGI:5594457;gbkey=ncRNA;gene=Gm35298;product=predicted gene%2C 35298%2C transcript variant X2;transcript_id=XR_381278.2;extra_copy_number=0
CM058252.1	Liftoff	exon	12641662	12641954	.	+	.	ID=exon-XR_381278.2-5;Parent=rna-XR_381278.2;Dbxref=GeneID:102638824,GenBank:XR_381278.2,MGI:MGI:5594457;gbkey=ncRNA;gene=Gm35298;product=predicted gene%2C 35298%2C transcript variant X2;transcript_id=XR_381278.2;extra_copy_number=0
CM058252.1	Liftoff	lnc_RNA	12627883	12641954	.	+	.	ID=rna-XR_003950163.1;Parent=gene-Gm35298;Dbxref=GeneID:102638824,GenBank:XR_003950163.1,MGI:MGI:5594457;Name=XR_003950163.1;gbkey=ncRNA;gene=Gm35298;model_evidence=Supporting evidence includes similarity to: 100%25 coverage of the annotated genomic feature by RNAseq alignments%2C including 1 sample with support for all annotated introns;product=predicted gene%2C 35298%2C transcript variant X1;transcript_id=XR_003950163.1;extra_copy_number=0
CM058252.1	Liftoff	exon	12627883	12628295	.	+	.	ID=exon-XR_003950163.1-1;Parent=rna-XR_003950163.1;Dbxref=GeneID:102638824,GenBank:XR_003950163.1,MGI:MGI:5594457;gbkey=ncRNA;gene=Gm35298;product=predicted gene%2C 35298%2C transcript variant X1;transcript_id=XR_003950163.1;extra_copy_number=0
CM058252.1	Liftoff	exon	12640925	12641007	.	+	.	ID=exon-XR_003950163.1-2;Parent=rna-XR_003950163.1;Dbxref=GeneID:102638824,GenBank:XR_003950163.1,MGI:MGI:5594457;gbkey=ncRNA;gene=Gm35298;product=predicted gene%2C 35298%2C transcript variant X1;transcript_id=XR_003950163.1;extra_copy_number=0
CM058252.1	Liftoff	exon	12641224	12641347	.	+	.	ID=exon-XR_003950163.1-3;Parent=rna-XR_003950163.1;Dbxref=GeneID:102638824,GenBank:XR_003950163.1,MGI:MGI:5594457;gbkey=ncRNA;gene=Gm35298;product=predicted gene%2C 35298%2C transcript variant X1;transcript_id=XR_003950163.1;extra_copy_number=0
CM058252.1	Liftoff	exon	12641662	12641954	.	+	.	ID=exon-XR_003950163.1-4;Parent=rna-XR_003950163.1;Dbxref=GeneID:102638824,GenBank:XR_003950163.1,MGI:MGI:5594457;gbkey=ncRNA;gene=Gm35298;product=predicted gene%2C 35298%2C transcript variant X1;transcript_id=XR_003950163.1;extra_copy_number=0
CM058252.1	Liftoff	gene	12672026	12677488	.	-	.	ID=gene-Gm38686;Dbxref=GeneID:105242412,MGI:MGI:5621571;Name=Gm38686;description=predicted gene%2C 38686;gbkey=Gene;gene=Gm38686;gene_biotype=lncRNA;coverage=1.0;sequence_ID=1.0;extra_copy_number=0;copy_num_ID=gene-Gm38686_0
CM058252.1	Liftoff	lnc_RNA	12672026	12677488	.	-	.	ID=rna-XR_872498.2;Parent=gene-Gm38686;Dbxref=GeneID:105242412,GenBank:XR_872498.2,MGI:MGI:5621571;Name=XR_872498.2;gbkey=ncRNA;gene=Gm38686;model_evidence=Supporting evidence includes similarity to: 1 mRNA%2C and 93%25 coverage of the annotated genomic feature by RNAseq alignments%2C including 4 samples with support for all annotated introns;product=predicted gene%2C 38686;transcript_id=XR_872498.2;extra_copy_number=0
CM058252.1	Liftoff	exon	12672026	12672355	.	-	.	ID=exon-XR_872498.2-3;Parent=rna-XR_872498.2;Dbxref=GeneID:105242412,GenBank:XR_872498.2,MGI:MGI:5621571;gbkey=ncRNA;gene=Gm38686;product=predicted gene%2C 38686;transcript_id=XR_872498.2;extra_copy_number=0
CM058252.1	Liftoff	exon	12672687	12672854	.	-	.	ID=exon-XR_872498.2-2;Parent=rna-XR_872498.2;Dbxref=GeneID:105242412,GenBank:XR_872498.2,MGI:MGI:5621571;gbkey=ncRNA;gene=Gm38686;product=predicted gene%2C 38686;transcript_id=XR_872498.2;extra_copy_number=0
CM058252.1	Liftoff	exon	12676856	12677488	.	-	.	ID=exon-XR_872498.2-1;Parent=rna-XR_872498.2;Dbxref=GeneID:105242412,GenBank:XR_872498.2,MGI:MGI:5621571;gbkey=ncRNA;gene=Gm38686;product=predicted gene%2C 38686;transcript_id=XR_872498.2;extra_copy_number=0
CM058252.1	Liftoff	match	12674750	12675515	.	+	.	ID=3bd78049-abb4-4b06-ad4f-9d25d93b8497;Target=NG_012584.1 1 766 -;assembly_bases_aln=766;assembly_bases_seq=766;bit_score=1426.61;blast_aligner=1;blast_score=766;common_component=0;e_value=0;filter_score=0;for_remapping=2;gap_count=0;hsp_percent_coverage=100;matchable_bases=766;matched_bases=766;num_ident=766;num_mismatch=0;pct_coverage=100;pct_coverage_hiqual=100;pct_identity_gap=100;pct_identity_gapopen_only=100;pct_identity_ungap=100;rank=1;weighted_identity=1;coverage=1.0;sequence_ID=1.0;extra_copy_number=0;copy_num_ID=3bd78049-abb4-4b06-ad4f-9d25d93b8497_0
CM058252.1	Liftoff	pseudogene	12674850	12675415	.	-	.	ID=gene-Rpl21-ps2;Dbxref=GeneID:628449,MGI:MGI:3647229;Name=Rpl21-ps2;description=ribosomal protein L21%2C pseudogene 2;gbkey=Gene;gene=Rpl21-ps2;gene_biotype=pseudogene;gene_synonym=EG628449,Gm6879;pseudo=true;coverage=1.0;sequence_ID=1.0;extra_copy_number=0;copy_num_ID=gene-Rpl21-ps2_0
CM058252.1	Liftoff	gene	12687065	12706990	.	-	.	ID=gene-Gm24208;Dbxref=GeneID:102638974,MGI:MGI:5453985;Name=Gm24208;description=predicted gene%2C 24208;gbkey=Gene;gene=Gm24208;gene_biotype=lncRNA;coverage=1.0;sequence_ID=0.999;extra_copy_number=0;copy_num_ID=gene-Gm24208_0
CM058252.1	Liftoff	lnc_RNA	12687065	12706957	.	-	.	ID=rna-XR_003950165.1;Parent=gene-Gm24208;Dbxref=GeneID:102638974,GenBank:XR_003950165.1,MGI:MGI:5453985;Name=XR_003950165.1;gbkey=ncRNA;gene=Gm24208;model_evidence=Supporting evidence includes similarity to: 2 long SRA reads%2C and 97%25 coverage of the annotated genomic feature by RNAseq alignments%2C including 2 samples with support for all annotated introns;product=predicted gene%2C 24208%2C transcript variant X4;transcript_id=XR_003950165.1;extra_copy_number=0
CM058252.1	Liftoff	exon	12687065	12690812	.	-	.	ID=exon-XR_003950165.1-2;Parent=rna-XR_003950165.1;Dbxref=GeneID:102638974,GenBank:XR_003950165.1,MGI:MGI:5453985;gbkey=ncRNA;gene=Gm24208;product=predicted gene%2C 24208%2C transcript variant X4;transcript_id=XR_003950165.1;extra_copy_number=0
CM058252.1	Liftoff	exon	12706909	12706957	.	-	.	ID=exon-XR_003950165.1-1;Parent=rna-XR_003950165.1;Dbxref=GeneID:102638974,GenBank:XR_003950165.1,MGI:MGI:5453985;gbkey=ncRNA;gene=Gm24208;product=predicted gene%2C 24208%2C transcript variant X4;transcript_id=XR_003950165.1;extra_copy_number=0
CM058252.1	Liftoff	lnc_RNA	12687065	12706953	.	-	.	ID=rna-XR_003950167.1;Parent=gene-Gm24208;Dbxref=GeneID:102638974,GenBank:XR_003950167.1,MGI:MGI:5453985;Name=XR_003950167.1;gbkey=ncRNA;gene=Gm24208;model_evidence=Supporting evidence includes similarity to: 2 long SRA reads%2C and 97%25 coverage of the annotated genomic feature by RNAseq alignments%2C including 2 samples with support for all annotated introns;product=predicted gene%2C 24208%2C transcript variant X6;transcript_id=XR_003950167.1;extra_copy_number=0
CM058252.1	Liftoff	exon	12687065	12689610	.	-	.	ID=exon-XR_003950167.1-5;Parent=rna-XR_003950167.1;Dbxref=GeneID:102638974,GenBank:XR_003950167.1,MGI:MGI:5453985;gbkey=ncRNA;gene=Gm24208;product=predicted gene%2C 24208%2C transcript variant X6;transcript_id=XR_003950167.1;extra_copy_number=0
CM058252.1	Liftoff	exon	12690655	12690812	.	-	.	ID=exon-XR_003950167.1-4;Parent=rna-XR_003950167.1;Dbxref=GeneID:102638974,GenBank:XR_003950167.1,MGI:MGI:5453985;gbkey=ncRNA;gene=Gm24208;product=predicted gene%2C 24208%2C transcript variant X6;transcript_id=XR_003950167.1;extra_copy_number=0
CM058252.1	Liftoff	exon	12695307	12695412	.	-	.	ID=exon-XR_003950167.1-3;Parent=rna-XR_003950167.1;Dbxref=GeneID:102638974,GenBank:XR_003950167.1,MGI:MGI:5453985;gbkey=ncRNA;gene=Gm24208;product=predicted gene%2C 24208%2C transcript variant X6;transcript_id=XR_003950167.1;extra_copy_number=0
CM058252.1	Liftoff	exon	12703401	12703490	.	-	.	ID=exon-XR_003950167.1-2;Parent=rna-XR_003950167.1;Dbxref=GeneID:102638974,GenBank:XR_003950167.1,MGI:MGI:5453985;gbkey=ncRNA;gene=Gm24208;product=predicted gene%2C 24208%2C transcript variant X6;transcript_id=XR_003950167.1;extra_copy_number=0
CM058252.1	Liftoff	exon	12706909	12706953	.	-	.	ID=exon-XR_003950167.1-1;Parent=rna-XR_003950167.1;Dbxref=GeneID:102638974,GenBank:XR_003950167.1,MGI:MGI:5453985;gbkey=ncRNA;gene=Gm24208;product=predicted gene%2C 24208%2C transcript variant X6;transcript_id=XR_003950167.1;extra_copy_number=0
CM058252.1	Liftoff	lnc_RNA	12687065	12706953	.	-	.	ID=rna-XR_003950168.1;Parent=gene-Gm24208;Dbxref=GeneID:102638974,GenBank:XR_003950168.1,MGI:MGI:5453985;Name=XR_003950168.1;gbkey=ncRNA;gene=Gm24208;model_evidence=Supporting evidence includes similarity to: 2 long SRA reads%2C and 97%25 coverage of the annotated genomic feature by RNAseq alignments%2C including 2 samples with support for all annotated introns;product=predicted gene%2C 24208%2C transcript variant X7;transcript_id=XR_003950168.1;extra_copy_number=0
CM058252.1	Liftoff	exon	12687065	12689613	.	-	.	ID=exon-XR_003950168.1-5;Parent=rna-XR_003950168.1;Dbxref=GeneID:102638974,GenBank:XR_003950168.1,MGI:MGI:5453985;gbkey=ncRNA;gene=Gm24208;product=predicted gene%2C 24208%2C transcript variant X7;transcript_id=XR_003950168.1;extra_copy_number=0
CM058252.1	Liftoff	exon	12690655	12690812	.	-	.	ID=exon-XR_003950168.1-4;Parent=rna-XR_003950168.1;Dbxref=GeneID:102638974,GenBank:XR_003950168.1,MGI:MGI:5453985;gbkey=ncRNA;gene=Gm24208;product=predicted gene%2C 24208%2C transcript variant X7;transcript_id=XR_003950168.1;extra_copy_number=0
CM058252.1	Liftoff	exon	12695307	12695412	.	-	.	ID=exon-XR_003950168.1-3;Parent=rna-XR_003950168.1;Dbxref=GeneID:102638974,GenBank:XR_003950168.1,MGI:MGI:5453985;gbkey=ncRNA;gene=Gm24208;product=predicted gene%2C 24208%2C transcript variant X7;transcript_id=XR_003950168.1;extra_copy_number=0
CM058252.1	Liftoff	exon	12703401	12703490	.	-	.	ID=exon-XR_003950168.1-2;Parent=rna-XR_003950168.1;Dbxref=GeneID:102638974,GenBank:XR_003950168.1,MGI:MGI:5453985;gbkey=ncRNA;gene=Gm24208;product=predicted gene%2C 24208%2C transcript variant X7;transcript_id=XR_003950168.1;extra_copy_number=0
CM058252.1	Liftoff	exon	12706909	12706953	.	-	.	ID=exon-XR_003950168.1-1;Parent=rna-XR_003950168.1;Dbxref=GeneID:102638974,GenBank:XR_003950168.1,MGI:MGI:5453985;gbkey=ncRNA;gene=Gm24208;product=predicted gene%2C 24208%2C transcript variant X7;transcript_id=XR_003950168.1;extra_copy_number=0
CM058252.1	Liftoff	lnc_RNA	12687065	12701848	.	-	.	ID=rna-XR_381280.4;Parent=gene-Gm24208;Dbxref=GeneID:102638974,GenBank:XR_381280.4,MGI:MGI:5453985;Name=XR_381280.4;gbkey=ncRNA;gene=Gm24208;model_evidence=Supporting evidence includes similarity to: 2 long SRA reads%2C and 98%25 coverage of the annotated genomic feature by RNAseq alignments%2C including 3 samples with support for all annotated introns;product=predicted gene%2C 24208%2C transcript variant X2;transcript_id=XR_381280.4;extra_copy_number=0
CM058252.1	Liftoff	exon	12687065	12690812	.	-	.	ID=exon-XR_381280.4-4;Parent=rna-XR_381280.4;Dbxref=GeneID:102638974,GenBank:XR_381280.4,MGI:MGI:5453985;gbkey=ncRNA;gene=Gm24208;product=predicted gene%2C 24208%2C transcript variant X2;transcript_id=XR_381280.4;extra_copy_number=0
CM058252.1	Liftoff	exon	12695307	12695412	.	-	.	ID=exon-XR_381280.4-3;Parent=rna-XR_381280.4;Dbxref=GeneID:102638974,GenBank:XR_381280.4,MGI:MGI:5453985;gbkey=ncRNA;gene=Gm24208;product=predicted gene%2C 24208%2C transcript variant X2;transcript_id=XR_381280.4;extra_copy_number=0
CM058252.1	Liftoff	exon	12696967	12697244	.	-	.	ID=exon-XR_381280.4-2;Parent=rna-XR_381280.4;Dbxref=GeneID:102638974,GenBank:XR_381280.4,MGI:MGI:5453985;gbkey=ncRNA;gene=Gm24208;product=predicted gene%2C 24208%2C transcript variant X2;transcript_id=XR_381280.4;extra_copy_number=0
CM058252.1	Liftoff	exon	12698165	12701848	.	-	.	ID=exon-XR_381280.4-1;Parent=rna-XR_381280.4;Dbxref=GeneID:102638974,GenBank:XR_381280.4,MGI:MGI:5453985;gbkey=ncRNA;gene=Gm24208;product=predicted gene%2C 24208%2C transcript variant X2;transcript_id=XR_381280.4;extra_copy_number=0
CM058252.1	Liftoff	lnc_RNA	12687065	12706953	.	-	.	ID=rna-XR_381281.4;Parent=gene-Gm24208;Dbxref=GeneID:102638974,GenBank:XR_381281.4,MGI:MGI:5453985;Name=XR_381281.4;gbkey=ncRNA;gene=Gm24208;model_evidence=Supporting evidence includes similarity to: 2 long SRA reads%2C and 97%25 coverage of the annotated genomic feature by RNAseq alignments%2C including 2 samples with support for all annotated introns;product=predicted gene%2C 24208%2C transcript variant X1;transcript_id=XR_381281.4;extra_copy_number=0
CM058252.1	Liftoff	exon	12687065	12690812	.	-	.	ID=exon-XR_381281.4-4;Parent=rna-XR_381281.4;Dbxref=GeneID:102638974,GenBank:XR_381281.4,MGI:MGI:5453985;gbkey=ncRNA;gene=Gm24208;product=predicted gene%2C 24208%2C transcript variant X1;transcript_id=XR_381281.4;extra_copy_number=0
CM058252.1	Liftoff	exon	12695307	12695412	.	-	.	ID=exon-XR_381281.4-3;Parent=rna-XR_381281.4;Dbxref=GeneID:102638974,GenBank:XR_381281.4,MGI:MGI:5453985;gbkey=ncRNA;gene=Gm24208;product=predicted gene%2C 24208%2C transcript variant X1;transcript_id=XR_381281.4;extra_copy_number=0
CM058252.1	Liftoff	exon	12703401	12703490	.	-	.	ID=exon-XR_381281.4-2;Parent=rna-XR_381281.4;Dbxref=GeneID:102638974,GenBank:XR_381281.4,MGI:MGI:5453985;gbkey=ncRNA;gene=Gm24208;product=predicted gene%2C 24208%2C transcript variant X1;transcript_id=XR_381281.4;extra_copy_number=0
CM058252.1	Liftoff	exon	12706909	12706953	.	-	.	ID=exon-XR_381281.4-1;Parent=rna-XR_381281.4;Dbxref=GeneID:102638974,GenBank:XR_381281.4,MGI:MGI:5453985;gbkey=ncRNA;gene=Gm24208;product=predicted gene%2C 24208%2C transcript variant X1;transcript_id=XR_381281.4;extra_copy_number=0
CM058252.1	Liftoff	lnc_RNA	12687065	12706990	.	-	.	ID=rna-XR_381282.4;Parent=gene-Gm24208;Dbxref=GeneID:102638974,GenBank:XR_381282.4,MGI:MGI:5453985;Name=XR_381282.4;gbkey=ncRNA;gene=Gm24208;model_evidence=Supporting evidence includes similarity to: 2 long SRA reads%2C and 97%25 coverage of the annotated genomic feature by RNAseq alignments%2C including 4 samples with support for all annotated introns;product=predicted gene%2C 24208%2C transcript variant X3;transcript_id=XR_381282.4;extra_copy_number=0
CM058252.1	Liftoff	exon	12687065	12690812	.	-	.	ID=exon-XR_381282.4-3;Parent=rna-XR_381282.4;Dbxref=GeneID:102638974,GenBank:XR_381282.4,MGI:MGI:5453985;gbkey=ncRNA;gene=Gm24208;product=predicted gene%2C 24208%2C transcript variant X3;transcript_id=XR_381282.4;extra_copy_number=0
CM058252.1	Liftoff	exon	12695307	12695412	.	-	.	ID=exon-XR_381282.4-2;Parent=rna-XR_381282.4;Dbxref=GeneID:102638974,GenBank:XR_381282.4,MGI:MGI:5453985;gbkey=ncRNA;gene=Gm24208;product=predicted gene%2C 24208%2C transcript variant X3;transcript_id=XR_381282.4;extra_copy_number=0
CM058252.1	Liftoff	exon	12706909	12706990	.	-	.	ID=exon-XR_381282.4-1;Parent=rna-XR_381282.4;Dbxref=GeneID:102638974,GenBank:XR_381282.4,MGI:MGI:5453985;gbkey=ncRNA;gene=Gm24208;product=predicted gene%2C 24208%2C transcript variant X3;transcript_id=XR_381282.4;extra_copy_number=0
CM058252.1	Liftoff	lnc_RNA	12687652	12706953	.	-	.	ID=rna-XR_003950166.1;Parent=gene-Gm24208;Dbxref=GeneID:102638974,GenBank:XR_003950166.1,MGI:MGI:5453985;Name=XR_003950166.1;gbkey=ncRNA;gene=Gm24208;model_evidence=Supporting evidence includes similarity to: 100%25 coverage of the annotated genomic feature by RNAseq alignments%2C including 2 samples with support for all annotated introns;product=predicted gene%2C 24208%2C transcript variant X5;transcript_id=XR_003950166.1;extra_copy_number=0
CM058252.1	Liftoff	exon	12687652	12687844	.	-	.	ID=exon-XR_003950166.1-5;Parent=rna-XR_003950166.1;Dbxref=GeneID:102638974,GenBank:XR_003950166.1,MGI:MGI:5453985;gbkey=ncRNA;gene=Gm24208;product=predicted gene%2C 24208%2C transcript variant X5;transcript_id=XR_003950166.1;extra_copy_number=0
CM058252.1	Liftoff	exon	12688303	12690812	.	-	.	ID=exon-XR_003950166.1-4;Parent=rna-XR_003950166.1;Dbxref=GeneID:102638974,GenBank:XR_003950166.1,MGI:MGI:5453985;gbkey=ncRNA;gene=Gm24208;product=predicted gene%2C 24208%2C transcript variant X5;transcript_id=XR_003950166.1;extra_copy_number=0
CM058252.1	Liftoff	exon	12695307	12695412	.	-	.	ID=exon-XR_003950166.1-3;Parent=rna-XR_003950166.1;Dbxref=GeneID:102638974,GenBank:XR_003950166.1,MGI:MGI:5453985;gbkey=ncRNA;gene=Gm24208;product=predicted gene%2C 24208%2C transcript variant X5;transcript_id=XR_003950166.1;extra_copy_number=0
CM058252.1	Liftoff	exon	12703401	12703490	.	-	.	ID=exon-XR_003950166.1-2;Parent=rna-XR_003950166.1;Dbxref=GeneID:102638974,GenBank:XR_003950166.1,MGI:MGI:5453985;gbkey=ncRNA;gene=Gm24208;product=predicted gene%2C 24208%2C transcript variant X5;transcript_id=XR_003950166.1;extra_copy_number=0
CM058252.1	Liftoff	exon	12706909	12706953	.	-	.	ID=exon-XR_003950166.1-1;Parent=rna-XR_003950166.1;Dbxref=GeneID:102638974,GenBank:XR_003950166.1,MGI:MGI:5453985;gbkey=ncRNA;gene=Gm24208;product=predicted gene%2C 24208%2C transcript variant X5;transcript_id=XR_003950166.1;extra_copy_number=0
CM058252.1	Liftoff	lnc_RNA	12687652	12706953	.	-	.	ID=rna-XR_003950169.1;Parent=gene-Gm24208;Dbxref=GeneID:102638974,GenBank:XR_003950169.1,MGI:MGI:5453985;Name=XR_003950169.1;gbkey=ncRNA;gene=Gm24208;model_evidence=Supporting evidence includes similarity to: 100%25 coverage of the annotated genomic feature by RNAseq alignments%2C including 2 samples with support for all annotated introns;product=predicted gene%2C 24208%2C transcript variant X8;transcript_id=XR_003950169.1;extra_copy_number=0
CM058252.1	Liftoff	exon	12687652	12688455	.	-	.	ID=exon-XR_003950169.1-5;Parent=rna-XR_003950169.1;Dbxref=GeneID:102638974,GenBank:XR_003950169.1,MGI:MGI:5453985;gbkey=ncRNA;gene=Gm24208;product=predicted gene%2C 24208%2C transcript variant X8;transcript_id=XR_003950169.1;extra_copy_number=0
CM058252.1	Liftoff	exon	12690655	12690812	.	-	.	ID=exon-XR_003950169.1-4;Parent=rna-XR_003950169.1;Dbxref=GeneID:102638974,GenBank:XR_003950169.1,MGI:MGI:5453985;gbkey=ncRNA;gene=Gm24208;product=predicted gene%2C 24208%2C transcript variant X8;transcript_id=XR_003950169.1;extra_copy_number=0
CM058252.1	Liftoff	exon	12695307	12695412	.	-	.	ID=exon-XR_003950169.1-3;Parent=rna-XR_003950169.1;Dbxref=GeneID:102638974,GenBank:XR_003950169.1,MGI:MGI:5453985;gbkey=ncRNA;gene=Gm24208;product=predicted gene%2C 24208%2C transcript variant X8;transcript_id=XR_003950169.1;extra_copy_number=0
CM058252.1	Liftoff	exon	12703401	12703490	.	-	.	ID=exon-XR_003950169.1-2;Parent=rna-XR_003950169.1;Dbxref=GeneID:102638974,GenBank:XR_003950169.1,MGI:MGI:5453985;gbkey=ncRNA;gene=Gm24208;product=predicted gene%2C 24208%2C transcript variant X8;transcript_id=XR_003950169.1;extra_copy_number=0
CM058252.1	Liftoff	exon	12706909	12706953	.	-	.	ID=exon-XR_003950169.1-1;Parent=rna-XR_003950169.1;Dbxref=GeneID:102638974,GenBank:XR_003950169.1,MGI:MGI:5453985;gbkey=ncRNA;gene=Gm24208;product=predicted gene%2C 24208%2C transcript variant X8;transcript_id=XR_003950169.1;extra_copy_number=0
CM058252.1	Liftoff	gene	12688846	12688980	.	-	.	ID=gene-LOC115485860;Dbxref=GeneID:115485860;Name=LOC115485860;description=U8 small nucleolar RNA;gbkey=Gene;gene=LOC115485860;gene_biotype=snoRNA;coverage=1.0;sequence_ID=1.0;extra_copy_number=0;copy_num_ID=gene-LOC115485860_0
CM058252.1	Liftoff	snoRNA	12688846	12688980	.	-	.	ID=rna-XR_004937835.1;Parent=gene-LOC115485860;Dbxref=GeneID:115485860,RFAM:RF00096,GenBank:XR_004937835.1;Name=XR_004937835.1;gbkey=ncRNA;gene=LOC115485860;inference=COORDINATES: profile:INFERNAL:1.1.1;product=U8 small nucleolar RNA;transcript_id=XR_004937835.1;extra_copy_number=0
CM058252.1	Liftoff	exon	12688846	12688980	.	-	.	ID=exon-XR_004937835.1-1;Parent=rna-XR_004937835.1;Dbxref=GeneID:115485860,RFAM:RF00096,GenBank:XR_004937835.1;gbkey=ncRNA;gene=LOC115485860;inference=COORDINATES: profile:INFERNAL:1.1.1;product=U8 small nucleolar RNA;transcript_id=XR_004937835.1;extra_copy_number=0
CM058252.1	Liftoff	gene	12745119	12774987	.	-	.	ID=gene-Ddx1;Dbxref=GeneID:104721,MGI:MGI:2144727;Name=Ddx1;description=DEAD box helicase 1;gbkey=Gene;gene=Ddx1;gene_biotype=protein_coding;gene_synonym=DBP-RB;coverage=1.0;sequence_ID=1.0;valid_ORFs=1;extra_copy_number=0;copy_num_ID=gene-Ddx1_0
CM058252.1	Liftoff	mRNA	12745119	12774987	.	-	.	ID=rna-NM_134040.1;Parent=gene-Ddx1;Dbxref=GeneID:104721,GenBank:NM_134040.1,MGI:MGI:2144727;Name=NM_134040.1;gbkey=mRNA;gene=Ddx1;product=DEAD box helicase 1;tag=RefSeq Select;transcript_id=NM_134040.1;matches_ref_protein=True;valid_ORF=True;extra_copy_number=0
CM058252.1	Liftoff	exon	12745119	12745440	.	-	.	ID=exon-NM_134040.1-26;Parent=rna-NM_134040.1;Dbxref=GeneID:104721,GenBank:NM_134040.1,MGI:MGI:2144727;gbkey=mRNA;gene=Ddx1;product=DEAD box helicase 1;tag=RefSeq Select;transcript_id=NM_134040.1;extra_copy_number=0
CM058252.1	Liftoff	exon	12746159	12746279	.	-	.	ID=exon-NM_134040.1-25;Parent=rna-NM_134040.1;Dbxref=GeneID:104721,GenBank:NM_134040.1,MGI:MGI:2144727;gbkey=mRNA;gene=Ddx1;product=DEAD box helicase 1;tag=RefSeq Select;transcript_id=NM_134040.1;extra_copy_number=0
CM058252.1	Liftoff	exon	12746550	12746645	.	-	.	ID=exon-NM_134040.1-24;Parent=rna-NM_134040.1;Dbxref=GeneID:104721,GenBank:NM_134040.1,MGI:MGI:2144727;gbkey=mRNA;gene=Ddx1;product=DEAD box helicase 1;tag=RefSeq Select;transcript_id=NM_134040.1;extra_copy_number=0
CM058252.1	Liftoff	exon	12749488	12749530	.	-	.	ID=exon-NM_134040.1-23;Parent=rna-NM_134040.1;Dbxref=GeneID:104721,GenBank:NM_134040.1,MGI:MGI:2144727;gbkey=mRNA;gene=Ddx1;product=DEAD box helicase 1;tag=RefSeq Select;transcript_id=NM_134040.1;extra_copy_number=0
CM058252.1	Liftoff	exon	12749605	12749677	.	-	.	ID=exon-NM_134040.1-22;Parent=rna-NM_134040.1;Dbxref=GeneID:104721,GenBank:NM_134040.1,MGI:MGI:2144727;gbkey=mRNA;gene=Ddx1;product=DEAD box helicase 1;tag=RefSeq Select;transcript_id=NM_134040.1;extra_copy_number=0
CM058252.1	Liftoff	exon	12749754	12749826	.	-	.	ID=exon-NM_134040.1-21;Parent=rna-NM_134040.1;Dbxref=GeneID:104721,GenBank:NM_134040.1,MGI:MGI:2144727;gbkey=mRNA;gene=Ddx1;product=DEAD box helicase 1;tag=RefSeq Select;transcript_id=NM_134040.1;extra_copy_number=0
CM058252.1	Liftoff	exon	12751211	12751302	.	-	.	ID=exon-NM_134040.1-20;Parent=rna-NM_134040.1;Dbxref=GeneID:104721,GenBank:NM_134040.1,MGI:MGI:2144727;gbkey=mRNA;gene=Ddx1;product=DEAD box helicase 1;tag=RefSeq Select;transcript_id=NM_134040.1;extra_copy_number=0
CM058252.1	Liftoff	exon	12753117	12753263	.	-	.	ID=exon-NM_134040.1-19;Parent=rna-NM_134040.1;Dbxref=GeneID:104721,GenBank:NM_134040.1,MGI:MGI:2144727;gbkey=mRNA;gene=Ddx1;product=DEAD box helicase 1;tag=RefSeq Select;transcript_id=NM_134040.1;extra_copy_number=0
CM058252.1	Liftoff	exon	12754905	12754956	.	-	.	ID=exon-NM_134040.1-18;Parent=rna-NM_134040.1;Dbxref=GeneID:104721,GenBank:NM_134040.1,MGI:MGI:2144727;gbkey=mRNA;gene=Ddx1;product=DEAD box helicase 1;tag=RefSeq Select;transcript_id=NM_134040.1;extra_copy_number=0
CM058252.1	Liftoff	exon	12755054	12755242	.	-	.	ID=exon-NM_134040.1-17;Parent=rna-NM_134040.1;Dbxref=GeneID:104721,GenBank:NM_134040.1,MGI:MGI:2144727;gbkey=mRNA;gene=Ddx1;product=DEAD box helicase 1;tag=RefSeq Select;transcript_id=NM_134040.1;extra_copy_number=0
CM058252.1	Liftoff	exon	12756104	12756193	.	-	.	ID=exon-NM_134040.1-16;Parent=rna-NM_134040.1;Dbxref=GeneID:104721,GenBank:NM_134040.1,MGI:MGI:2144727;gbkey=mRNA;gene=Ddx1;product=DEAD box helicase 1;tag=RefSeq Select;transcript_id=NM_134040.1;extra_copy_number=0
CM058252.1	Liftoff	exon	12757257	12757355	.	-	.	ID=exon-NM_134040.1-15;Parent=rna-NM_134040.1;Dbxref=GeneID:104721,GenBank:NM_134040.1,MGI:MGI:2144727;gbkey=mRNA;gene=Ddx1;product=DEAD box helicase 1;tag=RefSeq Select;transcript_id=NM_134040.1;extra_copy_number=0
CM058252.1	Liftoff	exon	12759852	12759912	.	-	.	ID=exon-NM_134040.1-14;Parent=rna-NM_134040.1;Dbxref=GeneID:104721,GenBank:NM_134040.1,MGI:MGI:2144727;gbkey=mRNA;gene=Ddx1;product=DEAD box helicase 1;tag=RefSeq Select;transcript_id=NM_134040.1;extra_copy_number=0
CM058252.1	Liftoff	exon	12761806	12761944	.	-	.	ID=exon-NM_134040.1-13;Parent=rna-NM_134040.1;Dbxref=GeneID:104721,GenBank:NM_134040.1,MGI:MGI:2144727;gbkey=mRNA;gene=Ddx1;product=DEAD box helicase 1;tag=RefSeq Select;transcript_id=NM_134040.1;extra_copy_number=0
CM058252.1	Liftoff	exon	12763025	12763139	.	-	.	ID=exon-NM_134040.1-12;Parent=rna-NM_134040.1;Dbxref=GeneID:104721,GenBank:NM_134040.1,MGI:MGI:2144727;gbkey=mRNA;gene=Ddx1;product=DEAD box helicase 1;tag=RefSeq Select;transcript_id=NM_134040.1;extra_copy_number=0
CM058252.1	Liftoff	exon	12763541	12763617	.	-	.	ID=exon-NM_134040.1-11;Parent=rna-NM_134040.1;Dbxref=GeneID:104721,GenBank:NM_134040.1,MGI:MGI:2144727;gbkey=mRNA;gene=Ddx1;product=DEAD box helicase 1;tag=RefSeq Select;transcript_id=NM_134040.1;extra_copy_number=0
CM058252.1	Liftoff	exon	12764918	12764990	.	-	.	ID=exon-NM_134040.1-10;Parent=rna-NM_134040.1;Dbxref=GeneID:104721,GenBank:NM_134040.1,MGI:MGI:2144727;gbkey=mRNA;gene=Ddx1;product=DEAD box helicase 1;tag=RefSeq Select;transcript_id=NM_134040.1;extra_copy_number=0
CM058252.1	Liftoff	exon	12765303	12765379	.	-	.	ID=exon-NM_134040.1-9;Parent=rna-NM_134040.1;Dbxref=GeneID:104721,GenBank:NM_134040.1,MGI:MGI:2144727;gbkey=mRNA;gene=Ddx1;product=DEAD box helicase 1;tag=RefSeq Select;transcript_id=NM_134040.1;extra_copy_number=0
CM058252.1	Liftoff	exon	12766371	12766454	.	-	.	ID=exon-NM_134040.1-8;Parent=rna-NM_134040.1;Dbxref=GeneID:104721,GenBank:NM_134040.1,MGI:MGI:2144727;gbkey=mRNA;gene=Ddx1;product=DEAD box helicase 1;tag=RefSeq Select;transcript_id=NM_134040.1;extra_copy_number=0
CM058252.1	Liftoff	exon	12766663	12766746	.	-	.	ID=exon-NM_134040.1-7;Parent=rna-NM_134040.1;Dbxref=GeneID:104721,GenBank:NM_134040.1,MGI:MGI:2144727;gbkey=mRNA;gene=Ddx1;product=DEAD box helicase 1;tag=RefSeq Select;transcript_id=NM_134040.1;extra_copy_number=0
CM058252.1	Liftoff	exon	12768112	12768159	.	-	.	ID=exon-NM_134040.1-6;Parent=rna-NM_134040.1;Dbxref=GeneID:104721,GenBank:NM_134040.1,MGI:MGI:2144727;gbkey=mRNA;gene=Ddx1;product=DEAD box helicase 1;tag=RefSeq Select;transcript_id=NM_134040.1;extra_copy_number=0
CM058252.1	Liftoff	exon	12769672	12769768	.	-	.	ID=exon-NM_134040.1-5;Parent=rna-NM_134040.1;Dbxref=GeneID:104721,GenBank:NM_134040.1,MGI:MGI:2144727;gbkey=mRNA;gene=Ddx1;product=DEAD box helicase 1;tag=RefSeq Select;transcript_id=NM_134040.1;extra_copy_number=0
CM058252.1	Liftoff	exon	12770780	12770809	.	-	.	ID=exon-NM_134040.1-4;Parent=rna-NM_134040.1;Dbxref=GeneID:104721,GenBank:NM_134040.1,MGI:MGI:2144727;gbkey=mRNA;gene=Ddx1;product=DEAD box helicase 1;tag=RefSeq Select;transcript_id=NM_134040.1;extra_copy_number=0
CM058252.1	Liftoff	exon	12771498	12771561	.	-	.	ID=exon-NM_134040.1-3;Parent=rna-NM_134040.1;Dbxref=GeneID:104721,GenBank:NM_134040.1,MGI:MGI:2144727;gbkey=mRNA;gene=Ddx1;product=DEAD box helicase 1;tag=RefSeq Select;transcript_id=NM_134040.1;extra_copy_number=0
CM058252.1	Liftoff	exon	12771838	12771889	.	-	.	ID=exon-NM_134040.1-2;Parent=rna-NM_134040.1;Dbxref=GeneID:104721,GenBank:NM_134040.1,MGI:MGI:2144727;gbkey=mRNA;gene=Ddx1;product=DEAD box helicase 1;tag=RefSeq Select;transcript_id=NM_134040.1;extra_copy_number=0
CM058252.1	Liftoff	exon	12774917	12774987	.	-	.	ID=exon-NM_134040.1-1;Parent=rna-NM_134040.1;Dbxref=GeneID:104721,GenBank:NM_134040.1,MGI:MGI:2144727;gbkey=mRNA;gene=Ddx1;product=DEAD box helicase 1;tag=RefSeq Select;transcript_id=NM_134040.1;extra_copy_number=0
CM058252.1	Liftoff	CDS	12745310	12745440	.	-	.	ID=cds-NP_598801.1;Parent=rna-NM_134040.1;Dbxref=CCDS:CCDS25819.1,GeneID:104721,GenBank:NP_598801.1,MGI:MGI:2144727;Name=NP_598801.1;gbkey=CDS;gene=Ddx1;product=ATP-dependent RNA helicase DDX1;protein_id=NP_598801.1;tag=RefSeq Select;extra_copy_number=0
CM058252.1	Liftoff	CDS	12746159	12746279	.	-	.	ID=cds-NP_598801.1;Parent=rna-NM_134040.1;Dbxref=CCDS:CCDS25819.1,GeneID:104721,GenBank:NP_598801.1,MGI:MGI:2144727;Name=NP_598801.1;gbkey=CDS;gene=Ddx1;product=ATP-dependent RNA helicase DDX1;protein_id=NP_598801.1;tag=RefSeq Select;extra_copy_number=0
CM058252.1	Liftoff	CDS	12746550	12746645	.	-	.	ID=cds-NP_598801.1;Parent=rna-NM_134040.1;Dbxref=CCDS:CCDS25819.1,GeneID:104721,GenBank:NP_598801.1,MGI:MGI:2144727;Name=NP_598801.1;gbkey=CDS;gene=Ddx1;product=ATP-dependent RNA helicase DDX1;protein_id=NP_598801.1;tag=RefSeq Select;extra_copy_number=0
CM058252.1	Liftoff	CDS	12749488	12749530	.	-	.	ID=cds-NP_598801.1;Parent=rna-NM_134040.1;Dbxref=CCDS:CCDS25819.1,GeneID:104721,GenBank:NP_598801.1,MGI:MGI:2144727;Name=NP_598801.1;gbkey=CDS;gene=Ddx1;product=ATP-dependent RNA helicase DDX1;protein_id=NP_598801.1;tag=RefSeq Select;extra_copy_number=0
CM058252.1	Liftoff	CDS	12749605	12749677	.	-	.	ID=cds-NP_598801.1;Parent=rna-NM_134040.1;Dbxref=CCDS:CCDS25819.1,GeneID:104721,GenBank:NP_598801.1,MGI:MGI:2144727;Name=NP_598801.1;gbkey=CDS;gene=Ddx1;product=ATP-dependent RNA helicase DDX1;protein_id=NP_598801.1;tag=RefSeq Select;extra_copy_number=0
CM058252.1	Liftoff	CDS	12749754	12749826	.	-	.	ID=cds-NP_598801.1;Parent=rna-NM_134040.1;Dbxref=CCDS:CCDS25819.1,GeneID:104721,GenBank:NP_598801.1,MGI:MGI:2144727;Name=NP_598801.1;gbkey=CDS;gene=Ddx1;product=ATP-dependent RNA helicase DDX1;protein_id=NP_598801.1;tag=RefSeq Select;extra_copy_number=0
CM058252.1	Liftoff	CDS	12751211	12751302	.	-	.	ID=cds-NP_598801.1;Parent=rna-NM_134040.1;Dbxref=CCDS:CCDS25819.1,GeneID:104721,GenBank:NP_598801.1,MGI:MGI:2144727;Name=NP_598801.1;gbkey=CDS;gene=Ddx1;product=ATP-dependent RNA helicase DDX1;protein_id=NP_598801.1;tag=RefSeq Select;extra_copy_number=0
CM058252.1	Liftoff	CDS	12753117	12753263	.	-	.	ID=cds-NP_598801.1;Parent=rna-NM_134040.1;Dbxref=CCDS:CCDS25819.1,GeneID:104721,GenBank:NP_598801.1,MGI:MGI:2144727;Name=NP_598801.1;gbkey=CDS;gene=Ddx1;product=ATP-dependent RNA helicase DDX1;protein_id=NP_598801.1;tag=RefSeq Select;extra_copy_number=0
CM058252.1	Liftoff	CDS	12754905	12754956	.	-	.	ID=cds-NP_598801.1;Parent=rna-NM_134040.1;Dbxref=CCDS:CCDS25819.1,GeneID:104721,GenBank:NP_598801.1,MGI:MGI:2144727;Name=NP_598801.1;gbkey=CDS;gene=Ddx1;product=ATP-dependent RNA helicase DDX1;protein_id=NP_598801.1;tag=RefSeq Select;extra_copy_number=0
CM058252.1	Liftoff	CDS	12755054	12755242	.	-	.	ID=cds-NP_598801.1;Parent=rna-NM_134040.1;Dbxref=CCDS:CCDS25819.1,GeneID:104721,GenBank:NP_598801.1,MGI:MGI:2144727;Name=NP_598801.1;gbkey=CDS;gene=Ddx1;product=ATP-dependent RNA helicase DDX1;protein_id=NP_598801.1;tag=RefSeq Select;extra_copy_number=0
CM058252.1	Liftoff	CDS	12756104	12756193	.	-	.	ID=cds-NP_598801.1;Parent=rna-NM_134040.1;Dbxref=CCDS:CCDS25819.1,GeneID:104721,GenBank:NP_598801.1,MGI:MGI:2144727;Name=NP_598801.1;gbkey=CDS;gene=Ddx1;product=ATP-dependent RNA helicase DDX1;protein_id=NP_598801.1;tag=RefSeq Select;extra_copy_number=0
CM058252.1	Liftoff	CDS	12757257	12757355	.	-	.	ID=cds-NP_598801.1;Parent=rna-NM_134040.1;Dbxref=CCDS:CCDS25819.1,GeneID:104721,GenBank:NP_598801.1,MGI:MGI:2144727;Name=NP_598801.1;gbkey=CDS;gene=Ddx1;product=ATP-dependent RNA helicase DDX1;protein_id=NP_598801.1;tag=RefSeq Select;extra_copy_number=0
CM058252.1	Liftoff	CDS	12759852	12759912	.	-	.	ID=cds-NP_598801.1;Parent=rna-NM_134040.1;Dbxref=CCDS:CCDS25819.1,GeneID:104721,GenBank:NP_598801.1,MGI:MGI:2144727;Name=NP_598801.1;gbkey=CDS;gene=Ddx1;product=ATP-dependent RNA helicase DDX1;protein_id=NP_598801.1;tag=RefSeq Select;extra_copy_number=0
CM058252.1	Liftoff	CDS	12761806	12761944	.	-	.	ID=cds-NP_598801.1;Parent=rna-NM_134040.1;Dbxref=CCDS:CCDS25819.1,GeneID:104721,GenBank:NP_598801.1,MGI:MGI:2144727;Name=NP_598801.1;gbkey=CDS;gene=Ddx1;product=ATP-dependent RNA helicase DDX1;protein_id=NP_598801.1;tag=RefSeq Select;extra_copy_number=0
CM058252.1	Liftoff	CDS	12763025	12763139	.	-	.	ID=cds-NP_598801.1;Parent=rna-NM_134040.1;Dbxref=CCDS:CCDS25819.1,GeneID:104721,GenBank:NP_598801.1,MGI:MGI:2144727;Name=NP_598801.1;gbkey=CDS;gene=Ddx1;product=ATP-dependent RNA helicase DDX1;protein_id=NP_598801.1;tag=RefSeq Select;extra_copy_number=0
CM058252.1	Liftoff	CDS	12763541	12763617	.	-	.	ID=cds-NP_598801.1;Parent=rna-NM_134040.1;Dbxref=CCDS:CCDS25819.1,GeneID:104721,GenBank:NP_598801.1,MGI:MGI:2144727;Name=NP_598801.1;gbkey=CDS;gene=Ddx1;product=ATP-dependent RNA helicase DDX1;protein_id=NP_598801.1;tag=RefSeq Select;extra_copy_number=0
CM058252.1	Liftoff	CDS	12764918	12764990	.	-	.	ID=cds-NP_598801.1;Parent=rna-NM_134040.1;Dbxref=CCDS:CCDS25819.1,GeneID:104721,GenBank:NP_598801.1,MGI:MGI:2144727;Name=NP_598801.1;gbkey=CDS;gene=Ddx1;product=ATP-dependent RNA helicase DDX1;protein_id=NP_598801.1;tag=RefSeq Select;extra_copy_number=0
CM058252.1	Liftoff	CDS	12765303	12765379	.	-	.	ID=cds-NP_598801.1;Parent=rna-NM_134040.1;Dbxref=CCDS:CCDS25819.1,GeneID:104721,GenBank:NP_598801.1,MGI:MGI:2144727;Name=NP_598801.1;gbkey=CDS;gene=Ddx1;product=ATP-dependent RNA helicase DDX1;protein_id=NP_598801.1;tag=RefSeq Select;extra_copy_number=0
CM058252.1	Liftoff	CDS	12766371	12766454	.	-	.	ID=cds-NP_598801.1;Parent=rna-NM_134040.1;Dbxref=CCDS:CCDS25819.1,GeneID:104721,GenBank:NP_598801.1,MGI:MGI:2144727;Name=NP_598801.1;gbkey=CDS;gene=Ddx1;product=ATP-dependent RNA helicase DDX1;protein_id=NP_598801.1;tag=RefSeq Select;extra_copy_number=0
CM058252.1	Liftoff	CDS	12766663	12766746	.	-	.	ID=cds-NP_598801.1;Parent=rna-NM_134040.1;Dbxref=CCDS:CCDS25819.1,GeneID:104721,GenBank:NP_598801.1,MGI:MGI:2144727;Name=NP_598801.1;gbkey=CDS;gene=Ddx1;product=ATP-dependent RNA helicase DDX1;protein_id=NP_598801.1;tag=RefSeq Select;extra_copy_number=0
CM058252.1	Liftoff	CDS	12768112	12768159	.	-	.	ID=cds-NP_598801.1;Parent=rna-NM_134040.1;Dbxref=CCDS:CCDS25819.1,GeneID:104721,GenBank:NP_598801.1,MGI:MGI:2144727;Name=NP_598801.1;gbkey=CDS;gene=Ddx1;product=ATP-dependent RNA helicase DDX1;protein_id=NP_598801.1;tag=RefSeq Select;extra_copy_number=0
CM058252.1	Liftoff	CDS	12769672	12769768	.	-	.	ID=cds-NP_598801.1;Parent=rna-NM_134040.1;Dbxref=CCDS:CCDS25819.1,GeneID:104721,GenBank:NP_598801.1,MGI:MGI:2144727;Name=NP_598801.1;gbkey=CDS;gene=Ddx1;product=ATP-dependent RNA helicase DDX1;protein_id=NP_598801.1;tag=RefSeq Select;extra_copy_number=0
CM058252.1	Liftoff	CDS	12770780	12770809	.	-	.	ID=cds-NP_598801.1;Parent=rna-NM_134040.1;Dbxref=CCDS:CCDS25819.1,GeneID:104721,GenBank:NP_598801.1,MGI:MGI:2144727;Name=NP_598801.1;gbkey=CDS;gene=Ddx1;product=ATP-dependent RNA helicase DDX1;protein_id=NP_598801.1;tag=RefSeq Select;extra_copy_number=0
CM058252.1	Liftoff	CDS	12771498	12771561	.	-	.	ID=cds-NP_598801.1;Parent=rna-NM_134040.1;Dbxref=CCDS:CCDS25819.1,GeneID:104721,GenBank:NP_598801.1,MGI:MGI:2144727;Name=NP_598801.1;gbkey=CDS;gene=Ddx1;product=ATP-dependent RNA helicase DDX1;protein_id=NP_598801.1;tag=RefSeq Select;extra_copy_number=0
CM058252.1	Liftoff	CDS	12771838	12771889	.	-	.	ID=cds-NP_598801.1;Parent=rna-NM_134040.1;Dbxref=CCDS:CCDS25819.1,GeneID:104721,GenBank:NP_598801.1,MGI:MGI:2144727;Name=NP_598801.1;gbkey=CDS;gene=Ddx1;product=ATP-dependent RNA helicase DDX1;protein_id=NP_598801.1;tag=RefSeq Select;extra_copy_number=0
CM058252.1	Liftoff	CDS	12774917	12774932	.	-	.	ID=cds-NP_598801.1;Parent=rna-NM_134040.1;Dbxref=CCDS:CCDS25819.1,GeneID:104721,GenBank:NP_598801.1,MGI:MGI:2144727;Name=NP_598801.1;gbkey=CDS;gene=Ddx1;product=ATP-dependent RNA helicase DDX1;protein_id=NP_598801.1;tag=RefSeq Select;extra_copy_number=0
CM058252.1	Liftoff	gene	12794920	13163693	.	+	.	ID=gene-Nbas;Dbxref=GeneID:71169,MGI:MGI:1918419;Name=Nbas;description=neuroblastoma amplified sequence;gbkey=Gene;gene=Nbas;gene_biotype=protein_coding;gene_synonym=4933425L03Rik,Nag;coverage=1.0;sequence_ID=1.0;valid_ORFs=7;extra_copy_number=0;copy_num_ID=gene-Nbas_0
CM058252.1	Liftoff	mRNA	12794920	13163693	.	+	.	ID=rna-XM_011243895.3;Parent=gene-Nbas;Dbxref=GeneID:71169,GenBank:XM_011243895.3,MGI:MGI:1918419;Name=XM_011243895.3;gbkey=mRNA;gene=Nbas;model_evidence=Supporting evidence includes similarity to: 2 mRNAs%2C 43 ESTs%2C 1 Protein%2C 283 long SRA reads%2C and 100%25 coverage of the annotated genomic feature by RNAseq alignments%2C including 19 samples with support for all annotated introns;product=neuroblastoma amplified sequence%2C transcript variant X4;transcript_id=XM_011243895.3;matches_ref_protein=True;valid_ORF=True;extra_copy_number=0
CM058252.1	Liftoff	exon	12794920	12795083	.	+	.	ID=exon-XM_011243895.3-1;Parent=rna-XM_011243895.3;Dbxref=GeneID:71169,GenBank:XM_011243895.3,MGI:MGI:1918419;gbkey=mRNA;gene=Nbas;product=neuroblastoma amplified sequence%2C transcript variant X4;transcript_id=XM_011243895.3;extra_copy_number=0
CM058252.1	Liftoff	exon	12796983	12797037	.	+	.	ID=exon-XM_011243895.3-2;Parent=rna-XM_011243895.3;Dbxref=GeneID:71169,GenBank:XM_011243895.3,MGI:MGI:1918419;gbkey=mRNA;gene=Nbas;product=neuroblastoma amplified sequence%2C transcript variant X4;transcript_id=XM_011243895.3;extra_copy_number=0
CM058252.1	Liftoff	exon	12798478	12798514	.	+	.	ID=exon-XM_011243895.3-3;Parent=rna-XM_011243895.3;Dbxref=GeneID:71169,GenBank:XM_011243895.3,MGI:MGI:1918419;gbkey=mRNA;gene=Nbas;product=neuroblastoma amplified sequence%2C transcript variant X4;transcript_id=XM_011243895.3;extra_copy_number=0
CM058252.1	Liftoff	exon	12799609	12799686	.	+	.	ID=exon-XM_011243895.3-4;Parent=rna-XM_011243895.3;Dbxref=GeneID:71169,GenBank:XM_011243895.3,MGI:MGI:1918419;gbkey=mRNA;gene=Nbas;product=neuroblastoma amplified sequence%2C transcript variant X4;transcript_id=XM_011243895.3;extra_copy_number=0
CM058252.1	Liftoff	exon	12799996	12800043	.	+	.	ID=exon-XM_011243895.3-5;Parent=rna-XM_011243895.3;Dbxref=GeneID:71169,GenBank:XM_011243895.3,MGI:MGI:1918419;gbkey=mRNA;gene=Nbas;product=neuroblastoma amplified sequence%2C transcript variant X4;transcript_id=XM_011243895.3;extra_copy_number=0
CM058252.1	Liftoff	exon	12805209	12805252	.	+	.	ID=exon-XM_011243895.3-6;Parent=rna-XM_011243895.3;Dbxref=GeneID:71169,GenBank:XM_011243895.3,MGI:MGI:1918419;gbkey=mRNA;gene=Nbas;product=neuroblastoma amplified sequence%2C transcript variant X4;transcript_id=XM_011243895.3;extra_copy_number=0
CM058252.1	Liftoff	exon	12811005	12811138	.	+	.	ID=exon-XM_011243895.3-7;Parent=rna-XM_011243895.3;Dbxref=GeneID:71169,GenBank:XM_011243895.3,MGI:MGI:1918419;gbkey=mRNA;gene=Nbas;product=neuroblastoma amplified sequence%2C transcript variant X4;transcript_id=XM_011243895.3;extra_copy_number=0
CM058252.1	Liftoff	exon	12814494	12814627	.	+	.	ID=exon-XM_011243895.3-8;Parent=rna-XM_011243895.3;Dbxref=GeneID:71169,GenBank:XM_011243895.3,MGI:MGI:1918419;gbkey=mRNA;gene=Nbas;product=neuroblastoma amplified sequence%2C transcript variant X4;transcript_id=XM_011243895.3;extra_copy_number=0
CM058252.1	Liftoff	exon	12815705	12815803	.	+	.	ID=exon-XM_011243895.3-9;Parent=rna-XM_011243895.3;Dbxref=GeneID:71169,GenBank:XM_011243895.3,MGI:MGI:1918419;gbkey=mRNA;gene=Nbas;product=neuroblastoma amplified sequence%2C transcript variant X4;transcript_id=XM_011243895.3;extra_copy_number=0
CM058252.1	Liftoff	exon	12825906	12826044	.	+	.	ID=exon-XM_011243895.3-10;Parent=rna-XM_011243895.3;Dbxref=GeneID:71169,GenBank:XM_011243895.3,MGI:MGI:1918419;gbkey=mRNA;gene=Nbas;product=neuroblastoma amplified sequence%2C transcript variant X4;transcript_id=XM_011243895.3;extra_copy_number=0
CM058252.1	Liftoff	exon	12832717	12832785	.	+	.	ID=exon-XM_011243895.3-11;Parent=rna-XM_011243895.3;Dbxref=GeneID:71169,GenBank:XM_011243895.3,MGI:MGI:1918419;gbkey=mRNA;gene=Nbas;product=neuroblastoma amplified sequence%2C transcript variant X4;transcript_id=XM_011243895.3;extra_copy_number=0
CM058252.1	Liftoff	exon	12835989	12836117	.	+	.	ID=exon-XM_011243895.3-12;Parent=rna-XM_011243895.3;Dbxref=GeneID:71169,GenBank:XM_011243895.3,MGI:MGI:1918419;gbkey=mRNA;gene=Nbas;product=neuroblastoma amplified sequence%2C transcript variant X4;transcript_id=XM_011243895.3;extra_copy_number=0
CM058252.1	Liftoff	exon	12843511	12843574	.	+	.	ID=exon-XM_011243895.3-13;Parent=rna-XM_011243895.3;Dbxref=GeneID:71169,GenBank:XM_011243895.3,MGI:MGI:1918419;gbkey=mRNA;gene=Nbas;product=neuroblastoma amplified sequence%2C transcript variant X4;transcript_id=XM_011243895.3;extra_copy_number=0
CM058252.1	Liftoff	exon	12847458	12847651	.	+	.	ID=exon-XM_011243895.3-14;Parent=rna-XM_011243895.3;Dbxref=GeneID:71169,GenBank:XM_011243895.3,MGI:MGI:1918419;gbkey=mRNA;gene=Nbas;product=neuroblastoma amplified sequence%2C transcript variant X4;transcript_id=XM_011243895.3;extra_copy_number=0
CM058252.1	Liftoff	exon	12848669	12848926	.	+	.	ID=exon-XM_011243895.3-15;Parent=rna-XM_011243895.3;Dbxref=GeneID:71169,GenBank:XM_011243895.3,MGI:MGI:1918419;gbkey=mRNA;gene=Nbas;product=neuroblastoma amplified sequence%2C transcript variant X4;transcript_id=XM_011243895.3;extra_copy_number=0
CM058252.1	Liftoff	exon	12850082	12850207	.	+	.	ID=exon-XM_011243895.3-16;Parent=rna-XM_011243895.3;Dbxref=GeneID:71169,GenBank:XM_011243895.3,MGI:MGI:1918419;gbkey=mRNA;gene=Nbas;product=neuroblastoma amplified sequence%2C transcript variant X4;transcript_id=XM_011243895.3;extra_copy_number=0
CM058252.1	Liftoff	exon	12854149	12854300	.	+	.	ID=exon-XM_011243895.3-17;Parent=rna-XM_011243895.3;Dbxref=GeneID:71169,GenBank:XM_011243895.3,MGI:MGI:1918419;gbkey=mRNA;gene=Nbas;product=neuroblastoma amplified sequence%2C transcript variant X4;transcript_id=XM_011243895.3;extra_copy_number=0
CM058252.1	Liftoff	exon	12856430	12856570	.	+	.	ID=exon-XM_011243895.3-18;Parent=rna-XM_011243895.3;Dbxref=GeneID:71169,GenBank:XM_011243895.3,MGI:MGI:1918419;gbkey=mRNA;gene=Nbas;product=neuroblastoma amplified sequence%2C transcript variant X4;transcript_id=XM_011243895.3;extra_copy_number=0
CM058252.1	Liftoff	exon	12856837	12856915	.	+	.	ID=exon-XM_011243895.3-19;Parent=rna-XM_011243895.3;Dbxref=GeneID:71169,GenBank:XM_011243895.3,MGI:MGI:1918419;gbkey=mRNA;gene=Nbas;product=neuroblastoma amplified sequence%2C transcript variant X4;transcript_id=XM_011243895.3;extra_copy_number=0
CM058252.1	Liftoff	exon	12861644	12861748	.	+	.	ID=exon-XM_011243895.3-20;Parent=rna-XM_011243895.3;Dbxref=GeneID:71169,GenBank:XM_011243895.3,MGI:MGI:1918419;gbkey=mRNA;gene=Nbas;product=neuroblastoma amplified sequence%2C transcript variant X4;transcript_id=XM_011243895.3;extra_copy_number=0
CM058252.1	Liftoff	exon	12862087	12862223	.	+	.	ID=exon-XM_011243895.3-21;Parent=rna-XM_011243895.3;Dbxref=GeneID:71169,GenBank:XM_011243895.3,MGI:MGI:1918419;gbkey=mRNA;gene=Nbas;product=neuroblastoma amplified sequence%2C transcript variant X4;transcript_id=XM_011243895.3;extra_copy_number=0
CM058252.1	Liftoff	exon	12878699	12878782	.	+	.	ID=exon-XM_011243895.3-22;Parent=rna-XM_011243895.3;Dbxref=GeneID:71169,GenBank:XM_011243895.3,MGI:MGI:1918419;gbkey=mRNA;gene=Nbas;product=neuroblastoma amplified sequence%2C transcript variant X4;transcript_id=XM_011243895.3;extra_copy_number=0
CM058252.1	Liftoff	exon	12882740	12882893	.	+	.	ID=exon-XM_011243895.3-23;Parent=rna-XM_011243895.3;Dbxref=GeneID:71169,GenBank:XM_011243895.3,MGI:MGI:1918419;gbkey=mRNA;gene=Nbas;product=neuroblastoma amplified sequence%2C transcript variant X4;transcript_id=XM_011243895.3;extra_copy_number=0
CM058252.1	Liftoff	exon	12886847	12887032	.	+	.	ID=exon-XM_011243895.3-24;Parent=rna-XM_011243895.3;Dbxref=GeneID:71169,GenBank:XM_011243895.3,MGI:MGI:1918419;gbkey=mRNA;gene=Nbas;product=neuroblastoma amplified sequence%2C transcript variant X4;transcript_id=XM_011243895.3;extra_copy_number=0
CM058252.1	Liftoff	exon	12888347	12888520	.	+	.	ID=exon-XM_011243895.3-25;Parent=rna-XM_011243895.3;Dbxref=GeneID:71169,GenBank:XM_011243895.3,MGI:MGI:1918419;gbkey=mRNA;gene=Nbas;product=neuroblastoma amplified sequence%2C transcript variant X4;transcript_id=XM_011243895.3;extra_copy_number=0
CM058252.1	Liftoff	exon	12900603	12900736	.	+	.	ID=exon-XM_011243895.3-26;Parent=rna-XM_011243895.3;Dbxref=GeneID:71169,GenBank:XM_011243895.3,MGI:MGI:1918419;gbkey=mRNA;gene=Nbas;product=neuroblastoma amplified sequence%2C transcript variant X4;transcript_id=XM_011243895.3;extra_copy_number=0
CM058252.1	Liftoff	exon	12903341	12903403	.	+	.	ID=exon-XM_011243895.3-27;Parent=rna-XM_011243895.3;Dbxref=GeneID:71169,GenBank:XM_011243895.3,MGI:MGI:1918419;gbkey=mRNA;gene=Nbas;product=neuroblastoma amplified sequence%2C transcript variant X4;transcript_id=XM_011243895.3;extra_copy_number=0
CM058252.1	Liftoff	exon	12905554	12905676	.	+	.	ID=exon-XM_011243895.3-28;Parent=rna-XM_011243895.3;Dbxref=GeneID:71169,GenBank:XM_011243895.3,MGI:MGI:1918419;gbkey=mRNA;gene=Nbas;product=neuroblastoma amplified sequence%2C transcript variant X4;transcript_id=XM_011243895.3;extra_copy_number=0
CM058252.1	Liftoff	exon	12916833	12916935	.	+	.	ID=exon-XM_011243895.3-29;Parent=rna-XM_011243895.3;Dbxref=GeneID:71169,GenBank:XM_011243895.3,MGI:MGI:1918419;gbkey=mRNA;gene=Nbas;product=neuroblastoma amplified sequence%2C transcript variant X4;transcript_id=XM_011243895.3;extra_copy_number=0
CM058252.1	Liftoff	exon	12919211	12919440	.	+	.	ID=exon-XM_011243895.3-30;Parent=rna-XM_011243895.3;Dbxref=GeneID:71169,GenBank:XM_011243895.3,MGI:MGI:1918419;gbkey=mRNA;gene=Nbas;product=neuroblastoma amplified sequence%2C transcript variant X4;transcript_id=XM_011243895.3;extra_copy_number=0
CM058252.1	Liftoff	exon	12931282	12931394	.	+	.	ID=exon-XM_011243895.3-31;Parent=rna-XM_011243895.3;Dbxref=GeneID:71169,GenBank:XM_011243895.3,MGI:MGI:1918419;gbkey=mRNA;gene=Nbas;product=neuroblastoma amplified sequence%2C transcript variant X4;transcript_id=XM_011243895.3;extra_copy_number=0
CM058252.1	Liftoff	exon	12934102	12934215	.	+	.	ID=exon-XM_011243895.3-32;Parent=rna-XM_011243895.3;Dbxref=GeneID:71169,GenBank:XM_011243895.3,MGI:MGI:1918419;gbkey=mRNA;gene=Nbas;product=neuroblastoma amplified sequence%2C transcript variant X4;transcript_id=XM_011243895.3;extra_copy_number=0
CM058252.1	Liftoff	exon	12939436	12939549	.	+	.	ID=exon-XM_011243895.3-33;Parent=rna-XM_011243895.3;Dbxref=GeneID:71169,GenBank:XM_011243895.3,MGI:MGI:1918419;gbkey=mRNA;gene=Nbas;product=neuroblastoma amplified sequence%2C transcript variant X4;transcript_id=XM_011243895.3;extra_copy_number=0
CM058252.1	Liftoff	exon	12940692	12940849	.	+	.	ID=exon-XM_011243895.3-34;Parent=rna-XM_011243895.3;Dbxref=GeneID:71169,GenBank:XM_011243895.3,MGI:MGI:1918419;gbkey=mRNA;gene=Nbas;product=neuroblastoma amplified sequence%2C transcript variant X4;transcript_id=XM_011243895.3;extra_copy_number=0
CM058252.1	Liftoff	exon	12941553	12941639	.	+	.	ID=exon-XM_011243895.3-35;Parent=rna-XM_011243895.3;Dbxref=GeneID:71169,GenBank:XM_011243895.3,MGI:MGI:1918419;gbkey=mRNA;gene=Nbas;product=neuroblastoma amplified sequence%2C transcript variant X4;transcript_id=XM_011243895.3;extra_copy_number=0
CM058252.1	Liftoff	exon	12958805	12958969	.	+	.	ID=exon-XM_011243895.3-36;Parent=rna-XM_011243895.3;Dbxref=GeneID:71169,GenBank:XM_011243895.3,MGI:MGI:1918419;gbkey=mRNA;gene=Nbas;product=neuroblastoma amplified sequence%2C transcript variant X4;transcript_id=XM_011243895.3;extra_copy_number=0
CM058252.1	Liftoff	exon	12967772	12967885	.	+	.	ID=exon-XM_011243895.3-37;Parent=rna-XM_011243895.3;Dbxref=GeneID:71169,GenBank:XM_011243895.3,MGI:MGI:1918419;gbkey=mRNA;gene=Nbas;product=neuroblastoma amplified sequence%2C transcript variant X4;transcript_id=XM_011243895.3;extra_copy_number=0
CM058252.1	Liftoff	exon	12968164	12968251	.	+	.	ID=exon-XM_011243895.3-38;Parent=rna-XM_011243895.3;Dbxref=GeneID:71169,GenBank:XM_011243895.3,MGI:MGI:1918419;gbkey=mRNA;gene=Nbas;product=neuroblastoma amplified sequence%2C transcript variant X4;transcript_id=XM_011243895.3;extra_copy_number=0
CM058252.1	Liftoff	exon	12979361	12979437	.	+	.	ID=exon-XM_011243895.3-39;Parent=rna-XM_011243895.3;Dbxref=GeneID:71169,GenBank:XM_011243895.3,MGI:MGI:1918419;gbkey=mRNA;gene=Nbas;product=neuroblastoma amplified sequence%2C transcript variant X4;transcript_id=XM_011243895.3;extra_copy_number=0
CM058252.1	Liftoff	exon	12979793	12979930	.	+	.	ID=exon-XM_011243895.3-40;Parent=rna-XM_011243895.3;Dbxref=GeneID:71169,GenBank:XM_011243895.3,MGI:MGI:1918419;gbkey=mRNA;gene=Nbas;product=neuroblastoma amplified sequence%2C transcript variant X4;transcript_id=XM_011243895.3;extra_copy_number=0
CM058252.1	Liftoff	exon	12996145	12996374	.	+	.	ID=exon-XM_011243895.3-41;Parent=rna-XM_011243895.3;Dbxref=GeneID:71169,GenBank:XM_011243895.3,MGI:MGI:1918419;gbkey=mRNA;gene=Nbas;product=neuroblastoma amplified sequence%2C transcript variant X4;transcript_id=XM_011243895.3;extra_copy_number=0
CM058252.1	Liftoff	exon	13000431	13000541	.	+	.	ID=exon-XM_011243895.3-42;Parent=rna-XM_011243895.3;Dbxref=GeneID:71169,GenBank:XM_011243895.3,MGI:MGI:1918419;gbkey=mRNA;gene=Nbas;product=neuroblastoma amplified sequence%2C transcript variant X4;transcript_id=XM_011243895.3;extra_copy_number=0
CM058252.1	Liftoff	exon	13008692	13008942	.	+	.	ID=exon-XM_011243895.3-43;Parent=rna-XM_011243895.3;Dbxref=GeneID:71169,GenBank:XM_011243895.3,MGI:MGI:1918419;gbkey=mRNA;gene=Nbas;product=neuroblastoma amplified sequence%2C transcript variant X4;transcript_id=XM_011243895.3;extra_copy_number=0
CM058252.1	Liftoff	exon	13010016	13010350	.	+	.	ID=exon-XM_011243895.3-44;Parent=rna-XM_011243895.3;Dbxref=GeneID:71169,GenBank:XM_011243895.3,MGI:MGI:1918419;gbkey=mRNA;gene=Nbas;product=neuroblastoma amplified sequence%2C transcript variant X4;transcript_id=XM_011243895.3;extra_copy_number=0
CM058252.1	Liftoff	exon	13039670	13039888	.	+	.	ID=exon-XM_011243895.3-45;Parent=rna-XM_011243895.3;Dbxref=GeneID:71169,GenBank:XM_011243895.3,MGI:MGI:1918419;gbkey=mRNA;gene=Nbas;product=neuroblastoma amplified sequence%2C transcript variant X4;transcript_id=XM_011243895.3;extra_copy_number=0
CM058252.1	Liftoff	exon	13045245	13045447	.	+	.	ID=exon-XM_011243895.3-46;Parent=rna-XM_011243895.3;Dbxref=GeneID:71169,GenBank:XM_011243895.3,MGI:MGI:1918419;gbkey=mRNA;gene=Nbas;product=neuroblastoma amplified sequence%2C transcript variant X4;transcript_id=XM_011243895.3;extra_copy_number=0
CM058252.1	Liftoff	exon	13046995	13047084	.	+	.	ID=exon-XM_011243895.3-47;Parent=rna-XM_011243895.3;Dbxref=GeneID:71169,GenBank:XM_011243895.3,MGI:MGI:1918419;gbkey=mRNA;gene=Nbas;product=neuroblastoma amplified sequence%2C transcript variant X4;transcript_id=XM_011243895.3;extra_copy_number=0
CM058252.1	Liftoff	exon	13060684	13060879	.	+	.	ID=exon-XM_011243895.3-48;Parent=rna-XM_011243895.3;Dbxref=GeneID:71169,GenBank:XM_011243895.3,MGI:MGI:1918419;gbkey=mRNA;gene=Nbas;product=neuroblastoma amplified sequence%2C transcript variant X4;transcript_id=XM_011243895.3;extra_copy_number=0
CM058252.1	Liftoff	exon	13084916	13085055	.	+	.	ID=exon-XM_011243895.3-49;Parent=rna-XM_011243895.3;Dbxref=GeneID:71169,GenBank:XM_011243895.3,MGI:MGI:1918419;gbkey=mRNA;gene=Nbas;product=neuroblastoma amplified sequence%2C transcript variant X4;transcript_id=XM_011243895.3;extra_copy_number=0
CM058252.1	Liftoff	exon	13087138	13087279	.	+	.	ID=exon-XM_011243895.3-50;Parent=rna-XM_011243895.3;Dbxref=GeneID:71169,GenBank:XM_011243895.3,MGI:MGI:1918419;gbkey=mRNA;gene=Nbas;product=neuroblastoma amplified sequence%2C transcript variant X4;transcript_id=XM_011243895.3;extra_copy_number=0
CM058252.1	Liftoff	exon	13092433	13092561	.	+	.	ID=exon-XM_011243895.3-51;Parent=rna-XM_011243895.3;Dbxref=GeneID:71169,GenBank:XM_011243895.3,MGI:MGI:1918419;gbkey=mRNA;gene=Nbas;product=neuroblastoma amplified sequence%2C transcript variant X4;transcript_id=XM_011243895.3;extra_copy_number=0
CM058252.1	Liftoff	exon	13159468	13163693	.	+	.	ID=exon-XM_011243895.3-52;Parent=rna-XM_011243895.3;Dbxref=GeneID:71169,GenBank:XM_011243895.3,MGI:MGI:1918419;gbkey=mRNA;gene=Nbas;product=neuroblastoma amplified sequence%2C transcript variant X4;transcript_id=XM_011243895.3;extra_copy_number=0
CM058252.1	Liftoff	CDS	12794970	12795083	.	+	.	ID=cds-XP_011242197.1;Parent=rna-XM_011243895.3;Dbxref=GeneID:71169,GenBank:XP_011242197.1,MGI:MGI:1918419;Name=XP_011242197.1;gbkey=CDS;gene=Nbas;product=NBAS subunit of NRZ tethering complex isoform X4;protein_id=XP_011242197.1;extra_copy_number=0
CM058252.1	Liftoff	CDS	12796983	12797037	.	+	.	ID=cds-XP_011242197.1;Parent=rna-XM_011243895.3;Dbxref=GeneID:71169,GenBank:XP_011242197.1,MGI:MGI:1918419;Name=XP_011242197.1;gbkey=CDS;gene=Nbas;product=NBAS subunit of NRZ tethering complex isoform X4;protein_id=XP_011242197.1;extra_copy_number=0
CM058252.1	Liftoff	CDS	12798478	12798514	.	+	.	ID=cds-XP_011242197.1;Parent=rna-XM_011243895.3;Dbxref=GeneID:71169,GenBank:XP_011242197.1,MGI:MGI:1918419;Name=XP_011242197.1;gbkey=CDS;gene=Nbas;product=NBAS subunit of NRZ tethering complex isoform X4;protein_id=XP_011242197.1;extra_copy_number=0
CM058252.1	Liftoff	CDS	12799609	12799686	.	+	.	ID=cds-XP_011242197.1;Parent=rna-XM_011243895.3;Dbxref=GeneID:71169,GenBank:XP_011242197.1,MGI:MGI:1918419;Name=XP_011242197.1;gbkey=CDS;gene=Nbas;product=NBAS subunit of NRZ tethering complex isoform X4;protein_id=XP_011242197.1;extra_copy_number=0
CM058252.1	Liftoff	CDS	12799996	12800043	.	+	.	ID=cds-XP_011242197.1;Parent=rna-XM_011243895.3;Dbxref=GeneID:71169,GenBank:XP_011242197.1,MGI:MGI:1918419;Name=XP_011242197.1;gbkey=CDS;gene=Nbas;product=NBAS subunit of NRZ tethering complex isoform X4;protein_id=XP_011242197.1;extra_copy_number=0
CM058252.1	Liftoff	CDS	12805209	12805252	.	+	.	ID=cds-XP_011242197.1;Parent=rna-XM_011243895.3;Dbxref=GeneID:71169,GenBank:XP_011242197.1,MGI:MGI:1918419;Name=XP_011242197.1;gbkey=CDS;gene=Nbas;product=NBAS subunit of NRZ tethering complex isoform X4;protein_id=XP_011242197.1;extra_copy_number=0
CM058252.1	Liftoff	CDS	12811005	12811138	.	+	.	ID=cds-XP_011242197.1;Parent=rna-XM_011243895.3;Dbxref=GeneID:71169,GenBank:XP_011242197.1,MGI:MGI:1918419;Name=XP_011242197.1;gbkey=CDS;gene=Nbas;product=NBAS subunit of NRZ tethering complex isoform X4;protein_id=XP_011242197.1;extra_copy_number=0
CM058252.1	Liftoff	CDS	12814494	12814627	.	+	.	ID=cds-XP_011242197.1;Parent=rna-XM_011243895.3;Dbxref=GeneID:71169,GenBank:XP_011242197.1,MGI:MGI:1918419;Name=XP_011242197.1;gbkey=CDS;gene=Nbas;product=NBAS subunit of NRZ tethering complex isoform X4;protein_id=XP_011242197.1;extra_copy_number=0
CM058252.1	Liftoff	CDS	12815705	12815803	.	+	.	ID=cds-XP_011242197.1;Parent=rna-XM_011243895.3;Dbxref=GeneID:71169,GenBank:XP_011242197.1,MGI:MGI:1918419;Name=XP_011242197.1;gbkey=CDS;gene=Nbas;product=NBAS subunit of NRZ tethering complex isoform X4;protein_id=XP_011242197.1;extra_copy_number=0
CM058252.1	Liftoff	CDS	12825906	12826044	.	+	.	ID=cds-XP_011242197.1;Parent=rna-XM_011243895.3;Dbxref=GeneID:71169,GenBank:XP_011242197.1,MGI:MGI:1918419;Name=XP_011242197.1;gbkey=CDS;gene=Nbas;product=NBAS subunit of NRZ tethering complex isoform X4;protein_id=XP_011242197.1;extra_copy_number=0
CM058252.1	Liftoff	CDS	12832717	12832785	.	+	.	ID=cds-XP_011242197.1;Parent=rna-XM_011243895.3;Dbxref=GeneID:71169,GenBank:XP_011242197.1,MGI:MGI:1918419;Name=XP_011242197.1;gbkey=CDS;gene=Nbas;product=NBAS subunit of NRZ tethering complex isoform X4;protein_id=XP_011242197.1;extra_copy_number=0
CM058252.1	Liftoff	CDS	12835989	12836117	.	+	.	ID=cds-XP_011242197.1;Parent=rna-XM_011243895.3;Dbxref=GeneID:71169,GenBank:XP_011242197.1,MGI:MGI:1918419;Name=XP_011242197.1;gbkey=CDS;gene=Nbas;product=NBAS subunit of NRZ tethering complex isoform X4;protein_id=XP_011242197.1;extra_copy_number=0
CM058252.1	Liftoff	CDS	12843511	12843574	.	+	.	ID=cds-XP_011242197.1;Parent=rna-XM_011243895.3;Dbxref=GeneID:71169,GenBank:XP_011242197.1,MGI:MGI:1918419;Name=XP_011242197.1;gbkey=CDS;gene=Nbas;product=NBAS subunit of NRZ tethering complex isoform X4;protein_id=XP_011242197.1;extra_copy_number=0
CM058252.1	Liftoff	CDS	12847458	12847651	.	+	.	ID=cds-XP_011242197.1;Parent=rna-XM_011243895.3;Dbxref=GeneID:71169,GenBank:XP_011242197.1,MGI:MGI:1918419;Name=XP_011242197.1;gbkey=CDS;gene=Nbas;product=NBAS subunit of NRZ tethering complex isoform X4;protein_id=XP_011242197.1;extra_copy_number=0
CM058252.1	Liftoff	CDS	12848669	12848926	.	+	.	ID=cds-XP_011242197.1;Parent=rna-XM_011243895.3;Dbxref=GeneID:71169,GenBank:XP_011242197.1,MGI:MGI:1918419;Name=XP_011242197.1;gbkey=CDS;gene=Nbas;product=NBAS subunit of NRZ tethering complex isoform X4;protein_id=XP_011242197.1;extra_copy_number=0
CM058252.1	Liftoff	CDS	12850082	12850207	.	+	.	ID=cds-XP_011242197.1;Parent=rna-XM_011243895.3;Dbxref=GeneID:71169,GenBank:XP_011242197.1,MGI:MGI:1918419;Name=XP_011242197.1;gbkey=CDS;gene=Nbas;product=NBAS subunit of NRZ tethering complex isoform X4;protein_id=XP_011242197.1;extra_copy_number=0
CM058252.1	Liftoff	CDS	12854149	12854300	.	+	.	ID=cds-XP_011242197.1;Parent=rna-XM_011243895.3;Dbxref=GeneID:71169,GenBank:XP_011242197.1,MGI:MGI:1918419;Name=XP_011242197.1;gbkey=CDS;gene=Nbas;product=NBAS subunit of NRZ tethering complex isoform X4;protein_id=XP_011242197.1;extra_copy_number=0
CM058252.1	Liftoff	CDS	12856430	12856570	.	+	.	ID=cds-XP_011242197.1;Parent=rna-XM_011243895.3;Dbxref=GeneID:71169,GenBank:XP_011242197.1,MGI:MGI:1918419;Name=XP_011242197.1;gbkey=CDS;gene=Nbas;product=NBAS subunit of NRZ tethering complex isoform X4;protein_id=XP_011242197.1;extra_copy_number=0
CM058252.1	Liftoff	CDS	12856837	12856915	.	+	.	ID=cds-XP_011242197.1;Parent=rna-XM_011243895.3;Dbxref=GeneID:71169,GenBank:XP_011242197.1,MGI:MGI:1918419;Name=XP_011242197.1;gbkey=CDS;gene=Nbas;product=NBAS subunit of NRZ tethering complex isoform X4;protein_id=XP_011242197.1;extra_copy_number=0
CM058252.1	Liftoff	CDS	12861644	12861748	.	+	.	ID=cds-XP_011242197.1;Parent=rna-XM_011243895.3;Dbxref=GeneID:71169,GenBank:XP_011242197.1,MGI:MGI:1918419;Name=XP_011242197.1;gbkey=CDS;gene=Nbas;product=NBAS subunit of NRZ tethering complex isoform X4;protein_id=XP_011242197.1;extra_copy_number=0
CM058252.1	Liftoff	CDS	12862087	12862223	.	+	.	ID=cds-XP_011242197.1;Parent=rna-XM_011243895.3;Dbxref=GeneID:71169,GenBank:XP_011242197.1,MGI:MGI:1918419;Name=XP_011242197.1;gbkey=CDS;gene=Nbas;product=NBAS subunit of NRZ tethering complex isoform X4;protein_id=XP_011242197.1;extra_copy_number=0
CM058252.1	Liftoff	CDS	12878699	12878782	.	+	.	ID=cds-XP_011242197.1;Parent=rna-XM_011243895.3;Dbxref=GeneID:71169,GenBank:XP_011242197.1,MGI:MGI:1918419;Name=XP_011242197.1;gbkey=CDS;gene=Nbas;product=NBAS subunit of NRZ tethering complex isoform X4;protein_id=XP_011242197.1;extra_copy_number=0
CM058252.1	Liftoff	CDS	12882740	12882893	.	+	.	ID=cds-XP_011242197.1;Parent=rna-XM_011243895.3;Dbxref=GeneID:71169,GenBank:XP_011242197.1,MGI:MGI:1918419;Name=XP_011242197.1;gbkey=CDS;gene=Nbas;product=NBAS subunit of NRZ tethering complex isoform X4;protein_id=XP_011242197.1;extra_copy_number=0
CM058252.1	Liftoff	CDS	12886847	12887032	.	+	.	ID=cds-XP_011242197.1;Parent=rna-XM_011243895.3;Dbxref=GeneID:71169,GenBank:XP_011242197.1,MGI:MGI:1918419;Name=XP_011242197.1;gbkey=CDS;gene=Nbas;product=NBAS subunit of NRZ tethering complex isoform X4;protein_id=XP_011242197.1;extra_copy_number=0
CM058252.1	Liftoff	CDS	12888347	12888520	.	+	.	ID=cds-XP_011242197.1;Parent=rna-XM_011243895.3;Dbxref=GeneID:71169,GenBank:XP_011242197.1,MGI:MGI:1918419;Name=XP_011242197.1;gbkey=CDS;gene=Nbas;product=NBAS subunit of NRZ tethering complex isoform X4;protein_id=XP_011242197.1;extra_copy_number=0
CM058252.1	Liftoff	CDS	12900603	12900736	.	+	.	ID=cds-XP_011242197.1;Parent=rna-XM_011243895.3;Dbxref=GeneID:71169,GenBank:XP_011242197.1,MGI:MGI:1918419;Name=XP_011242197.1;gbkey=CDS;gene=Nbas;product=NBAS subunit of NRZ tethering complex isoform X4;protein_id=XP_011242197.1;extra_copy_number=0
CM058252.1	Liftoff	CDS	12903341	12903403	.	+	.	ID=cds-XP_011242197.1;Parent=rna-XM_011243895.3;Dbxref=GeneID:71169,GenBank:XP_011242197.1,MGI:MGI:1918419;Name=XP_011242197.1;gbkey=CDS;gene=Nbas;product=NBAS subunit of NRZ tethering complex isoform X4;protein_id=XP_011242197.1;extra_copy_number=0
CM058252.1	Liftoff	CDS	12905554	12905676	.	+	.	ID=cds-XP_011242197.1;Parent=rna-XM_011243895.3;Dbxref=GeneID:71169,GenBank:XP_011242197.1,MGI:MGI:1918419;Name=XP_011242197.1;gbkey=CDS;gene=Nbas;product=NBAS subunit of NRZ tethering complex isoform X4;protein_id=XP_011242197.1;extra_copy_number=0
CM058252.1	Liftoff	CDS	12916833	12916935	.	+	.	ID=cds-XP_011242197.1;Parent=rna-XM_011243895.3;Dbxref=GeneID:71169,GenBank:XP_011242197.1,MGI:MGI:1918419;Name=XP_011242197.1;gbkey=CDS;gene=Nbas;product=NBAS subunit of NRZ tethering complex isoform X4;protein_id=XP_011242197.1;extra_copy_number=0
CM058252.1	Liftoff	CDS	12919211	12919440	.	+	.	ID=cds-XP_011242197.1;Parent=rna-XM_011243895.3;Dbxref=GeneID:71169,GenBank:XP_011242197.1,MGI:MGI:1918419;Name=XP_011242197.1;gbkey=CDS;gene=Nbas;product=NBAS subunit of NRZ tethering complex isoform X4;protein_id=XP_011242197.1;extra_copy_number=0
CM058252.1	Liftoff	CDS	12931282	12931394	.	+	.	ID=cds-XP_011242197.1;Parent=rna-XM_011243895.3;Dbxref=GeneID:71169,GenBank:XP_011242197.1,MGI:MGI:1918419;Name=XP_011242197.1;gbkey=CDS;gene=Nbas;product=NBAS subunit of NRZ tethering complex isoform X4;protein_id=XP_011242197.1;extra_copy_number=0
CM058252.1	Liftoff	CDS	12934102	12934215	.	+	.	ID=cds-XP_011242197.1;Parent=rna-XM_011243895.3;Dbxref=GeneID:71169,GenBank:XP_011242197.1,MGI:MGI:1918419;Name=XP_011242197.1;gbkey=CDS;gene=Nbas;product=NBAS subunit of NRZ tethering complex isoform X4;protein_id=XP_011242197.1;extra_copy_number=0
CM058252.1	Liftoff	CDS	12939436	12939549	.	+	.	ID=cds-XP_011242197.1;Parent=rna-XM_011243895.3;Dbxref=GeneID:71169,GenBank:XP_011242197.1,MGI:MGI:1918419;Name=XP_011242197.1;gbkey=CDS;gene=Nbas;product=NBAS subunit of NRZ tethering complex isoform X4;protein_id=XP_011242197.1;extra_copy_number=0
CM058252.1	Liftoff	CDS	12940692	12940849	.	+	.	ID=cds-XP_011242197.1;Parent=rna-XM_011243895.3;Dbxref=GeneID:71169,GenBank:XP_011242197.1,MGI:MGI:1918419;Name=XP_011242197.1;gbkey=CDS;gene=Nbas;product=NBAS subunit of NRZ tethering complex isoform X4;protein_id=XP_011242197.1;extra_copy_number=0
CM058252.1	Liftoff	CDS	12941553	12941639	.	+	.	ID=cds-XP_011242197.1;Parent=rna-XM_011243895.3;Dbxref=GeneID:71169,GenBank:XP_011242197.1,MGI:MGI:1918419;Name=XP_011242197.1;gbkey=CDS;gene=Nbas;product=NBAS subunit of NRZ tethering complex isoform X4;protein_id=XP_011242197.1;extra_copy_number=0
CM058252.1	Liftoff	CDS	12958805	12958969	.	+	.	ID=cds-XP_011242197.1;Parent=rna-XM_011243895.3;Dbxref=GeneID:71169,GenBank:XP_011242197.1,MGI:MGI:1918419;Name=XP_011242197.1;gbkey=CDS;gene=Nbas;product=NBAS subunit of NRZ tethering complex isoform X4;protein_id=XP_011242197.1;extra_copy_number=0
CM058252.1	Liftoff	CDS	12967772	12967885	.	+	.	ID=cds-XP_011242197.1;Parent=rna-XM_011243895.3;Dbxref=GeneID:71169,GenBank:XP_011242197.1,MGI:MGI:1918419;Name=XP_011242197.1;gbkey=CDS;gene=Nbas;product=NBAS subunit of NRZ tethering complex isoform X4;protein_id=XP_011242197.1;extra_copy_number=0
CM058252.1	Liftoff	CDS	12968164	12968251	.	+	.	ID=cds-XP_011242197.1;Parent=rna-XM_011243895.3;Dbxref=GeneID:71169,GenBank:XP_011242197.1,MGI:MGI:1918419;Name=XP_011242197.1;gbkey=CDS;gene=Nbas;product=NBAS subunit of NRZ tethering complex isoform X4;protein_id=XP_011242197.1;extra_copy_number=0
CM058252.1	Liftoff	CDS	12979361	12979437	.	+	.	ID=cds-XP_011242197.1;Parent=rna-XM_011243895.3;Dbxref=GeneID:71169,GenBank:XP_011242197.1,MGI:MGI:1918419;Name=XP_011242197.1;gbkey=CDS;gene=Nbas;product=NBAS subunit of NRZ tethering complex isoform X4;protein_id=XP_011242197.1;extra_copy_number=0
CM058252.1	Liftoff	CDS	12979793	12979930	.	+	.	ID=cds-XP_011242197.1;Parent=rna-XM_011243895.3;Dbxref=GeneID:71169,GenBank:XP_011242197.1,MGI:MGI:1918419;Name=XP_011242197.1;gbkey=CDS;gene=Nbas;product=NBAS subunit of NRZ tethering complex isoform X4;protein_id=XP_011242197.1;extra_copy_number=0
CM058252.1	Liftoff	CDS	12996145	12996374	.	+	.	ID=cds-XP_011242197.1;Parent=rna-XM_011243895.3;Dbxref=GeneID:71169,GenBank:XP_011242197.1,MGI:MGI:1918419;Name=XP_011242197.1;gbkey=CDS;gene=Nbas;product=NBAS subunit of NRZ tethering complex isoform X4;protein_id=XP_011242197.1;extra_copy_number=0
CM058252.1	Liftoff	CDS	13000431	13000541	.	+	.	ID=cds-XP_011242197.1;Parent=rna-XM_011243895.3;Dbxref=GeneID:71169,GenBank:XP_011242197.1,MGI:MGI:1918419;Name=XP_011242197.1;gbkey=CDS;gene=Nbas;product=NBAS subunit of NRZ tethering complex isoform X4;protein_id=XP_011242197.1;extra_copy_number=0
CM058252.1	Liftoff	CDS	13008692	13008942	.	+	.	ID=cds-XP_011242197.1;Parent=rna-XM_011243895.3;Dbxref=GeneID:71169,GenBank:XP_011242197.1,MGI:MGI:1918419;Name=XP_011242197.1;gbkey=CDS;gene=Nbas;product=NBAS subunit of NRZ tethering complex isoform X4;protein_id=XP_011242197.1;extra_copy_number=0
CM058252.1	Liftoff	CDS	13010016	13010350	.	+	.	ID=cds-XP_011242197.1;Parent=rna-XM_011243895.3;Dbxref=GeneID:71169,GenBank:XP_011242197.1,MGI:MGI:1918419;Name=XP_011242197.1;gbkey=CDS;gene=Nbas;product=NBAS subunit of NRZ tethering complex isoform X4;protein_id=XP_011242197.1;extra_copy_number=0
CM058252.1	Liftoff	CDS	13039670	13039888	.	+	.	ID=cds-XP_011242197.1;Parent=rna-XM_011243895.3;Dbxref=GeneID:71169,GenBank:XP_011242197.1,MGI:MGI:1918419;Name=XP_011242197.1;gbkey=CDS;gene=Nbas;product=NBAS subunit of NRZ tethering complex isoform X4;protein_id=XP_011242197.1;extra_copy_number=0
CM058252.1	Liftoff	CDS	13045245	13045447	.	+	.	ID=cds-XP_011242197.1;Parent=rna-XM_011243895.3;Dbxref=GeneID:71169,GenBank:XP_011242197.1,MGI:MGI:1918419;Name=XP_011242197.1;gbkey=CDS;gene=Nbas;product=NBAS subunit of NRZ tethering complex isoform X4;protein_id=XP_011242197.1;extra_copy_number=0
CM058252.1	Liftoff	CDS	13046995	13047084	.	+	.	ID=cds-XP_011242197.1;Parent=rna-XM_011243895.3;Dbxref=GeneID:71169,GenBank:XP_011242197.1,MGI:MGI:1918419;Name=XP_011242197.1;gbkey=CDS;gene=Nbas;product=NBAS subunit of NRZ tethering complex isoform X4;protein_id=XP_011242197.1;extra_copy_number=0
CM058252.1	Liftoff	CDS	13060684	13060879	.	+	.	ID=cds-XP_011242197.1;Parent=rna-XM_011243895.3;Dbxref=GeneID:71169,GenBank:XP_011242197.1,MGI:MGI:1918419;Name=XP_011242197.1;gbkey=CDS;gene=Nbas;product=NBAS subunit of NRZ tethering complex isoform X4;protein_id=XP_011242197.1;extra_copy_number=0
CM058252.1	Liftoff	CDS	13084916	13085055	.	+	.	ID=cds-XP_011242197.1;Parent=rna-XM_011243895.3;Dbxref=GeneID:71169,GenBank:XP_011242197.1,MGI:MGI:1918419;Name=XP_011242197.1;gbkey=CDS;gene=Nbas;product=NBAS subunit of NRZ tethering complex isoform X4;protein_id=XP_011242197.1;extra_copy_number=0
CM058252.1	Liftoff	CDS	13087138	13087279	.	+	.	ID=cds-XP_011242197.1;Parent=rna-XM_011243895.3;Dbxref=GeneID:71169,GenBank:XP_011242197.1,MGI:MGI:1918419;Name=XP_011242197.1;gbkey=CDS;gene=Nbas;product=NBAS subunit of NRZ tethering complex isoform X4;protein_id=XP_011242197.1;extra_copy_number=0
CM058252.1	Liftoff	CDS	13092433	13092561	.	+	.	ID=cds-XP_011242197.1;Parent=rna-XM_011243895.3;Dbxref=GeneID:71169,GenBank:XP_011242197.1,MGI:MGI:1918419;Name=XP_011242197.1;gbkey=CDS;gene=Nbas;product=NBAS subunit of NRZ tethering complex isoform X4;protein_id=XP_011242197.1;extra_copy_number=0
CM058252.1	Liftoff	CDS	13159468	13159521	.	+	.	ID=cds-XP_011242197.1;Parent=rna-XM_011243895.3;Dbxref=GeneID:71169,GenBank:XP_011242197.1,MGI:MGI:1918419;Name=XP_011242197.1;gbkey=CDS;gene=Nbas;product=NBAS subunit of NRZ tethering complex isoform X4;protein_id=XP_011242197.1;extra_copy_number=0
CM058252.1	Liftoff	mRNA	12794921	13110110	.	+	.	ID=rna-XM_006515215.2;Parent=gene-Nbas;Dbxref=GeneID:71169,GenBank:XM_006515215.2,MGI:MGI:1918419;Name=XM_006515215.2;gbkey=mRNA;gene=Nbas;model_evidence=Supporting evidence includes similarity to: 2 mRNAs%2C 58 ESTs%2C 1 Protein%2C 1155 long SRA reads%2C and 100%25 coverage of the annotated genomic feature by RNAseq alignments%2C including 43 samples with support for all annotated introns;product=neuroblastoma amplified sequence%2C transcript variant X1;transcript_id=XM_006515215.2;matches_ref_protein=True;valid_ORF=True;extra_copy_number=0
CM058252.1	Liftoff	exon	12794921	12795083	.	+	.	ID=exon-XM_006515215.2-1;Parent=rna-XM_006515215.2;Dbxref=GeneID:71169,GenBank:XM_006515215.2,MGI:MGI:1918419;gbkey=mRNA;gene=Nbas;product=neuroblastoma amplified sequence%2C transcript variant X1;transcript_id=XM_006515215.2;extra_copy_number=0
CM058252.1	Liftoff	exon	12796983	12797037	.	+	.	ID=exon-XM_006515215.2-2;Parent=rna-XM_006515215.2;Dbxref=GeneID:71169,GenBank:XM_006515215.2,MGI:MGI:1918419;gbkey=mRNA;gene=Nbas;product=neuroblastoma amplified sequence%2C transcript variant X1;transcript_id=XM_006515215.2;extra_copy_number=0
CM058252.1	Liftoff	exon	12798478	12798514	.	+	.	ID=exon-XM_006515215.2-3;Parent=rna-XM_006515215.2;Dbxref=GeneID:71169,GenBank:XM_006515215.2,MGI:MGI:1918419;gbkey=mRNA;gene=Nbas;product=neuroblastoma amplified sequence%2C transcript variant X1;transcript_id=XM_006515215.2;extra_copy_number=0
CM058252.1	Liftoff	exon	12799609	12799686	.	+	.	ID=exon-XM_006515215.2-4;Parent=rna-XM_006515215.2;Dbxref=GeneID:71169,GenBank:XM_006515215.2,MGI:MGI:1918419;gbkey=mRNA;gene=Nbas;product=neuroblastoma amplified sequence%2C transcript variant X1;transcript_id=XM_006515215.2;extra_copy_number=0
CM058252.1	Liftoff	exon	12799996	12800043	.	+	.	ID=exon-XM_006515215.2-5;Parent=rna-XM_006515215.2;Dbxref=GeneID:71169,GenBank:XM_006515215.2,MGI:MGI:1918419;gbkey=mRNA;gene=Nbas;product=neuroblastoma amplified sequence%2C transcript variant X1;transcript_id=XM_006515215.2;extra_copy_number=0
CM058252.1	Liftoff	exon	12805209	12805252	.	+	.	ID=exon-XM_006515215.2-6;Parent=rna-XM_006515215.2;Dbxref=GeneID:71169,GenBank:XM_006515215.2,MGI:MGI:1918419;gbkey=mRNA;gene=Nbas;product=neuroblastoma amplified sequence%2C transcript variant X1;transcript_id=XM_006515215.2;extra_copy_number=0
CM058252.1	Liftoff	exon	12811005	12811138	.	+	.	ID=exon-XM_006515215.2-7;Parent=rna-XM_006515215.2;Dbxref=GeneID:71169,GenBank:XM_006515215.2,MGI:MGI:1918419;gbkey=mRNA;gene=Nbas;product=neuroblastoma amplified sequence%2C transcript variant X1;transcript_id=XM_006515215.2;extra_copy_number=0
CM058252.1	Liftoff	exon	12814494	12814627	.	+	.	ID=exon-XM_006515215.2-8;Parent=rna-XM_006515215.2;Dbxref=GeneID:71169,GenBank:XM_006515215.2,MGI:MGI:1918419;gbkey=mRNA;gene=Nbas;product=neuroblastoma amplified sequence%2C transcript variant X1;transcript_id=XM_006515215.2;extra_copy_number=0
CM058252.1	Liftoff	exon	12815705	12815803	.	+	.	ID=exon-XM_006515215.2-9;Parent=rna-XM_006515215.2;Dbxref=GeneID:71169,GenBank:XM_006515215.2,MGI:MGI:1918419;gbkey=mRNA;gene=Nbas;product=neuroblastoma amplified sequence%2C transcript variant X1;transcript_id=XM_006515215.2;extra_copy_number=0
CM058252.1	Liftoff	exon	12825906	12826044	.	+	.	ID=exon-XM_006515215.2-10;Parent=rna-XM_006515215.2;Dbxref=GeneID:71169,GenBank:XM_006515215.2,MGI:MGI:1918419;gbkey=mRNA;gene=Nbas;product=neuroblastoma amplified sequence%2C transcript variant X1;transcript_id=XM_006515215.2;extra_copy_number=0
CM058252.1	Liftoff	exon	12832717	12832785	.	+	.	ID=exon-XM_006515215.2-11;Parent=rna-XM_006515215.2;Dbxref=GeneID:71169,GenBank:XM_006515215.2,MGI:MGI:1918419;gbkey=mRNA;gene=Nbas;product=neuroblastoma amplified sequence%2C transcript variant X1;transcript_id=XM_006515215.2;extra_copy_number=0
CM058252.1	Liftoff	exon	12835989	12836117	.	+	.	ID=exon-XM_006515215.2-12;Parent=rna-XM_006515215.2;Dbxref=GeneID:71169,GenBank:XM_006515215.2,MGI:MGI:1918419;gbkey=mRNA;gene=Nbas;product=neuroblastoma amplified sequence%2C transcript variant X1;transcript_id=XM_006515215.2;extra_copy_number=0
CM058252.1	Liftoff	exon	12843511	12843574	.	+	.	ID=exon-XM_006515215.2-13;Parent=rna-XM_006515215.2;Dbxref=GeneID:71169,GenBank:XM_006515215.2,MGI:MGI:1918419;gbkey=mRNA;gene=Nbas;product=neuroblastoma amplified sequence%2C transcript variant X1;transcript_id=XM_006515215.2;extra_copy_number=0
CM058252.1	Liftoff	exon	12847458	12847651	.	+	.	ID=exon-XM_006515215.2-14;Parent=rna-XM_006515215.2;Dbxref=GeneID:71169,GenBank:XM_006515215.2,MGI:MGI:1918419;gbkey=mRNA;gene=Nbas;product=neuroblastoma amplified sequence%2C transcript variant X1;transcript_id=XM_006515215.2;extra_copy_number=0
CM058252.1	Liftoff	exon	12848669	12848926	.	+	.	ID=exon-XM_006515215.2-15;Parent=rna-XM_006515215.2;Dbxref=GeneID:71169,GenBank:XM_006515215.2,MGI:MGI:1918419;gbkey=mRNA;gene=Nbas;product=neuroblastoma amplified sequence%2C transcript variant X1;transcript_id=XM_006515215.2;extra_copy_number=0
CM058252.1	Liftoff	exon	12850082	12850207	.	+	.	ID=exon-XM_006515215.2-16;Parent=rna-XM_006515215.2;Dbxref=GeneID:71169,GenBank:XM_006515215.2,MGI:MGI:1918419;gbkey=mRNA;gene=Nbas;product=neuroblastoma amplified sequence%2C transcript variant X1;transcript_id=XM_006515215.2;extra_copy_number=0
CM058252.1	Liftoff	exon	12854149	12854300	.	+	.	ID=exon-XM_006515215.2-17;Parent=rna-XM_006515215.2;Dbxref=GeneID:71169,GenBank:XM_006515215.2,MGI:MGI:1918419;gbkey=mRNA;gene=Nbas;product=neuroblastoma amplified sequence%2C transcript variant X1;transcript_id=XM_006515215.2;extra_copy_number=0
CM058252.1	Liftoff	exon	12856430	12856570	.	+	.	ID=exon-XM_006515215.2-18;Parent=rna-XM_006515215.2;Dbxref=GeneID:71169,GenBank:XM_006515215.2,MGI:MGI:1918419;gbkey=mRNA;gene=Nbas;product=neuroblastoma amplified sequence%2C transcript variant X1;transcript_id=XM_006515215.2;extra_copy_number=0
CM058252.1	Liftoff	exon	12856837	12856915	.	+	.	ID=exon-XM_006515215.2-19;Parent=rna-XM_006515215.2;Dbxref=GeneID:71169,GenBank:XM_006515215.2,MGI:MGI:1918419;gbkey=mRNA;gene=Nbas;product=neuroblastoma amplified sequence%2C transcript variant X1;transcript_id=XM_006515215.2;extra_copy_number=0
CM058252.1	Liftoff	exon	12861644	12861748	.	+	.	ID=exon-XM_006515215.2-20;Parent=rna-XM_006515215.2;Dbxref=GeneID:71169,GenBank:XM_006515215.2,MGI:MGI:1918419;gbkey=mRNA;gene=Nbas;product=neuroblastoma amplified sequence%2C transcript variant X1;transcript_id=XM_006515215.2;extra_copy_number=0
CM058252.1	Liftoff	exon	12862087	12862223	.	+	.	ID=exon-XM_006515215.2-21;Parent=rna-XM_006515215.2;Dbxref=GeneID:71169,GenBank:XM_006515215.2,MGI:MGI:1918419;gbkey=mRNA;gene=Nbas;product=neuroblastoma amplified sequence%2C transcript variant X1;transcript_id=XM_006515215.2;extra_copy_number=0
CM058252.1	Liftoff	exon	12878699	12878782	.	+	.	ID=exon-XM_006515215.2-22;Parent=rna-XM_006515215.2;Dbxref=GeneID:71169,GenBank:XM_006515215.2,MGI:MGI:1918419;gbkey=mRNA;gene=Nbas;product=neuroblastoma amplified sequence%2C transcript variant X1;transcript_id=XM_006515215.2;extra_copy_number=0
CM058252.1	Liftoff	exon	12882740	12882893	.	+	.	ID=exon-XM_006515215.2-23;Parent=rna-XM_006515215.2;Dbxref=GeneID:71169,GenBank:XM_006515215.2,MGI:MGI:1918419;gbkey=mRNA;gene=Nbas;product=neuroblastoma amplified sequence%2C transcript variant X1;transcript_id=XM_006515215.2;extra_copy_number=0
CM058252.1	Liftoff	exon	12886847	12887032	.	+	.	ID=exon-XM_006515215.2-24;Parent=rna-XM_006515215.2;Dbxref=GeneID:71169,GenBank:XM_006515215.2,MGI:MGI:1918419;gbkey=mRNA;gene=Nbas;product=neuroblastoma amplified sequence%2C transcript variant X1;transcript_id=XM_006515215.2;extra_copy_number=0
CM058252.1	Liftoff	exon	12888347	12888520	.	+	.	ID=exon-XM_006515215.2-25;Parent=rna-XM_006515215.2;Dbxref=GeneID:71169,GenBank:XM_006515215.2,MGI:MGI:1918419;gbkey=mRNA;gene=Nbas;product=neuroblastoma amplified sequence%2C transcript variant X1;transcript_id=XM_006515215.2;extra_copy_number=0
CM058252.1	Liftoff	exon	12900603	12900736	.	+	.	ID=exon-XM_006515215.2-26;Parent=rna-XM_006515215.2;Dbxref=GeneID:71169,GenBank:XM_006515215.2,MGI:MGI:1918419;gbkey=mRNA;gene=Nbas;product=neuroblastoma amplified sequence%2C transcript variant X1;transcript_id=XM_006515215.2;extra_copy_number=0
CM058252.1	Liftoff	exon	12903341	12903403	.	+	.	ID=exon-XM_006515215.2-27;Parent=rna-XM_006515215.2;Dbxref=GeneID:71169,GenBank:XM_006515215.2,MGI:MGI:1918419;gbkey=mRNA;gene=Nbas;product=neuroblastoma amplified sequence%2C transcript variant X1;transcript_id=XM_006515215.2;extra_copy_number=0
CM058252.1	Liftoff	exon	12905554	12905676	.	+	.	ID=exon-XM_006515215.2-28;Parent=rna-XM_006515215.2;Dbxref=GeneID:71169,GenBank:XM_006515215.2,MGI:MGI:1918419;gbkey=mRNA;gene=Nbas;product=neuroblastoma amplified sequence%2C transcript variant X1;transcript_id=XM_006515215.2;extra_copy_number=0
CM058252.1	Liftoff	exon	12916833	12916935	.	+	.	ID=exon-XM_006515215.2-29;Parent=rna-XM_006515215.2;Dbxref=GeneID:71169,GenBank:XM_006515215.2,MGI:MGI:1918419;gbkey=mRNA;gene=Nbas;product=neuroblastoma amplified sequence%2C transcript variant X1;transcript_id=XM_006515215.2;extra_copy_number=0
CM058252.1	Liftoff	exon	12919211	12919440	.	+	.	ID=exon-XM_006515215.2-30;Parent=rna-XM_006515215.2;Dbxref=GeneID:71169,GenBank:XM_006515215.2,MGI:MGI:1918419;gbkey=mRNA;gene=Nbas;product=neuroblastoma amplified sequence%2C transcript variant X1;transcript_id=XM_006515215.2;extra_copy_number=0
CM058252.1	Liftoff	exon	12931282	12931394	.	+	.	ID=exon-XM_006515215.2-31;Parent=rna-XM_006515215.2;Dbxref=GeneID:71169,GenBank:XM_006515215.2,MGI:MGI:1918419;gbkey=mRNA;gene=Nbas;product=neuroblastoma amplified sequence%2C transcript variant X1;transcript_id=XM_006515215.2;extra_copy_number=0
CM058252.1	Liftoff	exon	12934102	12934215	.	+	.	ID=exon-XM_006515215.2-32;Parent=rna-XM_006515215.2;Dbxref=GeneID:71169,GenBank:XM_006515215.2,MGI:MGI:1918419;gbkey=mRNA;gene=Nbas;product=neuroblastoma amplified sequence%2C transcript variant X1;transcript_id=XM_006515215.2;extra_copy_number=0
CM058252.1	Liftoff	exon	12939436	12939549	.	+	.	ID=exon-XM_006515215.2-33;Parent=rna-XM_006515215.2;Dbxref=GeneID:71169,GenBank:XM_006515215.2,MGI:MGI:1918419;gbkey=mRNA;gene=Nbas;product=neuroblastoma amplified sequence%2C transcript variant X1;transcript_id=XM_006515215.2;extra_copy_number=0
CM058252.1	Liftoff	exon	12940692	12940849	.	+	.	ID=exon-XM_006515215.2-34;Parent=rna-XM_006515215.2;Dbxref=GeneID:71169,GenBank:XM_006515215.2,MGI:MGI:1918419;gbkey=mRNA;gene=Nbas;product=neuroblastoma amplified sequence%2C transcript variant X1;transcript_id=XM_006515215.2;extra_copy_number=0
CM058252.1	Liftoff	exon	12941553	12941639	.	+	.	ID=exon-XM_006515215.2-35;Parent=rna-XM_006515215.2;Dbxref=GeneID:71169,GenBank:XM_006515215.2,MGI:MGI:1918419;gbkey=mRNA;gene=Nbas;product=neuroblastoma amplified sequence%2C transcript variant X1;transcript_id=XM_006515215.2;extra_copy_number=0
CM058252.1	Liftoff	exon	12958805	12958969	.	+	.	ID=exon-XM_006515215.2-36;Parent=rna-XM_006515215.2;Dbxref=GeneID:71169,GenBank:XM_006515215.2,MGI:MGI:1918419;gbkey=mRNA;gene=Nbas;product=neuroblastoma amplified sequence%2C transcript variant X1;transcript_id=XM_006515215.2;extra_copy_number=0
CM058252.1	Liftoff	exon	12967772	12967885	.	+	.	ID=exon-XM_006515215.2-37;Parent=rna-XM_006515215.2;Dbxref=GeneID:71169,GenBank:XM_006515215.2,MGI:MGI:1918419;gbkey=mRNA;gene=Nbas;product=neuroblastoma amplified sequence%2C transcript variant X1;transcript_id=XM_006515215.2;extra_copy_number=0
CM058252.1	Liftoff	exon	12968164	12968251	.	+	.	ID=exon-XM_006515215.2-38;Parent=rna-XM_006515215.2;Dbxref=GeneID:71169,GenBank:XM_006515215.2,MGI:MGI:1918419;gbkey=mRNA;gene=Nbas;product=neuroblastoma amplified sequence%2C transcript variant X1;transcript_id=XM_006515215.2;extra_copy_number=0
CM058252.1	Liftoff	exon	12979361	12979437	.	+	.	ID=exon-XM_006515215.2-39;Parent=rna-XM_006515215.2;Dbxref=GeneID:71169,GenBank:XM_006515215.2,MGI:MGI:1918419;gbkey=mRNA;gene=Nbas;product=neuroblastoma amplified sequence%2C transcript variant X1;transcript_id=XM_006515215.2;extra_copy_number=0
CM058252.1	Liftoff	exon	12979793	12979930	.	+	.	ID=exon-XM_006515215.2-40;Parent=rna-XM_006515215.2;Dbxref=GeneID:71169,GenBank:XM_006515215.2,MGI:MGI:1918419;gbkey=mRNA;gene=Nbas;product=neuroblastoma amplified sequence%2C transcript variant X1;transcript_id=XM_006515215.2;extra_copy_number=0
CM058252.1	Liftoff	exon	12996145	12996374	.	+	.	ID=exon-XM_006515215.2-41;Parent=rna-XM_006515215.2;Dbxref=GeneID:71169,GenBank:XM_006515215.2,MGI:MGI:1918419;gbkey=mRNA;gene=Nbas;product=neuroblastoma amplified sequence%2C transcript variant X1;transcript_id=XM_006515215.2;extra_copy_number=0
CM058252.1	Liftoff	exon	13000431	13000541	.	+	.	ID=exon-XM_006515215.2-42;Parent=rna-XM_006515215.2;Dbxref=GeneID:71169,GenBank:XM_006515215.2,MGI:MGI:1918419;gbkey=mRNA;gene=Nbas;product=neuroblastoma amplified sequence%2C transcript variant X1;transcript_id=XM_006515215.2;extra_copy_number=0
CM058252.1	Liftoff	exon	13008692	13008942	.	+	.	ID=exon-XM_006515215.2-43;Parent=rna-XM_006515215.2;Dbxref=GeneID:71169,GenBank:XM_006515215.2,MGI:MGI:1918419;gbkey=mRNA;gene=Nbas;product=neuroblastoma amplified sequence%2C transcript variant X1;transcript_id=XM_006515215.2;extra_copy_number=0
CM058252.1	Liftoff	exon	13010016	13010350	.	+	.	ID=exon-XM_006515215.2-44;Parent=rna-XM_006515215.2;Dbxref=GeneID:71169,GenBank:XM_006515215.2,MGI:MGI:1918419;gbkey=mRNA;gene=Nbas;product=neuroblastoma amplified sequence%2C transcript variant X1;transcript_id=XM_006515215.2;extra_copy_number=0
CM058252.1	Liftoff	exon	13039670	13039888	.	+	.	ID=exon-XM_006515215.2-45;Parent=rna-XM_006515215.2;Dbxref=GeneID:71169,GenBank:XM_006515215.2,MGI:MGI:1918419;gbkey=mRNA;gene=Nbas;product=neuroblastoma amplified sequence%2C transcript variant X1;transcript_id=XM_006515215.2;extra_copy_number=0
CM058252.1	Liftoff	exon	13045245	13045447	.	+	.	ID=exon-XM_006515215.2-46;Parent=rna-XM_006515215.2;Dbxref=GeneID:71169,GenBank:XM_006515215.2,MGI:MGI:1918419;gbkey=mRNA;gene=Nbas;product=neuroblastoma amplified sequence%2C transcript variant X1;transcript_id=XM_006515215.2;extra_copy_number=0
CM058252.1	Liftoff	exon	13046995	13047084	.	+	.	ID=exon-XM_006515215.2-47;Parent=rna-XM_006515215.2;Dbxref=GeneID:71169,GenBank:XM_006515215.2,MGI:MGI:1918419;gbkey=mRNA;gene=Nbas;product=neuroblastoma amplified sequence%2C transcript variant X1;transcript_id=XM_006515215.2;extra_copy_number=0
CM058252.1	Liftoff	exon	13060684	13060879	.	+	.	ID=exon-XM_006515215.2-48;Parent=rna-XM_006515215.2;Dbxref=GeneID:71169,GenBank:XM_006515215.2,MGI:MGI:1918419;gbkey=mRNA;gene=Nbas;product=neuroblastoma amplified sequence%2C transcript variant X1;transcript_id=XM_006515215.2;extra_copy_number=0
CM058252.1	Liftoff	exon	13084916	13085055	.	+	.	ID=exon-XM_006515215.2-49;Parent=rna-XM_006515215.2;Dbxref=GeneID:71169,GenBank:XM_006515215.2,MGI:MGI:1918419;gbkey=mRNA;gene=Nbas;product=neuroblastoma amplified sequence%2C transcript variant X1;transcript_id=XM_006515215.2;extra_copy_number=0
CM058252.1	Liftoff	exon	13087138	13087279	.	+	.	ID=exon-XM_006515215.2-50;Parent=rna-XM_006515215.2;Dbxref=GeneID:71169,GenBank:XM_006515215.2,MGI:MGI:1918419;gbkey=mRNA;gene=Nbas;product=neuroblastoma amplified sequence%2C transcript variant X1;transcript_id=XM_006515215.2;extra_copy_number=0
CM058252.1	Liftoff	exon	13092433	13092561	.	+	.	ID=exon-XM_006515215.2-51;Parent=rna-XM_006515215.2;Dbxref=GeneID:71169,GenBank:XM_006515215.2,MGI:MGI:1918419;gbkey=mRNA;gene=Nbas;product=neuroblastoma amplified sequence%2C transcript variant X1;transcript_id=XM_006515215.2;extra_copy_number=0
CM058252.1	Liftoff	exon	13109695	13110110	.	+	.	ID=exon-XM_006515215.2-52;Parent=rna-XM_006515215.2;Dbxref=GeneID:71169,GenBank:XM_006515215.2,MGI:MGI:1918419;gbkey=mRNA;gene=Nbas;product=neuroblastoma amplified sequence%2C transcript variant X1;transcript_id=XM_006515215.2;extra_copy_number=0
CM058252.1	Liftoff	CDS	12794970	12795083	.	+	.	ID=cds-XP_006515278.2;Parent=rna-XM_006515215.2;Dbxref=GeneID:71169,GenBank:XP_006515278.2,MGI:MGI:1918419;Name=XP_006515278.2;gbkey=CDS;gene=Nbas;product=NBAS subunit of NRZ tethering complex isoform X1;protein_id=XP_006515278.2;extra_copy_number=0
CM058252.1	Liftoff	CDS	12796983	12797037	.	+	.	ID=cds-XP_006515278.2;Parent=rna-XM_006515215.2;Dbxref=GeneID:71169,GenBank:XP_006515278.2,MGI:MGI:1918419;Name=XP_006515278.2;gbkey=CDS;gene=Nbas;product=NBAS subunit of NRZ tethering complex isoform X1;protein_id=XP_006515278.2;extra_copy_number=0
CM058252.1	Liftoff	CDS	12798478	12798514	.	+	.	ID=cds-XP_006515278.2;Parent=rna-XM_006515215.2;Dbxref=GeneID:71169,GenBank:XP_006515278.2,MGI:MGI:1918419;Name=XP_006515278.2;gbkey=CDS;gene=Nbas;product=NBAS subunit of NRZ tethering complex isoform X1;protein_id=XP_006515278.2;extra_copy_number=0
CM058252.1	Liftoff	CDS	12799609	12799686	.	+	.	ID=cds-XP_006515278.2;Parent=rna-XM_006515215.2;Dbxref=GeneID:71169,GenBank:XP_006515278.2,MGI:MGI:1918419;Name=XP_006515278.2;gbkey=CDS;gene=Nbas;product=NBAS subunit of NRZ tethering complex isoform X1;protein_id=XP_006515278.2;extra_copy_number=0
CM058252.1	Liftoff	CDS	12799996	12800043	.	+	.	ID=cds-XP_006515278.2;Parent=rna-XM_006515215.2;Dbxref=GeneID:71169,GenBank:XP_006515278.2,MGI:MGI:1918419;Name=XP_006515278.2;gbkey=CDS;gene=Nbas;product=NBAS subunit of NRZ tethering complex isoform X1;protein_id=XP_006515278.2;extra_copy_number=0
CM058252.1	Liftoff	CDS	12805209	12805252	.	+	.	ID=cds-XP_006515278.2;Parent=rna-XM_006515215.2;Dbxref=GeneID:71169,GenBank:XP_006515278.2,MGI:MGI:1918419;Name=XP_006515278.2;gbkey=CDS;gene=Nbas;product=NBAS subunit of NRZ tethering complex isoform X1;protein_id=XP_006515278.2;extra_copy_number=0
CM058252.1	Liftoff	CDS	12811005	12811138	.	+	.	ID=cds-XP_006515278.2;Parent=rna-XM_006515215.2;Dbxref=GeneID:71169,GenBank:XP_006515278.2,MGI:MGI:1918419;Name=XP_006515278.2;gbkey=CDS;gene=Nbas;product=NBAS subunit of NRZ tethering complex isoform X1;protein_id=XP_006515278.2;extra_copy_number=0
CM058252.1	Liftoff	CDS	12814494	12814627	.	+	.	ID=cds-XP_006515278.2;Parent=rna-XM_006515215.2;Dbxref=GeneID:71169,GenBank:XP_006515278.2,MGI:MGI:1918419;Name=XP_006515278.2;gbkey=CDS;gene=Nbas;product=NBAS subunit of NRZ tethering complex isoform X1;protein_id=XP_006515278.2;extra_copy_number=0
CM058252.1	Liftoff	CDS	12815705	12815803	.	+	.	ID=cds-XP_006515278.2;Parent=rna-XM_006515215.2;Dbxref=GeneID:71169,GenBank:XP_006515278.2,MGI:MGI:1918419;Name=XP_006515278.2;gbkey=CDS;gene=Nbas;product=NBAS subunit of NRZ tethering complex isoform X1;protein_id=XP_006515278.2;extra_copy_number=0
CM058252.1	Liftoff	CDS	12825906	12826044	.	+	.	ID=cds-XP_006515278.2;Parent=rna-XM_006515215.2;Dbxref=GeneID:71169,GenBank:XP_006515278.2,MGI:MGI:1918419;Name=XP_006515278.2;gbkey=CDS;gene=Nbas;product=NBAS subunit of NRZ tethering complex isoform X1;protein_id=XP_006515278.2;extra_copy_number=0
CM058252.1	Liftoff	CDS	12832717	12832785	.	+	.	ID=cds-XP_006515278.2;Parent=rna-XM_006515215.2;Dbxref=GeneID:71169,GenBank:XP_006515278.2,MGI:MGI:1918419;Name=XP_006515278.2;gbkey=CDS;gene=Nbas;product=NBAS subunit of NRZ tethering complex isoform X1;protein_id=XP_006515278.2;extra_copy_number=0
CM058252.1	Liftoff	CDS	12835989	12836117	.	+	.	ID=cds-XP_006515278.2;Parent=rna-XM_006515215.2;Dbxref=GeneID:71169,GenBank:XP_006515278.2,MGI:MGI:1918419;Name=XP_006515278.2;gbkey=CDS;gene=Nbas;product=NBAS subunit of NRZ tethering complex isoform X1;protein_id=XP_006515278.2;extra_copy_number=0
CM058252.1	Liftoff	CDS	12843511	12843574	.	+	.	ID=cds-XP_006515278.2;Parent=rna-XM_006515215.2;Dbxref=GeneID:71169,GenBank:XP_006515278.2,MGI:MGI:1918419;Name=XP_006515278.2;gbkey=CDS;gene=Nbas;product=NBAS subunit of NRZ tethering complex isoform X1;protein_id=XP_006515278.2;extra_copy_number=0
CM058252.1	Liftoff	CDS	12847458	12847651	.	+	.	ID=cds-XP_006515278.2;Parent=rna-XM_006515215.2;Dbxref=GeneID:71169,GenBank:XP_006515278.2,MGI:MGI:1918419;Name=XP_006515278.2;gbkey=CDS;gene=Nbas;product=NBAS subunit of NRZ tethering complex isoform X1;protein_id=XP_006515278.2;extra_copy_number=0
CM058252.1	Liftoff	CDS	12848669	12848926	.	+	.	ID=cds-XP_006515278.2;Parent=rna-XM_006515215.2;Dbxref=GeneID:71169,GenBank:XP_006515278.2,MGI:MGI:1918419;Name=XP_006515278.2;gbkey=CDS;gene=Nbas;product=NBAS subunit of NRZ tethering complex isoform X1;protein_id=XP_006515278.2;extra_copy_number=0
CM058252.1	Liftoff	CDS	12850082	12850207	.	+	.	ID=cds-XP_006515278.2;Parent=rna-XM_006515215.2;Dbxref=GeneID:71169,GenBank:XP_006515278.2,MGI:MGI:1918419;Name=XP_006515278.2;gbkey=CDS;gene=Nbas;product=NBAS subunit of NRZ tethering complex isoform X1;protein_id=XP_006515278.2;extra_copy_number=0
CM058252.1	Liftoff	CDS	12854149	12854300	.	+	.	ID=cds-XP_006515278.2;Parent=rna-XM_006515215.2;Dbxref=GeneID:71169,GenBank:XP_006515278.2,MGI:MGI:1918419;Name=XP_006515278.2;gbkey=CDS;gene=Nbas;product=NBAS subunit of NRZ tethering complex isoform X1;protein_id=XP_006515278.2;extra_copy_number=0
CM058252.1	Liftoff	CDS	12856430	12856570	.	+	.	ID=cds-XP_006515278.2;Parent=rna-XM_006515215.2;Dbxref=GeneID:71169,GenBank:XP_006515278.2,MGI:MGI:1918419;Name=XP_006515278.2;gbkey=CDS;gene=Nbas;product=NBAS subunit of NRZ tethering complex isoform X1;protein_id=XP_006515278.2;extra_copy_number=0
CM058252.1	Liftoff	CDS	12856837	12856915	.	+	.	ID=cds-XP_006515278.2;Parent=rna-XM_006515215.2;Dbxref=GeneID:71169,GenBank:XP_006515278.2,MGI:MGI:1918419;Name=XP_006515278.2;gbkey=CDS;gene=Nbas;product=NBAS subunit of NRZ tethering complex isoform X1;protein_id=XP_006515278.2;extra_copy_number=0
CM058252.1	Liftoff	CDS	12861644	12861748	.	+	.	ID=cds-XP_006515278.2;Parent=rna-XM_006515215.2;Dbxref=GeneID:71169,GenBank:XP_006515278.2,MGI:MGI:1918419;Name=XP_006515278.2;gbkey=CDS;gene=Nbas;product=NBAS subunit of NRZ tethering complex isoform X1;protein_id=XP_006515278.2;extra_copy_number=0
CM058252.1	Liftoff	CDS	12862087	12862223	.	+	.	ID=cds-XP_006515278.2;Parent=rna-XM_006515215.2;Dbxref=GeneID:71169,GenBank:XP_006515278.2,MGI:MGI:1918419;Name=XP_006515278.2;gbkey=CDS;gene=Nbas;product=NBAS subunit of NRZ tethering complex isoform X1;protein_id=XP_006515278.2;extra_copy_number=0
CM058252.1	Liftoff	CDS	12878699	12878782	.	+	.	ID=cds-XP_006515278.2;Parent=rna-XM_006515215.2;Dbxref=GeneID:71169,GenBank:XP_006515278.2,MGI:MGI:1918419;Name=XP_006515278.2;gbkey=CDS;gene=Nbas;product=NBAS subunit of NRZ tethering complex isoform X1;protein_id=XP_006515278.2;extra_copy_number=0
CM058252.1	Liftoff	CDS	12882740	12882893	.	+	.	ID=cds-XP_006515278.2;Parent=rna-XM_006515215.2;Dbxref=GeneID:71169,GenBank:XP_006515278.2,MGI:MGI:1918419;Name=XP_006515278.2;gbkey=CDS;gene=Nbas;product=NBAS subunit of NRZ tethering complex isoform X1;protein_id=XP_006515278.2;extra_copy_number=0
CM058252.1	Liftoff	CDS	12886847	12887032	.	+	.	ID=cds-XP_006515278.2;Parent=rna-XM_006515215.2;Dbxref=GeneID:71169,GenBank:XP_006515278.2,MGI:MGI:1918419;Name=XP_006515278.2;gbkey=CDS;gene=Nbas;product=NBAS subunit of NRZ tethering complex isoform X1;protein_id=XP_006515278.2;extra_copy_number=0
CM058252.1	Liftoff	CDS	12888347	12888520	.	+	.	ID=cds-XP_006515278.2;Parent=rna-XM_006515215.2;Dbxref=GeneID:71169,GenBank:XP_006515278.2,MGI:MGI:1918419;Name=XP_006515278.2;gbkey=CDS;gene=Nbas;product=NBAS subunit of NRZ tethering complex isoform X1;protein_id=XP_006515278.2;extra_copy_number=0
CM058252.1	Liftoff	CDS	12900603	12900736	.	+	.	ID=cds-XP_006515278.2;Parent=rna-XM_006515215.2;Dbxref=GeneID:71169,GenBank:XP_006515278.2,MGI:MGI:1918419;Name=XP_006515278.2;gbkey=CDS;gene=Nbas;product=NBAS subunit of NRZ tethering complex isoform X1;protein_id=XP_006515278.2;extra_copy_number=0
CM058252.1	Liftoff	CDS	12903341	12903403	.	+	.	ID=cds-XP_006515278.2;Parent=rna-XM_006515215.2;Dbxref=GeneID:71169,GenBank:XP_006515278.2,MGI:MGI:1918419;Name=XP_006515278.2;gbkey=CDS;gene=Nbas;product=NBAS subunit of NRZ tethering complex isoform X1;protein_id=XP_006515278.2;extra_copy_number=0
CM058252.1	Liftoff	CDS	12905554	12905676	.	+	.	ID=cds-XP_006515278.2;Parent=rna-XM_006515215.2;Dbxref=GeneID:71169,GenBank:XP_006515278.2,MGI:MGI:1918419;Name=XP_006515278.2;gbkey=CDS;gene=Nbas;product=NBAS subunit of NRZ tethering complex isoform X1;protein_id=XP_006515278.2;extra_copy_number=0
CM058252.1	Liftoff	CDS	12916833	12916935	.	+	.	ID=cds-XP_006515278.2;Parent=rna-XM_006515215.2;Dbxref=GeneID:71169,GenBank:XP_006515278.2,MGI:MGI:1918419;Name=XP_006515278.2;gbkey=CDS;gene=Nbas;product=NBAS subunit of NRZ tethering complex isoform X1;protein_id=XP_006515278.2;extra_copy_number=0
CM058252.1	Liftoff	CDS	12919211	12919440	.	+	.	ID=cds-XP_006515278.2;Parent=rna-XM_006515215.2;Dbxref=GeneID:71169,GenBank:XP_006515278.2,MGI:MGI:1918419;Name=XP_006515278.2;gbkey=CDS;gene=Nbas;product=NBAS subunit of NRZ tethering complex isoform X1;protein_id=XP_006515278.2;extra_copy_number=0
CM058252.1	Liftoff	CDS	12931282	12931394	.	+	.	ID=cds-XP_006515278.2;Parent=rna-XM_006515215.2;Dbxref=GeneID:71169,GenBank:XP_006515278.2,MGI:MGI:1918419;Name=XP_006515278.2;gbkey=CDS;gene=Nbas;product=NBAS subunit of NRZ tethering complex isoform X1;protein_id=XP_006515278.2;extra_copy_number=0
CM058252.1	Liftoff	CDS	12934102	12934215	.	+	.	ID=cds-XP_006515278.2;Parent=rna-XM_006515215.2;Dbxref=GeneID:71169,GenBank:XP_006515278.2,MGI:MGI:1918419;Name=XP_006515278.2;gbkey=CDS;gene=Nbas;product=NBAS subunit of NRZ tethering complex isoform X1;protein_id=XP_006515278.2;extra_copy_number=0
CM058252.1	Liftoff	CDS	12939436	12939549	.	+	.	ID=cds-XP_006515278.2;Parent=rna-XM_006515215.2;Dbxref=GeneID:71169,GenBank:XP_006515278.2,MGI:MGI:1918419;Name=XP_006515278.2;gbkey=CDS;gene=Nbas;product=NBAS subunit of NRZ tethering complex isoform X1;protein_id=XP_006515278.2;extra_copy_number=0
CM058252.1	Liftoff	CDS	12940692	12940849	.	+	.	ID=cds-XP_006515278.2;Parent=rna-XM_006515215.2;Dbxref=GeneID:71169,GenBank:XP_006515278.2,MGI:MGI:1918419;Name=XP_006515278.2;gbkey=CDS;gene=Nbas;product=NBAS subunit of NRZ tethering complex isoform X1;protein_id=XP_006515278.2;extra_copy_number=0
CM058252.1	Liftoff	CDS	12941553	12941639	.	+	.	ID=cds-XP_006515278.2;Parent=rna-XM_006515215.2;Dbxref=GeneID:71169,GenBank:XP_006515278.2,MGI:MGI:1918419;Name=XP_006515278.2;gbkey=CDS;gene=Nbas;product=NBAS subunit of NRZ tethering complex isoform X1;protein_id=XP_006515278.2;extra_copy_number=0
CM058252.1	Liftoff	CDS	12958805	12958969	.	+	.	ID=cds-XP_006515278.2;Parent=rna-XM_006515215.2;Dbxref=GeneID:71169,GenBank:XP_006515278.2,MGI:MGI:1918419;Name=XP_006515278.2;gbkey=CDS;gene=Nbas;product=NBAS subunit of NRZ tethering complex isoform X1;protein_id=XP_006515278.2;extra_copy_number=0
CM058252.1	Liftoff	CDS	12967772	12967885	.	+	.	ID=cds-XP_006515278.2;Parent=rna-XM_006515215.2;Dbxref=GeneID:71169,GenBank:XP_006515278.2,MGI:MGI:1918419;Name=XP_006515278.2;gbkey=CDS;gene=Nbas;product=NBAS subunit of NRZ tethering complex isoform X1;protein_id=XP_006515278.2;extra_copy_number=0
CM058252.1	Liftoff	CDS	12968164	12968251	.	+	.	ID=cds-XP_006515278.2;Parent=rna-XM_006515215.2;Dbxref=GeneID:71169,GenBank:XP_006515278.2,MGI:MGI:1918419;Name=XP_006515278.2;gbkey=CDS;gene=Nbas;product=NBAS subunit of NRZ tethering complex isoform X1;protein_id=XP_006515278.2;extra_copy_number=0
CM058252.1	Liftoff	CDS	12979361	12979437	.	+	.	ID=cds-XP_006515278.2;Parent=rna-XM_006515215.2;Dbxref=GeneID:71169,GenBank:XP_006515278.2,MGI:MGI:1918419;Name=XP_006515278.2;gbkey=CDS;gene=Nbas;product=NBAS subunit of NRZ tethering complex isoform X1;protein_id=XP_006515278.2;extra_copy_number=0
CM058252.1	Liftoff	CDS	12979793	12979930	.	+	.	ID=cds-XP_006515278.2;Parent=rna-XM_006515215.2;Dbxref=GeneID:71169,GenBank:XP_006515278.2,MGI:MGI:1918419;Name=XP_006515278.2;gbkey=CDS;gene=Nbas;product=NBAS subunit of NRZ tethering complex isoform X1;protein_id=XP_006515278.2;extra_copy_number=0
CM058252.1	Liftoff	CDS	12996145	12996374	.	+	.	ID=cds-XP_006515278.2;Parent=rna-XM_006515215.2;Dbxref=GeneID:71169,GenBank:XP_006515278.2,MGI:MGI:1918419;Name=XP_006515278.2;gbkey=CDS;gene=Nbas;product=NBAS subunit of NRZ tethering complex isoform X1;protein_id=XP_006515278.2;extra_copy_number=0
CM058252.1	Liftoff	CDS	13000431	13000541	.	+	.	ID=cds-XP_006515278.2;Parent=rna-XM_006515215.2;Dbxref=GeneID:71169,GenBank:XP_006515278.2,MGI:MGI:1918419;Name=XP_006515278.2;gbkey=CDS;gene=Nbas;product=NBAS subunit of NRZ tethering complex isoform X1;protein_id=XP_006515278.2;extra_copy_number=0
CM058252.1	Liftoff	CDS	13008692	13008942	.	+	.	ID=cds-XP_006515278.2;Parent=rna-XM_006515215.2;Dbxref=GeneID:71169,GenBank:XP_006515278.2,MGI:MGI:1918419;Name=XP_006515278.2;gbkey=CDS;gene=Nbas;product=NBAS subunit of NRZ tethering complex isoform X1;protein_id=XP_006515278.2;extra_copy_number=0
CM058252.1	Liftoff	CDS	13010016	13010350	.	+	.	ID=cds-XP_006515278.2;Parent=rna-XM_006515215.2;Dbxref=GeneID:71169,GenBank:XP_006515278.2,MGI:MGI:1918419;Name=XP_006515278.2;gbkey=CDS;gene=Nbas;product=NBAS subunit of NRZ tethering complex isoform X1;protein_id=XP_006515278.2;extra_copy_number=0
CM058252.1	Liftoff	CDS	13039670	13039888	.	+	.	ID=cds-XP_006515278.2;Parent=rna-XM_006515215.2;Dbxref=GeneID:71169,GenBank:XP_006515278.2,MGI:MGI:1918419;Name=XP_006515278.2;gbkey=CDS;gene=Nbas;product=NBAS subunit of NRZ tethering complex isoform X1;protein_id=XP_006515278.2;extra_copy_number=0
CM058252.1	Liftoff	CDS	13045245	13045447	.	+	.	ID=cds-XP_006515278.2;Parent=rna-XM_006515215.2;Dbxref=GeneID:71169,GenBank:XP_006515278.2,MGI:MGI:1918419;Name=XP_006515278.2;gbkey=CDS;gene=Nbas;product=NBAS subunit of NRZ tethering complex isoform X1;protein_id=XP_006515278.2;extra_copy_number=0
CM058252.1	Liftoff	CDS	13046995	13047084	.	+	.	ID=cds-XP_006515278.2;Parent=rna-XM_006515215.2;Dbxref=GeneID:71169,GenBank:XP_006515278.2,MGI:MGI:1918419;Name=XP_006515278.2;gbkey=CDS;gene=Nbas;product=NBAS subunit of NRZ tethering complex isoform X1;protein_id=XP_006515278.2;extra_copy_number=0
CM058252.1	Liftoff	CDS	13060684	13060879	.	+	.	ID=cds-XP_006515278.2;Parent=rna-XM_006515215.2;Dbxref=GeneID:71169,GenBank:XP_006515278.2,MGI:MGI:1918419;Name=XP_006515278.2;gbkey=CDS;gene=Nbas;product=NBAS subunit of NRZ tethering complex isoform X1;protein_id=XP_006515278.2;extra_copy_number=0
CM058252.1	Liftoff	CDS	13084916	13085055	.	+	.	ID=cds-XP_006515278.2;Parent=rna-XM_006515215.2;Dbxref=GeneID:71169,GenBank:XP_006515278.2,MGI:MGI:1918419;Name=XP_006515278.2;gbkey=CDS;gene=Nbas;product=NBAS subunit of NRZ tethering complex isoform X1;protein_id=XP_006515278.2;extra_copy_number=0
CM058252.1	Liftoff	CDS	13087138	13087279	.	+	.	ID=cds-XP_006515278.2;Parent=rna-XM_006515215.2;Dbxref=GeneID:71169,GenBank:XP_006515278.2,MGI:MGI:1918419;Name=XP_006515278.2;gbkey=CDS;gene=Nbas;product=NBAS subunit of NRZ tethering complex isoform X1;protein_id=XP_006515278.2;extra_copy_number=0
CM058252.1	Liftoff	CDS	13092433	13092561	.	+	.	ID=cds-XP_006515278.2;Parent=rna-XM_006515215.2;Dbxref=GeneID:71169,GenBank:XP_006515278.2,MGI:MGI:1918419;Name=XP_006515278.2;gbkey=CDS;gene=Nbas;product=NBAS subunit of NRZ tethering complex isoform X1;protein_id=XP_006515278.2;extra_copy_number=0
CM058252.1	Liftoff	CDS	13109695	13109970	.	+	.	ID=cds-XP_006515278.2;Parent=rna-XM_006515215.2;Dbxref=GeneID:71169,GenBank:XP_006515278.2,MGI:MGI:1918419;Name=XP_006515278.2;gbkey=CDS;gene=Nbas;product=NBAS subunit of NRZ tethering complex isoform X1;protein_id=XP_006515278.2;extra_copy_number=0
CM058252.1	Liftoff	mRNA	12794921	13110110	.	+	.	ID=rna-XM_006515217.2;Parent=gene-Nbas;Dbxref=GeneID:71169,GenBank:XM_006515217.2,MGI:MGI:1918419;Name=XM_006515217.2;gbkey=mRNA;gene=Nbas;model_evidence=Supporting evidence includes similarity to: 3 mRNAs%2C 55 ESTs%2C 1 Protein%2C 1155 long SRA reads%2C and 100%25 coverage of the annotated genomic feature by RNAseq alignments%2C including 43 samples with support for all annotated introns;product=neuroblastoma amplified sequence%2C transcript variant X3;transcript_id=XM_006515217.2;matches_ref_protein=True;valid_ORF=True;extra_copy_number=0
CM058252.1	Liftoff	exon	12794921	12795083	.	+	.	ID=exon-XM_006515217.2-1;Parent=rna-XM_006515217.2;Dbxref=GeneID:71169,GenBank:XM_006515217.2,MGI:MGI:1918419;gbkey=mRNA;gene=Nbas;product=neuroblastoma amplified sequence%2C transcript variant X3;transcript_id=XM_006515217.2;extra_copy_number=0
CM058252.1	Liftoff	exon	12796983	12797037	.	+	.	ID=exon-XM_006515217.2-2;Parent=rna-XM_006515217.2;Dbxref=GeneID:71169,GenBank:XM_006515217.2,MGI:MGI:1918419;gbkey=mRNA;gene=Nbas;product=neuroblastoma amplified sequence%2C transcript variant X3;transcript_id=XM_006515217.2;extra_copy_number=0
CM058252.1	Liftoff	exon	12798478	12798514	.	+	.	ID=exon-XM_006515217.2-3;Parent=rna-XM_006515217.2;Dbxref=GeneID:71169,GenBank:XM_006515217.2,MGI:MGI:1918419;gbkey=mRNA;gene=Nbas;product=neuroblastoma amplified sequence%2C transcript variant X3;transcript_id=XM_006515217.2;extra_copy_number=0
CM058252.1	Liftoff	exon	12799609	12799686	.	+	.	ID=exon-XM_006515217.2-4;Parent=rna-XM_006515217.2;Dbxref=GeneID:71169,GenBank:XM_006515217.2,MGI:MGI:1918419;gbkey=mRNA;gene=Nbas;product=neuroblastoma amplified sequence%2C transcript variant X3;transcript_id=XM_006515217.2;extra_copy_number=0
CM058252.1	Liftoff	exon	12799996	12800043	.	+	.	ID=exon-XM_006515217.2-5;Parent=rna-XM_006515217.2;Dbxref=GeneID:71169,GenBank:XM_006515217.2,MGI:MGI:1918419;gbkey=mRNA;gene=Nbas;product=neuroblastoma amplified sequence%2C transcript variant X3;transcript_id=XM_006515217.2;extra_copy_number=0
CM058252.1	Liftoff	exon	12805209	12805252	.	+	.	ID=exon-XM_006515217.2-6;Parent=rna-XM_006515217.2;Dbxref=GeneID:71169,GenBank:XM_006515217.2,MGI:MGI:1918419;gbkey=mRNA;gene=Nbas;product=neuroblastoma amplified sequence%2C transcript variant X3;transcript_id=XM_006515217.2;extra_copy_number=0
CM058252.1	Liftoff	exon	12811005	12811138	.	+	.	ID=exon-XM_006515217.2-7;Parent=rna-XM_006515217.2;Dbxref=GeneID:71169,GenBank:XM_006515217.2,MGI:MGI:1918419;gbkey=mRNA;gene=Nbas;product=neuroblastoma amplified sequence%2C transcript variant X3;transcript_id=XM_006515217.2;extra_copy_number=0
CM058252.1	Liftoff	exon	12814494	12814627	.	+	.	ID=exon-XM_006515217.2-8;Parent=rna-XM_006515217.2;Dbxref=GeneID:71169,GenBank:XM_006515217.2,MGI:MGI:1918419;gbkey=mRNA;gene=Nbas;product=neuroblastoma amplified sequence%2C transcript variant X3;transcript_id=XM_006515217.2;extra_copy_number=0
CM058252.1	Liftoff	exon	12815705	12815803	.	+	.	ID=exon-XM_006515217.2-9;Parent=rna-XM_006515217.2;Dbxref=GeneID:71169,GenBank:XM_006515217.2,MGI:MGI:1918419;gbkey=mRNA;gene=Nbas;product=neuroblastoma amplified sequence%2C transcript variant X3;transcript_id=XM_006515217.2;extra_copy_number=0
CM058252.1	Liftoff	exon	12825906	12826044	.	+	.	ID=exon-XM_006515217.2-10;Parent=rna-XM_006515217.2;Dbxref=GeneID:71169,GenBank:XM_006515217.2,MGI:MGI:1918419;gbkey=mRNA;gene=Nbas;product=neuroblastoma amplified sequence%2C transcript variant X3;transcript_id=XM_006515217.2;extra_copy_number=0
CM058252.1	Liftoff	exon	12832717	12832785	.	+	.	ID=exon-XM_006515217.2-11;Parent=rna-XM_006515217.2;Dbxref=GeneID:71169,GenBank:XM_006515217.2,MGI:MGI:1918419;gbkey=mRNA;gene=Nbas;product=neuroblastoma amplified sequence%2C transcript variant X3;transcript_id=XM_006515217.2;extra_copy_number=0
CM058252.1	Liftoff	exon	12835989	12836117	.	+	.	ID=exon-XM_006515217.2-12;Parent=rna-XM_006515217.2;Dbxref=GeneID:71169,GenBank:XM_006515217.2,MGI:MGI:1918419;gbkey=mRNA;gene=Nbas;product=neuroblastoma amplified sequence%2C transcript variant X3;transcript_id=XM_006515217.2;extra_copy_number=0
CM058252.1	Liftoff	exon	12843511	12843574	.	+	.	ID=exon-XM_006515217.2-13;Parent=rna-XM_006515217.2;Dbxref=GeneID:71169,GenBank:XM_006515217.2,MGI:MGI:1918419;gbkey=mRNA;gene=Nbas;product=neuroblastoma amplified sequence%2C transcript variant X3;transcript_id=XM_006515217.2;extra_copy_number=0
CM058252.1	Liftoff	exon	12847458	12847651	.	+	.	ID=exon-XM_006515217.2-14;Parent=rna-XM_006515217.2;Dbxref=GeneID:71169,GenBank:XM_006515217.2,MGI:MGI:1918419;gbkey=mRNA;gene=Nbas;product=neuroblastoma amplified sequence%2C transcript variant X3;transcript_id=XM_006515217.2;extra_copy_number=0
CM058252.1	Liftoff	exon	12848669	12848926	.	+	.	ID=exon-XM_006515217.2-15;Parent=rna-XM_006515217.2;Dbxref=GeneID:71169,GenBank:XM_006515217.2,MGI:MGI:1918419;gbkey=mRNA;gene=Nbas;product=neuroblastoma amplified sequence%2C transcript variant X3;transcript_id=XM_006515217.2;extra_copy_number=0
CM058252.1	Liftoff	exon	12850082	12850207	.	+	.	ID=exon-XM_006515217.2-16;Parent=rna-XM_006515217.2;Dbxref=GeneID:71169,GenBank:XM_006515217.2,MGI:MGI:1918419;gbkey=mRNA;gene=Nbas;product=neuroblastoma amplified sequence%2C transcript variant X3;transcript_id=XM_006515217.2;extra_copy_number=0
CM058252.1	Liftoff	exon	12854149	12854300	.	+	.	ID=exon-XM_006515217.2-17;Parent=rna-XM_006515217.2;Dbxref=GeneID:71169,GenBank:XM_006515217.2,MGI:MGI:1918419;gbkey=mRNA;gene=Nbas;product=neuroblastoma amplified sequence%2C transcript variant X3;transcript_id=XM_006515217.2;extra_copy_number=0
CM058252.1	Liftoff	exon	12856430	12856570	.	+	.	ID=exon-XM_006515217.2-18;Parent=rna-XM_006515217.2;Dbxref=GeneID:71169,GenBank:XM_006515217.2,MGI:MGI:1918419;gbkey=mRNA;gene=Nbas;product=neuroblastoma amplified sequence%2C transcript variant X3;transcript_id=XM_006515217.2;extra_copy_number=0
CM058252.1	Liftoff	exon	12856837	12856915	.	+	.	ID=exon-XM_006515217.2-19;Parent=rna-XM_006515217.2;Dbxref=GeneID:71169,GenBank:XM_006515217.2,MGI:MGI:1918419;gbkey=mRNA;gene=Nbas;product=neuroblastoma amplified sequence%2C transcript variant X3;transcript_id=XM_006515217.2;extra_copy_number=0
CM058252.1	Liftoff	exon	12861644	12861748	.	+	.	ID=exon-XM_006515217.2-20;Parent=rna-XM_006515217.2;Dbxref=GeneID:71169,GenBank:XM_006515217.2,MGI:MGI:1918419;gbkey=mRNA;gene=Nbas;product=neuroblastoma amplified sequence%2C transcript variant X3;transcript_id=XM_006515217.2;extra_copy_number=0
CM058252.1	Liftoff	exon	12862087	12862223	.	+	.	ID=exon-XM_006515217.2-21;Parent=rna-XM_006515217.2;Dbxref=GeneID:71169,GenBank:XM_006515217.2,MGI:MGI:1918419;gbkey=mRNA;gene=Nbas;product=neuroblastoma amplified sequence%2C transcript variant X3;transcript_id=XM_006515217.2;extra_copy_number=0
CM058252.1	Liftoff	exon	12878699	12878782	.	+	.	ID=exon-XM_006515217.2-22;Parent=rna-XM_006515217.2;Dbxref=GeneID:71169,GenBank:XM_006515217.2,MGI:MGI:1918419;gbkey=mRNA;gene=Nbas;product=neuroblastoma amplified sequence%2C transcript variant X3;transcript_id=XM_006515217.2;extra_copy_number=0
CM058252.1	Liftoff	exon	12882740	12882893	.	+	.	ID=exon-XM_006515217.2-23;Parent=rna-XM_006515217.2;Dbxref=GeneID:71169,GenBank:XM_006515217.2,MGI:MGI:1918419;gbkey=mRNA;gene=Nbas;product=neuroblastoma amplified sequence%2C transcript variant X3;transcript_id=XM_006515217.2;extra_copy_number=0
CM058252.1	Liftoff	exon	12886847	12887032	.	+	.	ID=exon-XM_006515217.2-24;Parent=rna-XM_006515217.2;Dbxref=GeneID:71169,GenBank:XM_006515217.2,MGI:MGI:1918419;gbkey=mRNA;gene=Nbas;product=neuroblastoma amplified sequence%2C transcript variant X3;transcript_id=XM_006515217.2;extra_copy_number=0
CM058252.1	Liftoff	exon	12888347	12888520	.	+	.	ID=exon-XM_006515217.2-25;Parent=rna-XM_006515217.2;Dbxref=GeneID:71169,GenBank:XM_006515217.2,MGI:MGI:1918419;gbkey=mRNA;gene=Nbas;product=neuroblastoma amplified sequence%2C transcript variant X3;transcript_id=XM_006515217.2;extra_copy_number=0
CM058252.1	Liftoff	exon	12900603	12900736	.	+	.	ID=exon-XM_006515217.2-26;Parent=rna-XM_006515217.2;Dbxref=GeneID:71169,GenBank:XM_006515217.2,MGI:MGI:1918419;gbkey=mRNA;gene=Nbas;product=neuroblastoma amplified sequence%2C transcript variant X3;transcript_id=XM_006515217.2;extra_copy_number=0
CM058252.1	Liftoff	exon	12903341	12903403	.	+	.	ID=exon-XM_006515217.2-27;Parent=rna-XM_006515217.2;Dbxref=GeneID:71169,GenBank:XM_006515217.2,MGI:MGI:1918419;gbkey=mRNA;gene=Nbas;product=neuroblastoma amplified sequence%2C transcript variant X3;transcript_id=XM_006515217.2;extra_copy_number=0
CM058252.1	Liftoff	exon	12905554	12905676	.	+	.	ID=exon-XM_006515217.2-28;Parent=rna-XM_006515217.2;Dbxref=GeneID:71169,GenBank:XM_006515217.2,MGI:MGI:1918419;gbkey=mRNA;gene=Nbas;product=neuroblastoma amplified sequence%2C transcript variant X3;transcript_id=XM_006515217.2;extra_copy_number=0
CM058252.1	Liftoff	exon	12916833	12916935	.	+	.	ID=exon-XM_006515217.2-29;Parent=rna-XM_006515217.2;Dbxref=GeneID:71169,GenBank:XM_006515217.2,MGI:MGI:1918419;gbkey=mRNA;gene=Nbas;product=neuroblastoma amplified sequence%2C transcript variant X3;transcript_id=XM_006515217.2;extra_copy_number=0
CM058252.1	Liftoff	exon	12919211	12919440	.	+	.	ID=exon-XM_006515217.2-30;Parent=rna-XM_006515217.2;Dbxref=GeneID:71169,GenBank:XM_006515217.2,MGI:MGI:1918419;gbkey=mRNA;gene=Nbas;product=neuroblastoma amplified sequence%2C transcript variant X3;transcript_id=XM_006515217.2;extra_copy_number=0
CM058252.1	Liftoff	exon	12931282	12931394	.	+	.	ID=exon-XM_006515217.2-31;Parent=rna-XM_006515217.2;Dbxref=GeneID:71169,GenBank:XM_006515217.2,MGI:MGI:1918419;gbkey=mRNA;gene=Nbas;product=neuroblastoma amplified sequence%2C transcript variant X3;transcript_id=XM_006515217.2;extra_copy_number=0
CM058252.1	Liftoff	exon	12934102	12934215	.	+	.	ID=exon-XM_006515217.2-32;Parent=rna-XM_006515217.2;Dbxref=GeneID:71169,GenBank:XM_006515217.2,MGI:MGI:1918419;gbkey=mRNA;gene=Nbas;product=neuroblastoma amplified sequence%2C transcript variant X3;transcript_id=XM_006515217.2;extra_copy_number=0
CM058252.1	Liftoff	exon	12939436	12939549	.	+	.	ID=exon-XM_006515217.2-33;Parent=rna-XM_006515217.2;Dbxref=GeneID:71169,GenBank:XM_006515217.2,MGI:MGI:1918419;gbkey=mRNA;gene=Nbas;product=neuroblastoma amplified sequence%2C transcript variant X3;transcript_id=XM_006515217.2;extra_copy_number=0
CM058252.1	Liftoff	exon	12940692	12940849	.	+	.	ID=exon-XM_006515217.2-34;Parent=rna-XM_006515217.2;Dbxref=GeneID:71169,GenBank:XM_006515217.2,MGI:MGI:1918419;gbkey=mRNA;gene=Nbas;product=neuroblastoma amplified sequence%2C transcript variant X3;transcript_id=XM_006515217.2;extra_copy_number=0
CM058252.1	Liftoff	exon	12941553	12941639	.	+	.	ID=exon-XM_006515217.2-35;Parent=rna-XM_006515217.2;Dbxref=GeneID:71169,GenBank:XM_006515217.2,MGI:MGI:1918419;gbkey=mRNA;gene=Nbas;product=neuroblastoma amplified sequence%2C transcript variant X3;transcript_id=XM_006515217.2;extra_copy_number=0
CM058252.1	Liftoff	exon	12958805	12958969	.	+	.	ID=exon-XM_006515217.2-36;Parent=rna-XM_006515217.2;Dbxref=GeneID:71169,GenBank:XM_006515217.2,MGI:MGI:1918419;gbkey=mRNA;gene=Nbas;product=neuroblastoma amplified sequence%2C transcript variant X3;transcript_id=XM_006515217.2;extra_copy_number=0
CM058252.1	Liftoff	exon	12967772	12967885	.	+	.	ID=exon-XM_006515217.2-37;Parent=rna-XM_006515217.2;Dbxref=GeneID:71169,GenBank:XM_006515217.2,MGI:MGI:1918419;gbkey=mRNA;gene=Nbas;product=neuroblastoma amplified sequence%2C transcript variant X3;transcript_id=XM_006515217.2;extra_copy_number=0
CM058252.1	Liftoff	exon	12968167	12968251	.	+	.	ID=exon-XM_006515217.2-38;Parent=rna-XM_006515217.2;Dbxref=GeneID:71169,GenBank:XM_006515217.2,MGI:MGI:1918419;gbkey=mRNA;gene=Nbas;product=neuroblastoma amplified sequence%2C transcript variant X3;transcript_id=XM_006515217.2;extra_copy_number=0
CM058252.1	Liftoff	exon	12979361	12979437	.	+	.	ID=exon-XM_006515217.2-39;Parent=rna-XM_006515217.2;Dbxref=GeneID:71169,GenBank:XM_006515217.2,MGI:MGI:1918419;gbkey=mRNA;gene=Nbas;product=neuroblastoma amplified sequence%2C transcript variant X3;transcript_id=XM_006515217.2;extra_copy_number=0
CM058252.1	Liftoff	exon	12979793	12979930	.	+	.	ID=exon-XM_006515217.2-40;Parent=rna-XM_006515217.2;Dbxref=GeneID:71169,GenBank:XM_006515217.2,MGI:MGI:1918419;gbkey=mRNA;gene=Nbas;product=neuroblastoma amplified sequence%2C transcript variant X3;transcript_id=XM_006515217.2;extra_copy_number=0
CM058252.1	Liftoff	exon	12996145	12996374	.	+	.	ID=exon-XM_006515217.2-41;Parent=rna-XM_006515217.2;Dbxref=GeneID:71169,GenBank:XM_006515217.2,MGI:MGI:1918419;gbkey=mRNA;gene=Nbas;product=neuroblastoma amplified sequence%2C transcript variant X3;transcript_id=XM_006515217.2;extra_copy_number=0
CM058252.1	Liftoff	exon	13000431	13000541	.	+	.	ID=exon-XM_006515217.2-42;Parent=rna-XM_006515217.2;Dbxref=GeneID:71169,GenBank:XM_006515217.2,MGI:MGI:1918419;gbkey=mRNA;gene=Nbas;product=neuroblastoma amplified sequence%2C transcript variant X3;transcript_id=XM_006515217.2;extra_copy_number=0
CM058252.1	Liftoff	exon	13008692	13008942	.	+	.	ID=exon-XM_006515217.2-43;Parent=rna-XM_006515217.2;Dbxref=GeneID:71169,GenBank:XM_006515217.2,MGI:MGI:1918419;gbkey=mRNA;gene=Nbas;product=neuroblastoma amplified sequence%2C transcript variant X3;transcript_id=XM_006515217.2;extra_copy_number=0
CM058252.1	Liftoff	exon	13010016	13010350	.	+	.	ID=exon-XM_006515217.2-44;Parent=rna-XM_006515217.2;Dbxref=GeneID:71169,GenBank:XM_006515217.2,MGI:MGI:1918419;gbkey=mRNA;gene=Nbas;product=neuroblastoma amplified sequence%2C transcript variant X3;transcript_id=XM_006515217.2;extra_copy_number=0
CM058252.1	Liftoff	exon	13039670	13039888	.	+	.	ID=exon-XM_006515217.2-45;Parent=rna-XM_006515217.2;Dbxref=GeneID:71169,GenBank:XM_006515217.2,MGI:MGI:1918419;gbkey=mRNA;gene=Nbas;product=neuroblastoma amplified sequence%2C transcript variant X3;transcript_id=XM_006515217.2;extra_copy_number=0
CM058252.1	Liftoff	exon	13045245	13045447	.	+	.	ID=exon-XM_006515217.2-46;Parent=rna-XM_006515217.2;Dbxref=GeneID:71169,GenBank:XM_006515217.2,MGI:MGI:1918419;gbkey=mRNA;gene=Nbas;product=neuroblastoma amplified sequence%2C transcript variant X3;transcript_id=XM_006515217.2;extra_copy_number=0
CM058252.1	Liftoff	exon	13046995	13047084	.	+	.	ID=exon-XM_006515217.2-47;Parent=rna-XM_006515217.2;Dbxref=GeneID:71169,GenBank:XM_006515217.2,MGI:MGI:1918419;gbkey=mRNA;gene=Nbas;product=neuroblastoma amplified sequence%2C transcript variant X3;transcript_id=XM_006515217.2;extra_copy_number=0
CM058252.1	Liftoff	exon	13060684	13060879	.	+	.	ID=exon-XM_006515217.2-48;Parent=rna-XM_006515217.2;Dbxref=GeneID:71169,GenBank:XM_006515217.2,MGI:MGI:1918419;gbkey=mRNA;gene=Nbas;product=neuroblastoma amplified sequence%2C transcript variant X3;transcript_id=XM_006515217.2;extra_copy_number=0
CM058252.1	Liftoff	exon	13084916	13085055	.	+	.	ID=exon-XM_006515217.2-49;Parent=rna-XM_006515217.2;Dbxref=GeneID:71169,GenBank:XM_006515217.2,MGI:MGI:1918419;gbkey=mRNA;gene=Nbas;product=neuroblastoma amplified sequence%2C transcript variant X3;transcript_id=XM_006515217.2;extra_copy_number=0
CM058252.1	Liftoff	exon	13087138	13087279	.	+	.	ID=exon-XM_006515217.2-50;Parent=rna-XM_006515217.2;Dbxref=GeneID:71169,GenBank:XM_006515217.2,MGI:MGI:1918419;gbkey=mRNA;gene=Nbas;product=neuroblastoma amplified sequence%2C transcript variant X3;transcript_id=XM_006515217.2;extra_copy_number=0
CM058252.1	Liftoff	exon	13092433	13092561	.	+	.	ID=exon-XM_006515217.2-51;Parent=rna-XM_006515217.2;Dbxref=GeneID:71169,GenBank:XM_006515217.2,MGI:MGI:1918419;gbkey=mRNA;gene=Nbas;product=neuroblastoma amplified sequence%2C transcript variant X3;transcript_id=XM_006515217.2;extra_copy_number=0
CM058252.1	Liftoff	exon	13109695	13110110	.	+	.	ID=exon-XM_006515217.2-52;Parent=rna-XM_006515217.2;Dbxref=GeneID:71169,GenBank:XM_006515217.2,MGI:MGI:1918419;gbkey=mRNA;gene=Nbas;product=neuroblastoma amplified sequence%2C transcript variant X3;transcript_id=XM_006515217.2;extra_copy_number=0
CM058252.1	Liftoff	CDS	12794970	12795083	.	+	.	ID=cds-XP_006515280.2;Parent=rna-XM_006515217.2;Dbxref=GeneID:71169,GenBank:XP_006515280.2,MGI:MGI:1918419;Name=XP_006515280.2;gbkey=CDS;gene=Nbas;product=NBAS subunit of NRZ tethering complex isoform X3;protein_id=XP_006515280.2;extra_copy_number=0
CM058252.1	Liftoff	CDS	12796983	12797037	.	+	.	ID=cds-XP_006515280.2;Parent=rna-XM_006515217.2;Dbxref=GeneID:71169,GenBank:XP_006515280.2,MGI:MGI:1918419;Name=XP_006515280.2;gbkey=CDS;gene=Nbas;product=NBAS subunit of NRZ tethering complex isoform X3;protein_id=XP_006515280.2;extra_copy_number=0
CM058252.1	Liftoff	CDS	12798478	12798514	.	+	.	ID=cds-XP_006515280.2;Parent=rna-XM_006515217.2;Dbxref=GeneID:71169,GenBank:XP_006515280.2,MGI:MGI:1918419;Name=XP_006515280.2;gbkey=CDS;gene=Nbas;product=NBAS subunit of NRZ tethering complex isoform X3;protein_id=XP_006515280.2;extra_copy_number=0
CM058252.1	Liftoff	CDS	12799609	12799686	.	+	.	ID=cds-XP_006515280.2;Parent=rna-XM_006515217.2;Dbxref=GeneID:71169,GenBank:XP_006515280.2,MGI:MGI:1918419;Name=XP_006515280.2;gbkey=CDS;gene=Nbas;product=NBAS subunit of NRZ tethering complex isoform X3;protein_id=XP_006515280.2;extra_copy_number=0
CM058252.1	Liftoff	CDS	12799996	12800043	.	+	.	ID=cds-XP_006515280.2;Parent=rna-XM_006515217.2;Dbxref=GeneID:71169,GenBank:XP_006515280.2,MGI:MGI:1918419;Name=XP_006515280.2;gbkey=CDS;gene=Nbas;product=NBAS subunit of NRZ tethering complex isoform X3;protein_id=XP_006515280.2;extra_copy_number=0
CM058252.1	Liftoff	CDS	12805209	12805252	.	+	.	ID=cds-XP_006515280.2;Parent=rna-XM_006515217.2;Dbxref=GeneID:71169,GenBank:XP_006515280.2,MGI:MGI:1918419;Name=XP_006515280.2;gbkey=CDS;gene=Nbas;product=NBAS subunit of NRZ tethering complex isoform X3;protein_id=XP_006515280.2;extra_copy_number=0
CM058252.1	Liftoff	CDS	12811005	12811138	.	+	.	ID=cds-XP_006515280.2;Parent=rna-XM_006515217.2;Dbxref=GeneID:71169,GenBank:XP_006515280.2,MGI:MGI:1918419;Name=XP_006515280.2;gbkey=CDS;gene=Nbas;product=NBAS subunit of NRZ tethering complex isoform X3;protein_id=XP_006515280.2;extra_copy_number=0
CM058252.1	Liftoff	CDS	12814494	12814627	.	+	.	ID=cds-XP_006515280.2;Parent=rna-XM_006515217.2;Dbxref=GeneID:71169,GenBank:XP_006515280.2,MGI:MGI:1918419;Name=XP_006515280.2;gbkey=CDS;gene=Nbas;product=NBAS subunit of NRZ tethering complex isoform X3;protein_id=XP_006515280.2;extra_copy_number=0
CM058252.1	Liftoff	CDS	12815705	12815803	.	+	.	ID=cds-XP_006515280.2;Parent=rna-XM_006515217.2;Dbxref=GeneID:71169,GenBank:XP_006515280.2,MGI:MGI:1918419;Name=XP_006515280.2;gbkey=CDS;gene=Nbas;product=NBAS subunit of NRZ tethering complex isoform X3;protein_id=XP_006515280.2;extra_copy_number=0
CM058252.1	Liftoff	CDS	12825906	12826044	.	+	.	ID=cds-XP_006515280.2;Parent=rna-XM_006515217.2;Dbxref=GeneID:71169,GenBank:XP_006515280.2,MGI:MGI:1918419;Name=XP_006515280.2;gbkey=CDS;gene=Nbas;product=NBAS subunit of NRZ tethering complex isoform X3;protein_id=XP_006515280.2;extra_copy_number=0
CM058252.1	Liftoff	CDS	12832717	12832785	.	+	.	ID=cds-XP_006515280.2;Parent=rna-XM_006515217.2;Dbxref=GeneID:71169,GenBank:XP_006515280.2,MGI:MGI:1918419;Name=XP_006515280.2;gbkey=CDS;gene=Nbas;product=NBAS subunit of NRZ tethering complex isoform X3;protein_id=XP_006515280.2;extra_copy_number=0
CM058252.1	Liftoff	CDS	12835989	12836117	.	+	.	ID=cds-XP_006515280.2;Parent=rna-XM_006515217.2;Dbxref=GeneID:71169,GenBank:XP_006515280.2,MGI:MGI:1918419;Name=XP_006515280.2;gbkey=CDS;gene=Nbas;product=NBAS subunit of NRZ tethering complex isoform X3;protein_id=XP_006515280.2;extra_copy_number=0
CM058252.1	Liftoff	CDS	12843511	12843574	.	+	.	ID=cds-XP_006515280.2;Parent=rna-XM_006515217.2;Dbxref=GeneID:71169,GenBank:XP_006515280.2,MGI:MGI:1918419;Name=XP_006515280.2;gbkey=CDS;gene=Nbas;product=NBAS subunit of NRZ tethering complex isoform X3;protein_id=XP_006515280.2;extra_copy_number=0
CM058252.1	Liftoff	CDS	12847458	12847651	.	+	.	ID=cds-XP_006515280.2;Parent=rna-XM_006515217.2;Dbxref=GeneID:71169,GenBank:XP_006515280.2,MGI:MGI:1918419;Name=XP_006515280.2;gbkey=CDS;gene=Nbas;product=NBAS subunit of NRZ tethering complex isoform X3;protein_id=XP_006515280.2;extra_copy_number=0
CM058252.1	Liftoff	CDS	12848669	12848926	.	+	.	ID=cds-XP_006515280.2;Parent=rna-XM_006515217.2;Dbxref=GeneID:71169,GenBank:XP_006515280.2,MGI:MGI:1918419;Name=XP_006515280.2;gbkey=CDS;gene=Nbas;product=NBAS subunit of NRZ tethering complex isoform X3;protein_id=XP_006515280.2;extra_copy_number=0
CM058252.1	Liftoff	CDS	12850082	12850207	.	+	.	ID=cds-XP_006515280.2;Parent=rna-XM_006515217.2;Dbxref=GeneID:71169,GenBank:XP_006515280.2,MGI:MGI:1918419;Name=XP_006515280.2;gbkey=CDS;gene=Nbas;product=NBAS subunit of NRZ tethering complex isoform X3;protein_id=XP_006515280.2;extra_copy_number=0
CM058252.1	Liftoff	CDS	12854149	12854300	.	+	.	ID=cds-XP_006515280.2;Parent=rna-XM_006515217.2;Dbxref=GeneID:71169,GenBank:XP_006515280.2,MGI:MGI:1918419;Name=XP_006515280.2;gbkey=CDS;gene=Nbas;product=NBAS subunit of NRZ tethering complex isoform X3;protein_id=XP_006515280.2;extra_copy_number=0
CM058252.1	Liftoff	CDS	12856430	12856570	.	+	.	ID=cds-XP_006515280.2;Parent=rna-XM_006515217.2;Dbxref=GeneID:71169,GenBank:XP_006515280.2,MGI:MGI:1918419;Name=XP_006515280.2;gbkey=CDS;gene=Nbas;product=NBAS subunit of NRZ tethering complex isoform X3;protein_id=XP_006515280.2;extra_copy_number=0
CM058252.1	Liftoff	CDS	12856837	12856915	.	+	.	ID=cds-XP_006515280.2;Parent=rna-XM_006515217.2;Dbxref=GeneID:71169,GenBank:XP_006515280.2,MGI:MGI:1918419;Name=XP_006515280.2;gbkey=CDS;gene=Nbas;product=NBAS subunit of NRZ tethering complex isoform X3;protein_id=XP_006515280.2;extra_copy_number=0
CM058252.1	Liftoff	CDS	12861644	12861748	.	+	.	ID=cds-XP_006515280.2;Parent=rna-XM_006515217.2;Dbxref=GeneID:71169,GenBank:XP_006515280.2,MGI:MGI:1918419;Name=XP_006515280.2;gbkey=CDS;gene=Nbas;product=NBAS subunit of NRZ tethering complex isoform X3;protein_id=XP_006515280.2;extra_copy_number=0
CM058252.1	Liftoff	CDS	12862087	12862223	.	+	.	ID=cds-XP_006515280.2;Parent=rna-XM_006515217.2;Dbxref=GeneID:71169,GenBank:XP_006515280.2,MGI:MGI:1918419;Name=XP_006515280.2;gbkey=CDS;gene=Nbas;product=NBAS subunit of NRZ tethering complex isoform X3;protein_id=XP_006515280.2;extra_copy_number=0
CM058252.1	Liftoff	CDS	12878699	12878782	.	+	.	ID=cds-XP_006515280.2;Parent=rna-XM_006515217.2;Dbxref=GeneID:71169,GenBank:XP_006515280.2,MGI:MGI:1918419;Name=XP_006515280.2;gbkey=CDS;gene=Nbas;product=NBAS subunit of NRZ tethering complex isoform X3;protein_id=XP_006515280.2;extra_copy_number=0
CM058252.1	Liftoff	CDS	12882740	12882893	.	+	.	ID=cds-XP_006515280.2;Parent=rna-XM_006515217.2;Dbxref=GeneID:71169,GenBank:XP_006515280.2,MGI:MGI:1918419;Name=XP_006515280.2;gbkey=CDS;gene=Nbas;product=NBAS subunit of NRZ tethering complex isoform X3;protein_id=XP_006515280.2;extra_copy_number=0
CM058252.1	Liftoff	CDS	12886847	12887032	.	+	.	ID=cds-XP_006515280.2;Parent=rna-XM_006515217.2;Dbxref=GeneID:71169,GenBank:XP_006515280.2,MGI:MGI:1918419;Name=XP_006515280.2;gbkey=CDS;gene=Nbas;product=NBAS subunit of NRZ tethering complex isoform X3;protein_id=XP_006515280.2;extra_copy_number=0
CM058252.1	Liftoff	CDS	12888347	12888520	.	+	.	ID=cds-XP_006515280.2;Parent=rna-XM_006515217.2;Dbxref=GeneID:71169,GenBank:XP_006515280.2,MGI:MGI:1918419;Name=XP_006515280.2;gbkey=CDS;gene=Nbas;product=NBAS subunit of NRZ tethering complex isoform X3;protein_id=XP_006515280.2;extra_copy_number=0
CM058252.1	Liftoff	CDS	12900603	12900736	.	+	.	ID=cds-XP_006515280.2;Parent=rna-XM_006515217.2;Dbxref=GeneID:71169,GenBank:XP_006515280.2,MGI:MGI:1918419;Name=XP_006515280.2;gbkey=CDS;gene=Nbas;product=NBAS subunit of NRZ tethering complex isoform X3;protein_id=XP_006515280.2;extra_copy_number=0
CM058252.1	Liftoff	CDS	12903341	12903403	.	+	.	ID=cds-XP_006515280.2;Parent=rna-XM_006515217.2;Dbxref=GeneID:71169,GenBank:XP_006515280.2,MGI:MGI:1918419;Name=XP_006515280.2;gbkey=CDS;gene=Nbas;product=NBAS subunit of NRZ tethering complex isoform X3;protein_id=XP_006515280.2;extra_copy_number=0
CM058252.1	Liftoff	CDS	12905554	12905676	.	+	.	ID=cds-XP_006515280.2;Parent=rna-XM_006515217.2;Dbxref=GeneID:71169,GenBank:XP_006515280.2,MGI:MGI:1918419;Name=XP_006515280.2;gbkey=CDS;gene=Nbas;product=NBAS subunit of NRZ tethering complex isoform X3;protein_id=XP_006515280.2;extra_copy_number=0
CM058252.1	Liftoff	CDS	12916833	12916935	.	+	.	ID=cds-XP_006515280.2;Parent=rna-XM_006515217.2;Dbxref=GeneID:71169,GenBank:XP_006515280.2,MGI:MGI:1918419;Name=XP_006515280.2;gbkey=CDS;gene=Nbas;product=NBAS subunit of NRZ tethering complex isoform X3;protein_id=XP_006515280.2;extra_copy_number=0
CM058252.1	Liftoff	CDS	12919211	12919440	.	+	.	ID=cds-XP_006515280.2;Parent=rna-XM_006515217.2;Dbxref=GeneID:71169,GenBank:XP_006515280.2,MGI:MGI:1918419;Name=XP_006515280.2;gbkey=CDS;gene=Nbas;product=NBAS subunit of NRZ tethering complex isoform X3;protein_id=XP_006515280.2;extra_copy_number=0
CM058252.1	Liftoff	CDS	12931282	12931394	.	+	.	ID=cds-XP_006515280.2;Parent=rna-XM_006515217.2;Dbxref=GeneID:71169,GenBank:XP_006515280.2,MGI:MGI:1918419;Name=XP_006515280.2;gbkey=CDS;gene=Nbas;product=NBAS subunit of NRZ tethering complex isoform X3;protein_id=XP_006515280.2;extra_copy_number=0
CM058252.1	Liftoff	CDS	12934102	12934215	.	+	.	ID=cds-XP_006515280.2;Parent=rna-XM_006515217.2;Dbxref=GeneID:71169,GenBank:XP_006515280.2,MGI:MGI:1918419;Name=XP_006515280.2;gbkey=CDS;gene=Nbas;product=NBAS subunit of NRZ tethering complex isoform X3;protein_id=XP_006515280.2;extra_copy_number=0
CM058252.1	Liftoff	CDS	12939436	12939549	.	+	.	ID=cds-XP_006515280.2;Parent=rna-XM_006515217.2;Dbxref=GeneID:71169,GenBank:XP_006515280.2,MGI:MGI:1918419;Name=XP_006515280.2;gbkey=CDS;gene=Nbas;product=NBAS subunit of NRZ tethering complex isoform X3;protein_id=XP_006515280.2;extra_copy_number=0
CM058252.1	Liftoff	CDS	12940692	12940849	.	+	.	ID=cds-XP_006515280.2;Parent=rna-XM_006515217.2;Dbxref=GeneID:71169,GenBank:XP_006515280.2,MGI:MGI:1918419;Name=XP_006515280.2;gbkey=CDS;gene=Nbas;product=NBAS subunit of NRZ tethering complex isoform X3;protein_id=XP_006515280.2;extra_copy_number=0
CM058252.1	Liftoff	CDS	12941553	12941639	.	+	.	ID=cds-XP_006515280.2;Parent=rna-XM_006515217.2;Dbxref=GeneID:71169,GenBank:XP_006515280.2,MGI:MGI:1918419;Name=XP_006515280.2;gbkey=CDS;gene=Nbas;product=NBAS subunit of NRZ tethering complex isoform X3;protein_id=XP_006515280.2;extra_copy_number=0
CM058252.1	Liftoff	CDS	12958805	12958969	.	+	.	ID=cds-XP_006515280.2;Parent=rna-XM_006515217.2;Dbxref=GeneID:71169,GenBank:XP_006515280.2,MGI:MGI:1918419;Name=XP_006515280.2;gbkey=CDS;gene=Nbas;product=NBAS subunit of NRZ tethering complex isoform X3;protein_id=XP_006515280.2;extra_copy_number=0
CM058252.1	Liftoff	CDS	12967772	12967885	.	+	.	ID=cds-XP_006515280.2;Parent=rna-XM_006515217.2;Dbxref=GeneID:71169,GenBank:XP_006515280.2,MGI:MGI:1918419;Name=XP_006515280.2;gbkey=CDS;gene=Nbas;product=NBAS subunit of NRZ tethering complex isoform X3;protein_id=XP_006515280.2;extra_copy_number=0
CM058252.1	Liftoff	CDS	12968167	12968251	.	+	.	ID=cds-XP_006515280.2;Parent=rna-XM_006515217.2;Dbxref=GeneID:71169,GenBank:XP_006515280.2,MGI:MGI:1918419;Name=XP_006515280.2;gbkey=CDS;gene=Nbas;product=NBAS subunit of NRZ tethering complex isoform X3;protein_id=XP_006515280.2;extra_copy_number=0
CM058252.1	Liftoff	CDS	12979361	12979437	.	+	.	ID=cds-XP_006515280.2;Parent=rna-XM_006515217.2;Dbxref=GeneID:71169,GenBank:XP_006515280.2,MGI:MGI:1918419;Name=XP_006515280.2;gbkey=CDS;gene=Nbas;product=NBAS subunit of NRZ tethering complex isoform X3;protein_id=XP_006515280.2;extra_copy_number=0
CM058252.1	Liftoff	CDS	12979793	12979930	.	+	.	ID=cds-XP_006515280.2;Parent=rna-XM_006515217.2;Dbxref=GeneID:71169,GenBank:XP_006515280.2,MGI:MGI:1918419;Name=XP_006515280.2;gbkey=CDS;gene=Nbas;product=NBAS subunit of NRZ tethering complex isoform X3;protein_id=XP_006515280.2;extra_copy_number=0
CM058252.1	Liftoff	CDS	12996145	12996374	.	+	.	ID=cds-XP_006515280.2;Parent=rna-XM_006515217.2;Dbxref=GeneID:71169,GenBank:XP_006515280.2,MGI:MGI:1918419;Name=XP_006515280.2;gbkey=CDS;gene=Nbas;product=NBAS subunit of NRZ tethering complex isoform X3;protein_id=XP_006515280.2;extra_copy_number=0
CM058252.1	Liftoff	CDS	13000431	13000541	.	+	.	ID=cds-XP_006515280.2;Parent=rna-XM_006515217.2;Dbxref=GeneID:71169,GenBank:XP_006515280.2,MGI:MGI:1918419;Name=XP_006515280.2;gbkey=CDS;gene=Nbas;product=NBAS subunit of NRZ tethering complex isoform X3;protein_id=XP_006515280.2;extra_copy_number=0
CM058252.1	Liftoff	CDS	13008692	13008942	.	+	.	ID=cds-XP_006515280.2;Parent=rna-XM_006515217.2;Dbxref=GeneID:71169,GenBank:XP_006515280.2,MGI:MGI:1918419;Name=XP_006515280.2;gbkey=CDS;gene=Nbas;product=NBAS subunit of NRZ tethering complex isoform X3;protein_id=XP_006515280.2;extra_copy_number=0
CM058252.1	Liftoff	CDS	13010016	13010350	.	+	.	ID=cds-XP_006515280.2;Parent=rna-XM_006515217.2;Dbxref=GeneID:71169,GenBank:XP_006515280.2,MGI:MGI:1918419;Name=XP_006515280.2;gbkey=CDS;gene=Nbas;product=NBAS subunit of NRZ tethering complex isoform X3;protein_id=XP_006515280.2;extra_copy_number=0
CM058252.1	Liftoff	CDS	13039670	13039888	.	+	.	ID=cds-XP_006515280.2;Parent=rna-XM_006515217.2;Dbxref=GeneID:71169,GenBank:XP_006515280.2,MGI:MGI:1918419;Name=XP_006515280.2;gbkey=CDS;gene=Nbas;product=NBAS subunit of NRZ tethering complex isoform X3;protein_id=XP_006515280.2;extra_copy_number=0
CM058252.1	Liftoff	CDS	13045245	13045447	.	+	.	ID=cds-XP_006515280.2;Parent=rna-XM_006515217.2;Dbxref=GeneID:71169,GenBank:XP_006515280.2,MGI:MGI:1918419;Name=XP_006515280.2;gbkey=CDS;gene=Nbas;product=NBAS subunit of NRZ tethering complex isoform X3;protein_id=XP_006515280.2;extra_copy_number=0
CM058252.1	Liftoff	CDS	13046995	13047084	.	+	.	ID=cds-XP_006515280.2;Parent=rna-XM_006515217.2;Dbxref=GeneID:71169,GenBank:XP_006515280.2,MGI:MGI:1918419;Name=XP_006515280.2;gbkey=CDS;gene=Nbas;product=NBAS subunit of NRZ tethering complex isoform X3;protein_id=XP_006515280.2;extra_copy_number=0
CM058252.1	Liftoff	CDS	13060684	13060879	.	+	.	ID=cds-XP_006515280.2;Parent=rna-XM_006515217.2;Dbxref=GeneID:71169,GenBank:XP_006515280.2,MGI:MGI:1918419;Name=XP_006515280.2;gbkey=CDS;gene=Nbas;product=NBAS subunit of NRZ tethering complex isoform X3;protein_id=XP_006515280.2;extra_copy_number=0
CM058252.1	Liftoff	CDS	13084916	13085055	.	+	.	ID=cds-XP_006515280.2;Parent=rna-XM_006515217.2;Dbxref=GeneID:71169,GenBank:XP_006515280.2,MGI:MGI:1918419;Name=XP_006515280.2;gbkey=CDS;gene=Nbas;product=NBAS subunit of NRZ tethering complex isoform X3;protein_id=XP_006515280.2;extra_copy_number=0
CM058252.1	Liftoff	CDS	13087138	13087279	.	+	.	ID=cds-XP_006515280.2;Parent=rna-XM_006515217.2;Dbxref=GeneID:71169,GenBank:XP_006515280.2,MGI:MGI:1918419;Name=XP_006515280.2;gbkey=CDS;gene=Nbas;product=NBAS subunit of NRZ tethering complex isoform X3;protein_id=XP_006515280.2;extra_copy_number=0
CM058252.1	Liftoff	CDS	13092433	13092561	.	+	.	ID=cds-XP_006515280.2;Parent=rna-XM_006515217.2;Dbxref=GeneID:71169,GenBank:XP_006515280.2,MGI:MGI:1918419;Name=XP_006515280.2;gbkey=CDS;gene=Nbas;product=NBAS subunit of NRZ tethering complex isoform X3;protein_id=XP_006515280.2;extra_copy_number=0
CM058252.1	Liftoff	CDS	13109695	13109970	.	+	.	ID=cds-XP_006515280.2;Parent=rna-XM_006515217.2;Dbxref=GeneID:71169,GenBank:XP_006515280.2,MGI:MGI:1918419;Name=XP_006515280.2;gbkey=CDS;gene=Nbas;product=NBAS subunit of NRZ tethering complex isoform X3;protein_id=XP_006515280.2;extra_copy_number=0
CM058252.1	Liftoff	mRNA	12794952	13110110	.	+	.	ID=rna-NM_001403520.1;Parent=gene-Nbas;Dbxref=GeneID:71169,GenBank:NM_001403520.1,MGI:MGI:1918419;Name=NM_001403520.1;gbkey=mRNA;gene=Nbas;product=neuroblastoma amplified sequence%2C transcript variant 2;tag=RefSeq Select;transcript_id=NM_001403520.1;matches_ref_protein=True;valid_ORF=True;extra_copy_number=0
CM058252.1	Liftoff	exon	12794952	12795083	.	+	.	ID=exon-NM_001403520.1-1;Parent=rna-NM_001403520.1;Dbxref=GeneID:71169,GenBank:NM_001403520.1,MGI:MGI:1918419;gbkey=mRNA;gene=Nbas;product=neuroblastoma amplified sequence%2C transcript variant 2;tag=RefSeq Select;transcript_id=NM_001403520.1;extra_copy_number=0
CM058252.1	Liftoff	exon	12796983	12797037	.	+	.	ID=exon-NM_001403520.1-2;Parent=rna-NM_001403520.1;Dbxref=GeneID:71169,GenBank:NM_001403520.1,MGI:MGI:1918419;gbkey=mRNA;gene=Nbas;product=neuroblastoma amplified sequence%2C transcript variant 2;tag=RefSeq Select;transcript_id=NM_001403520.1;extra_copy_number=0
CM058252.1	Liftoff	exon	12798478	12798514	.	+	.	ID=exon-NM_001403520.1-3;Parent=rna-NM_001403520.1;Dbxref=GeneID:71169,GenBank:NM_001403520.1,MGI:MGI:1918419;gbkey=mRNA;gene=Nbas;product=neuroblastoma amplified sequence%2C transcript variant 2;tag=RefSeq Select;transcript_id=NM_001403520.1;extra_copy_number=0
CM058252.1	Liftoff	exon	12799609	12799686	.	+	.	ID=exon-NM_001403520.1-4;Parent=rna-NM_001403520.1;Dbxref=GeneID:71169,GenBank:NM_001403520.1,MGI:MGI:1918419;gbkey=mRNA;gene=Nbas;product=neuroblastoma amplified sequence%2C transcript variant 2;tag=RefSeq Select;transcript_id=NM_001403520.1;extra_copy_number=0
CM058252.1	Liftoff	exon	12799996	12800043	.	+	.	ID=exon-NM_001403520.1-5;Parent=rna-NM_001403520.1;Dbxref=GeneID:71169,GenBank:NM_001403520.1,MGI:MGI:1918419;gbkey=mRNA;gene=Nbas;product=neuroblastoma amplified sequence%2C transcript variant 2;tag=RefSeq Select;transcript_id=NM_001403520.1;extra_copy_number=0
CM058252.1	Liftoff	exon	12805209	12805252	.	+	.	ID=exon-NM_001403520.1-6;Parent=rna-NM_001403520.1;Dbxref=GeneID:71169,GenBank:NM_001403520.1,MGI:MGI:1918419;gbkey=mRNA;gene=Nbas;product=neuroblastoma amplified sequence%2C transcript variant 2;tag=RefSeq Select;transcript_id=NM_001403520.1;extra_copy_number=0
CM058252.1	Liftoff	exon	12811005	12811138	.	+	.	ID=exon-NM_001403520.1-7;Parent=rna-NM_001403520.1;Dbxref=GeneID:71169,GenBank:NM_001403520.1,MGI:MGI:1918419;gbkey=mRNA;gene=Nbas;product=neuroblastoma amplified sequence%2C transcript variant 2;tag=RefSeq Select;transcript_id=NM_001403520.1;extra_copy_number=0
CM058252.1	Liftoff	exon	12814494	12814627	.	+	.	ID=exon-NM_001403520.1-8;Parent=rna-NM_001403520.1;Dbxref=GeneID:71169,GenBank:NM_001403520.1,MGI:MGI:1918419;gbkey=mRNA;gene=Nbas;product=neuroblastoma amplified sequence%2C transcript variant 2;tag=RefSeq Select;transcript_id=NM_001403520.1;extra_copy_number=0
CM058252.1	Liftoff	exon	12815705	12815803	.	+	.	ID=exon-NM_001403520.1-9;Parent=rna-NM_001403520.1;Dbxref=GeneID:71169,GenBank:NM_001403520.1,MGI:MGI:1918419;gbkey=mRNA;gene=Nbas;product=neuroblastoma amplified sequence%2C transcript variant 2;tag=RefSeq Select;transcript_id=NM_001403520.1;extra_copy_number=0
CM058252.1	Liftoff	exon	12825906	12826044	.	+	.	ID=exon-NM_001403520.1-10;Parent=rna-NM_001403520.1;Dbxref=GeneID:71169,GenBank:NM_001403520.1,MGI:MGI:1918419;gbkey=mRNA;gene=Nbas;product=neuroblastoma amplified sequence%2C transcript variant 2;tag=RefSeq Select;transcript_id=NM_001403520.1;extra_copy_number=0
CM058252.1	Liftoff	exon	12832717	12832785	.	+	.	ID=exon-NM_001403520.1-11;Parent=rna-NM_001403520.1;Dbxref=GeneID:71169,GenBank:NM_001403520.1,MGI:MGI:1918419;gbkey=mRNA;gene=Nbas;product=neuroblastoma amplified sequence%2C transcript variant 2;tag=RefSeq Select;transcript_id=NM_001403520.1;extra_copy_number=0
CM058252.1	Liftoff	exon	12835989	12836117	.	+	.	ID=exon-NM_001403520.1-12;Parent=rna-NM_001403520.1;Dbxref=GeneID:71169,GenBank:NM_001403520.1,MGI:MGI:1918419;gbkey=mRNA;gene=Nbas;product=neuroblastoma amplified sequence%2C transcript variant 2;tag=RefSeq Select;transcript_id=NM_001403520.1;extra_copy_number=0
CM058252.1	Liftoff	exon	12843511	12843574	.	+	.	ID=exon-NM_001403520.1-13;Parent=rna-NM_001403520.1;Dbxref=GeneID:71169,GenBank:NM_001403520.1,MGI:MGI:1918419;gbkey=mRNA;gene=Nbas;product=neuroblastoma amplified sequence%2C transcript variant 2;tag=RefSeq Select;transcript_id=NM_001403520.1;extra_copy_number=0
CM058252.1	Liftoff	exon	12847458	12847651	.	+	.	ID=exon-NM_001403520.1-14;Parent=rna-NM_001403520.1;Dbxref=GeneID:71169,GenBank:NM_001403520.1,MGI:MGI:1918419;gbkey=mRNA;gene=Nbas;product=neuroblastoma amplified sequence%2C transcript variant 2;tag=RefSeq Select;transcript_id=NM_001403520.1;extra_copy_number=0
CM058252.1	Liftoff	exon	12848669	12848926	.	+	.	ID=exon-NM_001403520.1-15;Parent=rna-NM_001403520.1;Dbxref=GeneID:71169,GenBank:NM_001403520.1,MGI:MGI:1918419;gbkey=mRNA;gene=Nbas;product=neuroblastoma amplified sequence%2C transcript variant 2;tag=RefSeq Select;transcript_id=NM_001403520.1;extra_copy_number=0
CM058252.1	Liftoff	exon	12850082	12850207	.	+	.	ID=exon-NM_001403520.1-16;Parent=rna-NM_001403520.1;Dbxref=GeneID:71169,GenBank:NM_001403520.1,MGI:MGI:1918419;gbkey=mRNA;gene=Nbas;product=neuroblastoma amplified sequence%2C transcript variant 2;tag=RefSeq Select;transcript_id=NM_001403520.1;extra_copy_number=0
CM058252.1	Liftoff	exon	12854149	12854300	.	+	.	ID=exon-NM_001403520.1-17;Parent=rna-NM_001403520.1;Dbxref=GeneID:71169,GenBank:NM_001403520.1,MGI:MGI:1918419;gbkey=mRNA;gene=Nbas;product=neuroblastoma amplified sequence%2C transcript variant 2;tag=RefSeq Select;transcript_id=NM_001403520.1;extra_copy_number=0
CM058252.1	Liftoff	exon	12856430	12856570	.	+	.	ID=exon-NM_001403520.1-18;Parent=rna-NM_001403520.1;Dbxref=GeneID:71169,GenBank:NM_001403520.1,MGI:MGI:1918419;gbkey=mRNA;gene=Nbas;product=neuroblastoma amplified sequence%2C transcript variant 2;tag=RefSeq Select;transcript_id=NM_001403520.1;extra_copy_number=0
CM058252.1	Liftoff	exon	12856837	12856915	.	+	.	ID=exon-NM_001403520.1-19;Parent=rna-NM_001403520.1;Dbxref=GeneID:71169,GenBank:NM_001403520.1,MGI:MGI:1918419;gbkey=mRNA;gene=Nbas;product=neuroblastoma amplified sequence%2C transcript variant 2;tag=RefSeq Select;transcript_id=NM_001403520.1;extra_copy_number=0
CM058252.1	Liftoff	exon	12861644	12861748	.	+	.	ID=exon-NM_001403520.1-20;Parent=rna-NM_001403520.1;Dbxref=GeneID:71169,GenBank:NM_001403520.1,MGI:MGI:1918419;gbkey=mRNA;gene=Nbas;product=neuroblastoma amplified sequence%2C transcript variant 2;tag=RefSeq Select;transcript_id=NM_001403520.1;extra_copy_number=0
CM058252.1	Liftoff	exon	12862087	12862223	.	+	.	ID=exon-NM_001403520.1-21;Parent=rna-NM_001403520.1;Dbxref=GeneID:71169,GenBank:NM_001403520.1,MGI:MGI:1918419;gbkey=mRNA;gene=Nbas;product=neuroblastoma amplified sequence%2C transcript variant 2;tag=RefSeq Select;transcript_id=NM_001403520.1;extra_copy_number=0
CM058252.1	Liftoff	exon	12878699	12878782	.	+	.	ID=exon-NM_001403520.1-22;Parent=rna-NM_001403520.1;Dbxref=GeneID:71169,GenBank:NM_001403520.1,MGI:MGI:1918419;gbkey=mRNA;gene=Nbas;product=neuroblastoma amplified sequence%2C transcript variant 2;tag=RefSeq Select;transcript_id=NM_001403520.1;extra_copy_number=0
CM058252.1	Liftoff	exon	12882740	12882893	.	+	.	ID=exon-NM_001403520.1-23;Parent=rna-NM_001403520.1;Dbxref=GeneID:71169,GenBank:NM_001403520.1,MGI:MGI:1918419;gbkey=mRNA;gene=Nbas;product=neuroblastoma amplified sequence%2C transcript variant 2;tag=RefSeq Select;transcript_id=NM_001403520.1;extra_copy_number=0
CM058252.1	Liftoff	exon	12886847	12887032	.	+	.	ID=exon-NM_001403520.1-24;Parent=rna-NM_001403520.1;Dbxref=GeneID:71169,GenBank:NM_001403520.1,MGI:MGI:1918419;gbkey=mRNA;gene=Nbas;product=neuroblastoma amplified sequence%2C transcript variant 2;tag=RefSeq Select;transcript_id=NM_001403520.1;extra_copy_number=0
CM058252.1	Liftoff	exon	12888347	12888520	.	+	.	ID=exon-NM_001403520.1-25;Parent=rna-NM_001403520.1;Dbxref=GeneID:71169,GenBank:NM_001403520.1,MGI:MGI:1918419;gbkey=mRNA;gene=Nbas;product=neuroblastoma amplified sequence%2C transcript variant 2;tag=RefSeq Select;transcript_id=NM_001403520.1;extra_copy_number=0
CM058252.1	Liftoff	exon	12900603	12900736	.	+	.	ID=exon-NM_001403520.1-26;Parent=rna-NM_001403520.1;Dbxref=GeneID:71169,GenBank:NM_001403520.1,MGI:MGI:1918419;gbkey=mRNA;gene=Nbas;product=neuroblastoma amplified sequence%2C transcript variant 2;tag=RefSeq Select;transcript_id=NM_001403520.1;extra_copy_number=0
CM058252.1	Liftoff	exon	12903341	12903403	.	+	.	ID=exon-NM_001403520.1-27;Parent=rna-NM_001403520.1;Dbxref=GeneID:71169,GenBank:NM_001403520.1,MGI:MGI:1918419;gbkey=mRNA;gene=Nbas;product=neuroblastoma amplified sequence%2C transcript variant 2;tag=RefSeq Select;transcript_id=NM_001403520.1;extra_copy_number=0
CM058252.1	Liftoff	exon	12905554	12905676	.	+	.	ID=exon-NM_001403520.1-28;Parent=rna-NM_001403520.1;Dbxref=GeneID:71169,GenBank:NM_001403520.1,MGI:MGI:1918419;gbkey=mRNA;gene=Nbas;product=neuroblastoma amplified sequence%2C transcript variant 2;tag=RefSeq Select;transcript_id=NM_001403520.1;extra_copy_number=0
CM058252.1	Liftoff	exon	12916833	12916935	.	+	.	ID=exon-NM_001403520.1-29;Parent=rna-NM_001403520.1;Dbxref=GeneID:71169,GenBank:NM_001403520.1,MGI:MGI:1918419;gbkey=mRNA;gene=Nbas;product=neuroblastoma amplified sequence%2C transcript variant 2;tag=RefSeq Select;transcript_id=NM_001403520.1;extra_copy_number=0
CM058252.1	Liftoff	exon	12919211	12919440	.	+	.	ID=exon-NM_001403520.1-30;Parent=rna-NM_001403520.1;Dbxref=GeneID:71169,GenBank:NM_001403520.1,MGI:MGI:1918419;gbkey=mRNA;gene=Nbas;product=neuroblastoma amplified sequence%2C transcript variant 2;tag=RefSeq Select;transcript_id=NM_001403520.1;extra_copy_number=0
CM058252.1	Liftoff	exon	12931282	12931394	.	+	.	ID=exon-NM_001403520.1-31;Parent=rna-NM_001403520.1;Dbxref=GeneID:71169,GenBank:NM_001403520.1,MGI:MGI:1918419;gbkey=mRNA;gene=Nbas;product=neuroblastoma amplified sequence%2C transcript variant 2;tag=RefSeq Select;transcript_id=NM_001403520.1;extra_copy_number=0
CM058252.1	Liftoff	exon	12934102	12934215	.	+	.	ID=exon-NM_001403520.1-32;Parent=rna-NM_001403520.1;Dbxref=GeneID:71169,GenBank:NM_001403520.1,MGI:MGI:1918419;gbkey=mRNA;gene=Nbas;product=neuroblastoma amplified sequence%2C transcript variant 2;tag=RefSeq Select;transcript_id=NM_001403520.1;extra_copy_number=0
CM058252.1	Liftoff	exon	12939436	12939549	.	+	.	ID=exon-NM_001403520.1-33;Parent=rna-NM_001403520.1;Dbxref=GeneID:71169,GenBank:NM_001403520.1,MGI:MGI:1918419;gbkey=mRNA;gene=Nbas;product=neuroblastoma amplified sequence%2C transcript variant 2;tag=RefSeq Select;transcript_id=NM_001403520.1;extra_copy_number=0
CM058252.1	Liftoff	exon	12940692	12940849	.	+	.	ID=exon-NM_001403520.1-34;Parent=rna-NM_001403520.1;Dbxref=GeneID:71169,GenBank:NM_001403520.1,MGI:MGI:1918419;gbkey=mRNA;gene=Nbas;product=neuroblastoma amplified sequence%2C transcript variant 2;tag=RefSeq Select;transcript_id=NM_001403520.1;extra_copy_number=0
CM058252.1	Liftoff	exon	12941553	12941639	.	+	.	ID=exon-NM_001403520.1-35;Parent=rna-NM_001403520.1;Dbxref=GeneID:71169,GenBank:NM_001403520.1,MGI:MGI:1918419;gbkey=mRNA;gene=Nbas;product=neuroblastoma amplified sequence%2C transcript variant 2;tag=RefSeq Select;transcript_id=NM_001403520.1;extra_copy_number=0
CM058252.1	Liftoff	exon	12958805	12958969	.	+	.	ID=exon-NM_001403520.1-36;Parent=rna-NM_001403520.1;Dbxref=GeneID:71169,GenBank:NM_001403520.1,MGI:MGI:1918419;gbkey=mRNA;gene=Nbas;product=neuroblastoma amplified sequence%2C transcript variant 2;tag=RefSeq Select;transcript_id=NM_001403520.1;extra_copy_number=0
CM058252.1	Liftoff	exon	12967772	12967885	.	+	.	ID=exon-NM_001403520.1-37;Parent=rna-NM_001403520.1;Dbxref=GeneID:71169,GenBank:NM_001403520.1,MGI:MGI:1918419;gbkey=mRNA;gene=Nbas;product=neuroblastoma amplified sequence%2C transcript variant 2;tag=RefSeq Select;transcript_id=NM_001403520.1;extra_copy_number=0
CM058252.1	Liftoff	exon	12968164	12968251	.	+	.	ID=exon-NM_001403520.1-38;Parent=rna-NM_001403520.1;Dbxref=GeneID:71169,GenBank:NM_001403520.1,MGI:MGI:1918419;gbkey=mRNA;gene=Nbas;product=neuroblastoma amplified sequence%2C transcript variant 2;tag=RefSeq Select;transcript_id=NM_001403520.1;extra_copy_number=0
CM058252.1	Liftoff	exon	12979361	12979437	.	+	.	ID=exon-NM_001403520.1-39;Parent=rna-NM_001403520.1;Dbxref=GeneID:71169,GenBank:NM_001403520.1,MGI:MGI:1918419;gbkey=mRNA;gene=Nbas;product=neuroblastoma amplified sequence%2C transcript variant 2;tag=RefSeq Select;transcript_id=NM_001403520.1;extra_copy_number=0
CM058252.1	Liftoff	exon	12979793	12979930	.	+	.	ID=exon-NM_001403520.1-40;Parent=rna-NM_001403520.1;Dbxref=GeneID:71169,GenBank:NM_001403520.1,MGI:MGI:1918419;gbkey=mRNA;gene=Nbas;product=neuroblastoma amplified sequence%2C transcript variant 2;tag=RefSeq Select;transcript_id=NM_001403520.1;extra_copy_number=0
CM058252.1	Liftoff	exon	12996145	12996374	.	+	.	ID=exon-NM_001403520.1-41;Parent=rna-NM_001403520.1;Dbxref=GeneID:71169,GenBank:NM_001403520.1,MGI:MGI:1918419;gbkey=mRNA;gene=Nbas;product=neuroblastoma amplified sequence%2C transcript variant 2;tag=RefSeq Select;transcript_id=NM_001403520.1;extra_copy_number=0
CM058252.1	Liftoff	exon	13000431	13000541	.	+	.	ID=exon-NM_001403520.1-42;Parent=rna-NM_001403520.1;Dbxref=GeneID:71169,GenBank:NM_001403520.1,MGI:MGI:1918419;gbkey=mRNA;gene=Nbas;product=neuroblastoma amplified sequence%2C transcript variant 2;tag=RefSeq Select;transcript_id=NM_001403520.1;extra_copy_number=0
CM058252.1	Liftoff	exon	13008692	13008942	.	+	.	ID=exon-NM_001403520.1-43;Parent=rna-NM_001403520.1;Dbxref=GeneID:71169,GenBank:NM_001403520.1,MGI:MGI:1918419;gbkey=mRNA;gene=Nbas;product=neuroblastoma amplified sequence%2C transcript variant 2;tag=RefSeq Select;transcript_id=NM_001403520.1;extra_copy_number=0
CM058252.1	Liftoff	exon	13010016	13010350	.	+	.	ID=exon-NM_001403520.1-44;Parent=rna-NM_001403520.1;Dbxref=GeneID:71169,GenBank:NM_001403520.1,MGI:MGI:1918419;gbkey=mRNA;gene=Nbas;product=neuroblastoma amplified sequence%2C transcript variant 2;tag=RefSeq Select;transcript_id=NM_001403520.1;extra_copy_number=0
CM058252.1	Liftoff	exon	13039670	13039888	.	+	.	ID=exon-NM_001403520.1-45;Parent=rna-NM_001403520.1;Dbxref=GeneID:71169,GenBank:NM_001403520.1,MGI:MGI:1918419;gbkey=mRNA;gene=Nbas;product=neuroblastoma amplified sequence%2C transcript variant 2;tag=RefSeq Select;transcript_id=NM_001403520.1;extra_copy_number=0
CM058252.1	Liftoff	exon	13045245	13045447	.	+	.	ID=exon-NM_001403520.1-46;Parent=rna-NM_001403520.1;Dbxref=GeneID:71169,GenBank:NM_001403520.1,MGI:MGI:1918419;gbkey=mRNA;gene=Nbas;product=neuroblastoma amplified sequence%2C transcript variant 2;tag=RefSeq Select;transcript_id=NM_001403520.1;extra_copy_number=0
CM058252.1	Liftoff	exon	13046995	13047084	.	+	.	ID=exon-NM_001403520.1-47;Parent=rna-NM_001403520.1;Dbxref=GeneID:71169,GenBank:NM_001403520.1,MGI:MGI:1918419;gbkey=mRNA;gene=Nbas;product=neuroblastoma amplified sequence%2C transcript variant 2;tag=RefSeq Select;transcript_id=NM_001403520.1;extra_copy_number=0
CM058252.1	Liftoff	exon	13060684	13060879	.	+	.	ID=exon-NM_001403520.1-48;Parent=rna-NM_001403520.1;Dbxref=GeneID:71169,GenBank:NM_001403520.1,MGI:MGI:1918419;gbkey=mRNA;gene=Nbas;product=neuroblastoma amplified sequence%2C transcript variant 2;tag=RefSeq Select;transcript_id=NM_001403520.1;extra_copy_number=0
CM058252.1	Liftoff	exon	13084916	13085055	.	+	.	ID=exon-NM_001403520.1-49;Parent=rna-NM_001403520.1;Dbxref=GeneID:71169,GenBank:NM_001403520.1,MGI:MGI:1918419;gbkey=mRNA;gene=Nbas;product=neuroblastoma amplified sequence%2C transcript variant 2;tag=RefSeq Select;transcript_id=NM_001403520.1;extra_copy_number=0
CM058252.1	Liftoff	exon	13087141	13087279	.	+	.	ID=exon-NM_001403520.1-50;Parent=rna-NM_001403520.1;Dbxref=GeneID:71169,GenBank:NM_001403520.1,MGI:MGI:1918419;gbkey=mRNA;gene=Nbas;product=neuroblastoma amplified sequence%2C transcript variant 2;tag=RefSeq Select;transcript_id=NM_001403520.1;extra_copy_number=0
CM058252.1	Liftoff	exon	13092433	13092561	.	+	.	ID=exon-NM_001403520.1-51;Parent=rna-NM_001403520.1;Dbxref=GeneID:71169,GenBank:NM_001403520.1,MGI:MGI:1918419;gbkey=mRNA;gene=Nbas;product=neuroblastoma amplified sequence%2C transcript variant 2;tag=RefSeq Select;transcript_id=NM_001403520.1;extra_copy_number=0
CM058252.1	Liftoff	exon	13109695	13110110	.	+	.	ID=exon-NM_001403520.1-52;Parent=rna-NM_001403520.1;Dbxref=GeneID:71169,GenBank:NM_001403520.1,MGI:MGI:1918419;gbkey=mRNA;gene=Nbas;product=neuroblastoma amplified sequence%2C transcript variant 2;tag=RefSeq Select;transcript_id=NM_001403520.1;extra_copy_number=0
CM058252.1	Liftoff	CDS	12794970	12795083	.	+	.	ID=cds-NP_001390449.1;Parent=rna-NM_001403520.1;Dbxref=GeneID:71169,GenBank:NP_001390449.1,MGI:MGI:1918419;Name=NP_001390449.1;Note=isoform 2 is encoded by transcript variant 2;gbkey=CDS;gene=Nbas;product=neuroblastoma-amplified sequence isoform 2;protein_id=NP_001390449.1;tag=RefSeq Select;extra_copy_number=0
CM058252.1	Liftoff	CDS	12796983	12797037	.	+	.	ID=cds-NP_001390449.1;Parent=rna-NM_001403520.1;Dbxref=GeneID:71169,GenBank:NP_001390449.1,MGI:MGI:1918419;Name=NP_001390449.1;Note=isoform 2 is encoded by transcript variant 2;gbkey=CDS;gene=Nbas;product=neuroblastoma-amplified sequence isoform 2;protein_id=NP_001390449.1;tag=RefSeq Select;extra_copy_number=0
CM058252.1	Liftoff	CDS	12798478	12798514	.	+	.	ID=cds-NP_001390449.1;Parent=rna-NM_001403520.1;Dbxref=GeneID:71169,GenBank:NP_001390449.1,MGI:MGI:1918419;Name=NP_001390449.1;Note=isoform 2 is encoded by transcript variant 2;gbkey=CDS;gene=Nbas;product=neuroblastoma-amplified sequence isoform 2;protein_id=NP_001390449.1;tag=RefSeq Select;extra_copy_number=0
CM058252.1	Liftoff	CDS	12799609	12799686	.	+	.	ID=cds-NP_001390449.1;Parent=rna-NM_001403520.1;Dbxref=GeneID:71169,GenBank:NP_001390449.1,MGI:MGI:1918419;Name=NP_001390449.1;Note=isoform 2 is encoded by transcript variant 2;gbkey=CDS;gene=Nbas;product=neuroblastoma-amplified sequence isoform 2;protein_id=NP_001390449.1;tag=RefSeq Select;extra_copy_number=0
CM058252.1	Liftoff	CDS	12799996	12800043	.	+	.	ID=cds-NP_001390449.1;Parent=rna-NM_001403520.1;Dbxref=GeneID:71169,GenBank:NP_001390449.1,MGI:MGI:1918419;Name=NP_001390449.1;Note=isoform 2 is encoded by transcript variant 2;gbkey=CDS;gene=Nbas;product=neuroblastoma-amplified sequence isoform 2;protein_id=NP_001390449.1;tag=RefSeq Select;extra_copy_number=0
CM058252.1	Liftoff	CDS	12805209	12805252	.	+	.	ID=cds-NP_001390449.1;Parent=rna-NM_001403520.1;Dbxref=GeneID:71169,GenBank:NP_001390449.1,MGI:MGI:1918419;Name=NP_001390449.1;Note=isoform 2 is encoded by transcript variant 2;gbkey=CDS;gene=Nbas;product=neuroblastoma-amplified sequence isoform 2;protein_id=NP_001390449.1;tag=RefSeq Select;extra_copy_number=0
CM058252.1	Liftoff	CDS	12811005	12811138	.	+	.	ID=cds-NP_001390449.1;Parent=rna-NM_001403520.1;Dbxref=GeneID:71169,GenBank:NP_001390449.1,MGI:MGI:1918419;Name=NP_001390449.1;Note=isoform 2 is encoded by transcript variant 2;gbkey=CDS;gene=Nbas;product=neuroblastoma-amplified sequence isoform 2;protein_id=NP_001390449.1;tag=RefSeq Select;extra_copy_number=0
CM058252.1	Liftoff	CDS	12814494	12814627	.	+	.	ID=cds-NP_001390449.1;Parent=rna-NM_001403520.1;Dbxref=GeneID:71169,GenBank:NP_001390449.1,MGI:MGI:1918419;Name=NP_001390449.1;Note=isoform 2 is encoded by transcript variant 2;gbkey=CDS;gene=Nbas;product=neuroblastoma-amplified sequence isoform 2;protein_id=NP_001390449.1;tag=RefSeq Select;extra_copy_number=0
CM058252.1	Liftoff	CDS	12815705	12815803	.	+	.	ID=cds-NP_001390449.1;Parent=rna-NM_001403520.1;Dbxref=GeneID:71169,GenBank:NP_001390449.1,MGI:MGI:1918419;Name=NP_001390449.1;Note=isoform 2 is encoded by transcript variant 2;gbkey=CDS;gene=Nbas;product=neuroblastoma-amplified sequence isoform 2;protein_id=NP_001390449.1;tag=RefSeq Select;extra_copy_number=0
CM058252.1	Liftoff	CDS	12825906	12826044	.	+	.	ID=cds-NP_001390449.1;Parent=rna-NM_001403520.1;Dbxref=GeneID:71169,GenBank:NP_001390449.1,MGI:MGI:1918419;Name=NP_001390449.1;Note=isoform 2 is encoded by transcript variant 2;gbkey=CDS;gene=Nbas;product=neuroblastoma-amplified sequence isoform 2;protein_id=NP_001390449.1;tag=RefSeq Select;extra_copy_number=0
CM058252.1	Liftoff	CDS	12832717	12832785	.	+	.	ID=cds-NP_001390449.1;Parent=rna-NM_001403520.1;Dbxref=GeneID:71169,GenBank:NP_001390449.1,MGI:MGI:1918419;Name=NP_001390449.1;Note=isoform 2 is encoded by transcript variant 2;gbkey=CDS;gene=Nbas;product=neuroblastoma-amplified sequence isoform 2;protein_id=NP_001390449.1;tag=RefSeq Select;extra_copy_number=0
CM058252.1	Liftoff	CDS	12835989	12836117	.	+	.	ID=cds-NP_001390449.1;Parent=rna-NM_001403520.1;Dbxref=GeneID:71169,GenBank:NP_001390449.1,MGI:MGI:1918419;Name=NP_001390449.1;Note=isoform 2 is encoded by transcript variant 2;gbkey=CDS;gene=Nbas;product=neuroblastoma-amplified sequence isoform 2;protein_id=NP_001390449.1;tag=RefSeq Select;extra_copy_number=0
CM058252.1	Liftoff	CDS	12843511	12843574	.	+	.	ID=cds-NP_001390449.1;Parent=rna-NM_001403520.1;Dbxref=GeneID:71169,GenBank:NP_001390449.1,MGI:MGI:1918419;Name=NP_001390449.1;Note=isoform 2 is encoded by transcript variant 2;gbkey=CDS;gene=Nbas;product=neuroblastoma-amplified sequence isoform 2;protein_id=NP_001390449.1;tag=RefSeq Select;extra_copy_number=0
CM058252.1	Liftoff	CDS	12847458	12847651	.	+	.	ID=cds-NP_001390449.1;Parent=rna-NM_001403520.1;Dbxref=GeneID:71169,GenBank:NP_001390449.1,MGI:MGI:1918419;Name=NP_001390449.1;Note=isoform 2 is encoded by transcript variant 2;gbkey=CDS;gene=Nbas;product=neuroblastoma-amplified sequence isoform 2;protein_id=NP_001390449.1;tag=RefSeq Select;extra_copy_number=0
CM058252.1	Liftoff	CDS	12848669	12848926	.	+	.	ID=cds-NP_001390449.1;Parent=rna-NM_001403520.1;Dbxref=GeneID:71169,GenBank:NP_001390449.1,MGI:MGI:1918419;Name=NP_001390449.1;Note=isoform 2 is encoded by transcript variant 2;gbkey=CDS;gene=Nbas;product=neuroblastoma-amplified sequence isoform 2;protein_id=NP_001390449.1;tag=RefSeq Select;extra_copy_number=0
CM058252.1	Liftoff	CDS	12850082	12850207	.	+	.	ID=cds-NP_001390449.1;Parent=rna-NM_001403520.1;Dbxref=GeneID:71169,GenBank:NP_001390449.1,MGI:MGI:1918419;Name=NP_001390449.1;Note=isoform 2 is encoded by transcript variant 2;gbkey=CDS;gene=Nbas;product=neuroblastoma-amplified sequence isoform 2;protein_id=NP_001390449.1;tag=RefSeq Select;extra_copy_number=0
CM058252.1	Liftoff	CDS	12854149	12854300	.	+	.	ID=cds-NP_001390449.1;Parent=rna-NM_001403520.1;Dbxref=GeneID:71169,GenBank:NP_001390449.1,MGI:MGI:1918419;Name=NP_001390449.1;Note=isoform 2 is encoded by transcript variant 2;gbkey=CDS;gene=Nbas;product=neuroblastoma-amplified sequence isoform 2;protein_id=NP_001390449.1;tag=RefSeq Select;extra_copy_number=0
CM058252.1	Liftoff	CDS	12856430	12856570	.	+	.	ID=cds-NP_001390449.1;Parent=rna-NM_001403520.1;Dbxref=GeneID:71169,GenBank:NP_001390449.1,MGI:MGI:1918419;Name=NP_001390449.1;Note=isoform 2 is encoded by transcript variant 2;gbkey=CDS;gene=Nbas;product=neuroblastoma-amplified sequence isoform 2;protein_id=NP_001390449.1;tag=RefSeq Select;extra_copy_number=0
CM058252.1	Liftoff	CDS	12856837	12856915	.	+	.	ID=cds-NP_001390449.1;Parent=rna-NM_001403520.1;Dbxref=GeneID:71169,GenBank:NP_001390449.1,MGI:MGI:1918419;Name=NP_001390449.1;Note=isoform 2 is encoded by transcript variant 2;gbkey=CDS;gene=Nbas;product=neuroblastoma-amplified sequence isoform 2;protein_id=NP_001390449.1;tag=RefSeq Select;extra_copy_number=0
CM058252.1	Liftoff	CDS	12861644	12861748	.	+	.	ID=cds-NP_001390449.1;Parent=rna-NM_001403520.1;Dbxref=GeneID:71169,GenBank:NP_001390449.1,MGI:MGI:1918419;Name=NP_001390449.1;Note=isoform 2 is encoded by transcript variant 2;gbkey=CDS;gene=Nbas;product=neuroblastoma-amplified sequence isoform 2;protein_id=NP_001390449.1;tag=RefSeq Select;extra_copy_number=0
CM058252.1	Liftoff	CDS	12862087	12862223	.	+	.	ID=cds-NP_001390449.1;Parent=rna-NM_001403520.1;Dbxref=GeneID:71169,GenBank:NP_001390449.1,MGI:MGI:1918419;Name=NP_001390449.1;Note=isoform 2 is encoded by transcript variant 2;gbkey=CDS;gene=Nbas;product=neuroblastoma-amplified sequence isoform 2;protein_id=NP_001390449.1;tag=RefSeq Select;extra_copy_number=0
CM058252.1	Liftoff	CDS	12878699	12878782	.	+	.	ID=cds-NP_001390449.1;Parent=rna-NM_001403520.1;Dbxref=GeneID:71169,GenBank:NP_001390449.1,MGI:MGI:1918419;Name=NP_001390449.1;Note=isoform 2 is encoded by transcript variant 2;gbkey=CDS;gene=Nbas;product=neuroblastoma-amplified sequence isoform 2;protein_id=NP_001390449.1;tag=RefSeq Select;extra_copy_number=0
CM058252.1	Liftoff	CDS	12882740	12882893	.	+	.	ID=cds-NP_001390449.1;Parent=rna-NM_001403520.1;Dbxref=GeneID:71169,GenBank:NP_001390449.1,MGI:MGI:1918419;Name=NP_001390449.1;Note=isoform 2 is encoded by transcript variant 2;gbkey=CDS;gene=Nbas;product=neuroblastoma-amplified sequence isoform 2;protein_id=NP_001390449.1;tag=RefSeq Select;extra_copy_number=0
CM058252.1	Liftoff	CDS	12886847	12887032	.	+	.	ID=cds-NP_001390449.1;Parent=rna-NM_001403520.1;Dbxref=GeneID:71169,GenBank:NP_001390449.1,MGI:MGI:1918419;Name=NP_001390449.1;Note=isoform 2 is encoded by transcript variant 2;gbkey=CDS;gene=Nbas;product=neuroblastoma-amplified sequence isoform 2;protein_id=NP_001390449.1;tag=RefSeq Select;extra_copy_number=0
CM058252.1	Liftoff	CDS	12888347	12888520	.	+	.	ID=cds-NP_001390449.1;Parent=rna-NM_001403520.1;Dbxref=GeneID:71169,GenBank:NP_001390449.1,MGI:MGI:1918419;Name=NP_001390449.1;Note=isoform 2 is encoded by transcript variant 2;gbkey=CDS;gene=Nbas;product=neuroblastoma-amplified sequence isoform 2;protein_id=NP_001390449.1;tag=RefSeq Select;extra_copy_number=0
CM058252.1	Liftoff	CDS	12900603	12900736	.	+	.	ID=cds-NP_001390449.1;Parent=rna-NM_001403520.1;Dbxref=GeneID:71169,GenBank:NP_001390449.1,MGI:MGI:1918419;Name=NP_001390449.1;Note=isoform 2 is encoded by transcript variant 2;gbkey=CDS;gene=Nbas;product=neuroblastoma-amplified sequence isoform 2;protein_id=NP_001390449.1;tag=RefSeq Select;extra_copy_number=0
CM058252.1	Liftoff	CDS	12903341	12903403	.	+	.	ID=cds-NP_001390449.1;Parent=rna-NM_001403520.1;Dbxref=GeneID:71169,GenBank:NP_001390449.1,MGI:MGI:1918419;Name=NP_001390449.1;Note=isoform 2 is encoded by transcript variant 2;gbkey=CDS;gene=Nbas;product=neuroblastoma-amplified sequence isoform 2;protein_id=NP_001390449.1;tag=RefSeq Select;extra_copy_number=0
CM058252.1	Liftoff	CDS	12905554	12905676	.	+	.	ID=cds-NP_001390449.1;Parent=rna-NM_001403520.1;Dbxref=GeneID:71169,GenBank:NP_001390449.1,MGI:MGI:1918419;Name=NP_001390449.1;Note=isoform 2 is encoded by transcript variant 2;gbkey=CDS;gene=Nbas;product=neuroblastoma-amplified sequence isoform 2;protein_id=NP_001390449.1;tag=RefSeq Select;extra_copy_number=0
CM058252.1	Liftoff	CDS	12916833	12916935	.	+	.	ID=cds-NP_001390449.1;Parent=rna-NM_001403520.1;Dbxref=GeneID:71169,GenBank:NP_001390449.1,MGI:MGI:1918419;Name=NP_001390449.1;Note=isoform 2 is encoded by transcript variant 2;gbkey=CDS;gene=Nbas;product=neuroblastoma-amplified sequence isoform 2;protein_id=NP_001390449.1;tag=RefSeq Select;extra_copy_number=0
CM058252.1	Liftoff	CDS	12919211	12919440	.	+	.	ID=cds-NP_001390449.1;Parent=rna-NM_001403520.1;Dbxref=GeneID:71169,GenBank:NP_001390449.1,MGI:MGI:1918419;Name=NP_001390449.1;Note=isoform 2 is encoded by transcript variant 2;gbkey=CDS;gene=Nbas;product=neuroblastoma-amplified sequence isoform 2;protein_id=NP_001390449.1;tag=RefSeq Select;extra_copy_number=0
CM058252.1	Liftoff	CDS	12931282	12931394	.	+	.	ID=cds-NP_001390449.1;Parent=rna-NM_001403520.1;Dbxref=GeneID:71169,GenBank:NP_001390449.1,MGI:MGI:1918419;Name=NP_001390449.1;Note=isoform 2 is encoded by transcript variant 2;gbkey=CDS;gene=Nbas;product=neuroblastoma-amplified sequence isoform 2;protein_id=NP_001390449.1;tag=RefSeq Select;extra_copy_number=0
CM058252.1	Liftoff	CDS	12934102	12934215	.	+	.	ID=cds-NP_001390449.1;Parent=rna-NM_001403520.1;Dbxref=GeneID:71169,GenBank:NP_001390449.1,MGI:MGI:1918419;Name=NP_001390449.1;Note=isoform 2 is encoded by transcript variant 2;gbkey=CDS;gene=Nbas;product=neuroblastoma-amplified sequence isoform 2;protein_id=NP_001390449.1;tag=RefSeq Select;extra_copy_number=0
CM058252.1	Liftoff	CDS	12939436	12939549	.	+	.	ID=cds-NP_001390449.1;Parent=rna-NM_001403520.1;Dbxref=GeneID:71169,GenBank:NP_001390449.1,MGI:MGI:1918419;Name=NP_001390449.1;Note=isoform 2 is encoded by transcript variant 2;gbkey=CDS;gene=Nbas;product=neuroblastoma-amplified sequence isoform 2;protein_id=NP_001390449.1;tag=RefSeq Select;extra_copy_number=0
CM058252.1	Liftoff	CDS	12940692	12940849	.	+	.	ID=cds-NP_001390449.1;Parent=rna-NM_001403520.1;Dbxref=GeneID:71169,GenBank:NP_001390449.1,MGI:MGI:1918419;Name=NP_001390449.1;Note=isoform 2 is encoded by transcript variant 2;gbkey=CDS;gene=Nbas;product=neuroblastoma-amplified sequence isoform 2;protein_id=NP_001390449.1;tag=RefSeq Select;extra_copy_number=0
CM058252.1	Liftoff	CDS	12941553	12941639	.	+	.	ID=cds-NP_001390449.1;Parent=rna-NM_001403520.1;Dbxref=GeneID:71169,GenBank:NP_001390449.1,MGI:MGI:1918419;Name=NP_001390449.1;Note=isoform 2 is encoded by transcript variant 2;gbkey=CDS;gene=Nbas;product=neuroblastoma-amplified sequence isoform 2;protein_id=NP_001390449.1;tag=RefSeq Select;extra_copy_number=0
CM058252.1	Liftoff	CDS	12958805	12958969	.	+	.	ID=cds-NP_001390449.1;Parent=rna-NM_001403520.1;Dbxref=GeneID:71169,GenBank:NP_001390449.1,MGI:MGI:1918419;Name=NP_001390449.1;Note=isoform 2 is encoded by transcript variant 2;gbkey=CDS;gene=Nbas;product=neuroblastoma-amplified sequence isoform 2;protein_id=NP_001390449.1;tag=RefSeq Select;extra_copy_number=0
CM058252.1	Liftoff	CDS	12967772	12967885	.	+	.	ID=cds-NP_001390449.1;Parent=rna-NM_001403520.1;Dbxref=GeneID:71169,GenBank:NP_001390449.1,MGI:MGI:1918419;Name=NP_001390449.1;Note=isoform 2 is encoded by transcript variant 2;gbkey=CDS;gene=Nbas;product=neuroblastoma-amplified sequence isoform 2;protein_id=NP_001390449.1;tag=RefSeq Select;extra_copy_number=0
CM058252.1	Liftoff	CDS	12968164	12968251	.	+	.	ID=cds-NP_001390449.1;Parent=rna-NM_001403520.1;Dbxref=GeneID:71169,GenBank:NP_001390449.1,MGI:MGI:1918419;Name=NP_001390449.1;Note=isoform 2 is encoded by transcript variant 2;gbkey=CDS;gene=Nbas;product=neuroblastoma-amplified sequence isoform 2;protein_id=NP_001390449.1;tag=RefSeq Select;extra_copy_number=0
CM058252.1	Liftoff	CDS	12979361	12979437	.	+	.	ID=cds-NP_001390449.1;Parent=rna-NM_001403520.1;Dbxref=GeneID:71169,GenBank:NP_001390449.1,MGI:MGI:1918419;Name=NP_001390449.1;Note=isoform 2 is encoded by transcript variant 2;gbkey=CDS;gene=Nbas;product=neuroblastoma-amplified sequence isoform 2;protein_id=NP_001390449.1;tag=RefSeq Select;extra_copy_number=0
CM058252.1	Liftoff	CDS	12979793	12979930	.	+	.	ID=cds-NP_001390449.1;Parent=rna-NM_001403520.1;Dbxref=GeneID:71169,GenBank:NP_001390449.1,MGI:MGI:1918419;Name=NP_001390449.1;Note=isoform 2 is encoded by transcript variant 2;gbkey=CDS;gene=Nbas;product=neuroblastoma-amplified sequence isoform 2;protein_id=NP_001390449.1;tag=RefSeq Select;extra_copy_number=0
CM058252.1	Liftoff	CDS	12996145	12996374	.	+	.	ID=cds-NP_001390449.1;Parent=rna-NM_001403520.1;Dbxref=GeneID:71169,GenBank:NP_001390449.1,MGI:MGI:1918419;Name=NP_001390449.1;Note=isoform 2 is encoded by transcript variant 2;gbkey=CDS;gene=Nbas;product=neuroblastoma-amplified sequence isoform 2;protein_id=NP_001390449.1;tag=RefSeq Select;extra_copy_number=0
CM058252.1	Liftoff	CDS	13000431	13000541	.	+	.	ID=cds-NP_001390449.1;Parent=rna-NM_001403520.1;Dbxref=GeneID:71169,GenBank:NP_001390449.1,MGI:MGI:1918419;Name=NP_001390449.1;Note=isoform 2 is encoded by transcript variant 2;gbkey=CDS;gene=Nbas;product=neuroblastoma-amplified sequence isoform 2;protein_id=NP_001390449.1;tag=RefSeq Select;extra_copy_number=0
CM058252.1	Liftoff	CDS	13008692	13008942	.	+	.	ID=cds-NP_001390449.1;Parent=rna-NM_001403520.1;Dbxref=GeneID:71169,GenBank:NP_001390449.1,MGI:MGI:1918419;Name=NP_001390449.1;Note=isoform 2 is encoded by transcript variant 2;gbkey=CDS;gene=Nbas;product=neuroblastoma-amplified sequence isoform 2;protein_id=NP_001390449.1;tag=RefSeq Select;extra_copy_number=0
CM058252.1	Liftoff	CDS	13010016	13010350	.	+	.	ID=cds-NP_001390449.1;Parent=rna-NM_001403520.1;Dbxref=GeneID:71169,GenBank:NP_001390449.1,MGI:MGI:1918419;Name=NP_001390449.1;Note=isoform 2 is encoded by transcript variant 2;gbkey=CDS;gene=Nbas;product=neuroblastoma-amplified sequence isoform 2;protein_id=NP_001390449.1;tag=RefSeq Select;extra_copy_number=0
CM058252.1	Liftoff	CDS	13039670	13039888	.	+	.	ID=cds-NP_001390449.1;Parent=rna-NM_001403520.1;Dbxref=GeneID:71169,GenBank:NP_001390449.1,MGI:MGI:1918419;Name=NP_001390449.1;Note=isoform 2 is encoded by transcript variant 2;gbkey=CDS;gene=Nbas;product=neuroblastoma-amplified sequence isoform 2;protein_id=NP_001390449.1;tag=RefSeq Select;extra_copy_number=0
CM058252.1	Liftoff	CDS	13045245	13045447	.	+	.	ID=cds-NP_001390449.1;Parent=rna-NM_001403520.1;Dbxref=GeneID:71169,GenBank:NP_001390449.1,MGI:MGI:1918419;Name=NP_001390449.1;Note=isoform 2 is encoded by transcript variant 2;gbkey=CDS;gene=Nbas;product=neuroblastoma-amplified sequence isoform 2;protein_id=NP_001390449.1;tag=RefSeq Select;extra_copy_number=0
CM058252.1	Liftoff	CDS	13046995	13047084	.	+	.	ID=cds-NP_001390449.1;Parent=rna-NM_001403520.1;Dbxref=GeneID:71169,GenBank:NP_001390449.1,MGI:MGI:1918419;Name=NP_001390449.1;Note=isoform 2 is encoded by transcript variant 2;gbkey=CDS;gene=Nbas;product=neuroblastoma-amplified sequence isoform 2;protein_id=NP_001390449.1;tag=RefSeq Select;extra_copy_number=0
CM058252.1	Liftoff	CDS	13060684	13060879	.	+	.	ID=cds-NP_001390449.1;Parent=rna-NM_001403520.1;Dbxref=GeneID:71169,GenBank:NP_001390449.1,MGI:MGI:1918419;Name=NP_001390449.1;Note=isoform 2 is encoded by transcript variant 2;gbkey=CDS;gene=Nbas;product=neuroblastoma-amplified sequence isoform 2;protein_id=NP_001390449.1;tag=RefSeq Select;extra_copy_number=0
CM058252.1	Liftoff	CDS	13084916	13085055	.	+	.	ID=cds-NP_001390449.1;Parent=rna-NM_001403520.1;Dbxref=GeneID:71169,GenBank:NP_001390449.1,MGI:MGI:1918419;Name=NP_001390449.1;Note=isoform 2 is encoded by transcript variant 2;gbkey=CDS;gene=Nbas;product=neuroblastoma-amplified sequence isoform 2;protein_id=NP_001390449.1;tag=RefSeq Select;extra_copy_number=0
CM058252.1	Liftoff	CDS	13087141	13087279	.	+	.	ID=cds-NP_001390449.1;Parent=rna-NM_001403520.1;Dbxref=GeneID:71169,GenBank:NP_001390449.1,MGI:MGI:1918419;Name=NP_001390449.1;Note=isoform 2 is encoded by transcript variant 2;gbkey=CDS;gene=Nbas;product=neuroblastoma-amplified sequence isoform 2;protein_id=NP_001390449.1;tag=RefSeq Select;extra_copy_number=0
CM058252.1	Liftoff	CDS	13092433	13092561	.	+	.	ID=cds-NP_001390449.1;Parent=rna-NM_001403520.1;Dbxref=GeneID:71169,GenBank:NP_001390449.1,MGI:MGI:1918419;Name=NP_001390449.1;Note=isoform 2 is encoded by transcript variant 2;gbkey=CDS;gene=Nbas;product=neuroblastoma-amplified sequence isoform 2;protein_id=NP_001390449.1;tag=RefSeq Select;extra_copy_number=0
CM058252.1	Liftoff	CDS	13109695	13109970	.	+	.	ID=cds-NP_001390449.1;Parent=rna-NM_001403520.1;Dbxref=GeneID:71169,GenBank:NP_001390449.1,MGI:MGI:1918419;Name=NP_001390449.1;Note=isoform 2 is encoded by transcript variant 2;gbkey=CDS;gene=Nbas;product=neuroblastoma-amplified sequence isoform 2;protein_id=NP_001390449.1;tag=RefSeq Select;extra_copy_number=0
CM058252.1	Liftoff	mRNA	12794952	13110110	.	+	.	ID=rna-NM_027706.2;Parent=gene-Nbas;Dbxref=GeneID:71169,GenBank:NM_027706.2,MGI:MGI:1918419;Name=NM_027706.2;gbkey=mRNA;gene=Nbas;product=neuroblastoma amplified sequence%2C transcript variant 1;transcript_id=NM_027706.2;matches_ref_protein=True;valid_ORF=True;extra_copy_number=0
CM058252.1	Liftoff	exon	12794952	12795083	.	+	.	ID=exon-NM_027706.2-1;Parent=rna-NM_027706.2;Dbxref=GeneID:71169,GenBank:NM_027706.2,MGI:MGI:1918419;gbkey=mRNA;gene=Nbas;product=neuroblastoma amplified sequence%2C transcript variant 1;transcript_id=NM_027706.2;extra_copy_number=0
CM058252.1	Liftoff	exon	12796983	12797037	.	+	.	ID=exon-NM_027706.2-2;Parent=rna-NM_027706.2;Dbxref=GeneID:71169,GenBank:NM_027706.2,MGI:MGI:1918419;gbkey=mRNA;gene=Nbas;product=neuroblastoma amplified sequence%2C transcript variant 1;transcript_id=NM_027706.2;extra_copy_number=0
CM058252.1	Liftoff	exon	12798478	12798514	.	+	.	ID=exon-NM_027706.2-3;Parent=rna-NM_027706.2;Dbxref=GeneID:71169,GenBank:NM_027706.2,MGI:MGI:1918419;gbkey=mRNA;gene=Nbas;product=neuroblastoma amplified sequence%2C transcript variant 1;transcript_id=NM_027706.2;extra_copy_number=0
CM058252.1	Liftoff	exon	12799609	12799686	.	+	.	ID=exon-NM_027706.2-4;Parent=rna-NM_027706.2;Dbxref=GeneID:71169,GenBank:NM_027706.2,MGI:MGI:1918419;gbkey=mRNA;gene=Nbas;product=neuroblastoma amplified sequence%2C transcript variant 1;transcript_id=NM_027706.2;extra_copy_number=0
CM058252.1	Liftoff	exon	12799996	12800043	.	+	.	ID=exon-NM_027706.2-5;Parent=rna-NM_027706.2;Dbxref=GeneID:71169,GenBank:NM_027706.2,MGI:MGI:1918419;gbkey=mRNA;gene=Nbas;product=neuroblastoma amplified sequence%2C transcript variant 1;transcript_id=NM_027706.2;extra_copy_number=0
CM058252.1	Liftoff	exon	12805209	12805252	.	+	.	ID=exon-NM_027706.2-6;Parent=rna-NM_027706.2;Dbxref=GeneID:71169,GenBank:NM_027706.2,MGI:MGI:1918419;gbkey=mRNA;gene=Nbas;product=neuroblastoma amplified sequence%2C transcript variant 1;transcript_id=NM_027706.2;extra_copy_number=0
CM058252.1	Liftoff	exon	12811005	12811138	.	+	.	ID=exon-NM_027706.2-7;Parent=rna-NM_027706.2;Dbxref=GeneID:71169,GenBank:NM_027706.2,MGI:MGI:1918419;gbkey=mRNA;gene=Nbas;product=neuroblastoma amplified sequence%2C transcript variant 1;transcript_id=NM_027706.2;extra_copy_number=0
CM058252.1	Liftoff	exon	12814494	12814627	.	+	.	ID=exon-NM_027706.2-8;Parent=rna-NM_027706.2;Dbxref=GeneID:71169,GenBank:NM_027706.2,MGI:MGI:1918419;gbkey=mRNA;gene=Nbas;product=neuroblastoma amplified sequence%2C transcript variant 1;transcript_id=NM_027706.2;extra_copy_number=0
CM058252.1	Liftoff	exon	12815705	12815803	.	+	.	ID=exon-NM_027706.2-9;Parent=rna-NM_027706.2;Dbxref=GeneID:71169,GenBank:NM_027706.2,MGI:MGI:1918419;gbkey=mRNA;gene=Nbas;product=neuroblastoma amplified sequence%2C transcript variant 1;transcript_id=NM_027706.2;extra_copy_number=0
CM058252.1	Liftoff	exon	12825906	12826044	.	+	.	ID=exon-NM_027706.2-10;Parent=rna-NM_027706.2;Dbxref=GeneID:71169,GenBank:NM_027706.2,MGI:MGI:1918419;gbkey=mRNA;gene=Nbas;product=neuroblastoma amplified sequence%2C transcript variant 1;transcript_id=NM_027706.2;extra_copy_number=0
CM058252.1	Liftoff	exon	12832717	12832785	.	+	.	ID=exon-NM_027706.2-11;Parent=rna-NM_027706.2;Dbxref=GeneID:71169,GenBank:NM_027706.2,MGI:MGI:1918419;gbkey=mRNA;gene=Nbas;product=neuroblastoma amplified sequence%2C transcript variant 1;transcript_id=NM_027706.2;extra_copy_number=0
CM058252.1	Liftoff	exon	12835989	12836117	.	+	.	ID=exon-NM_027706.2-12;Parent=rna-NM_027706.2;Dbxref=GeneID:71169,GenBank:NM_027706.2,MGI:MGI:1918419;gbkey=mRNA;gene=Nbas;product=neuroblastoma amplified sequence%2C transcript variant 1;transcript_id=NM_027706.2;extra_copy_number=0
CM058252.1	Liftoff	exon	12843511	12843574	.	+	.	ID=exon-NM_027706.2-13;Parent=rna-NM_027706.2;Dbxref=GeneID:71169,GenBank:NM_027706.2,MGI:MGI:1918419;gbkey=mRNA;gene=Nbas;product=neuroblastoma amplified sequence%2C transcript variant 1;transcript_id=NM_027706.2;extra_copy_number=0
CM058252.1	Liftoff	exon	12847458	12847651	.	+	.	ID=exon-NM_027706.2-14;Parent=rna-NM_027706.2;Dbxref=GeneID:71169,GenBank:NM_027706.2,MGI:MGI:1918419;gbkey=mRNA;gene=Nbas;product=neuroblastoma amplified sequence%2C transcript variant 1;transcript_id=NM_027706.2;extra_copy_number=0
CM058252.1	Liftoff	exon	12848669	12848926	.	+	.	ID=exon-NM_027706.2-15;Parent=rna-NM_027706.2;Dbxref=GeneID:71169,GenBank:NM_027706.2,MGI:MGI:1918419;gbkey=mRNA;gene=Nbas;product=neuroblastoma amplified sequence%2C transcript variant 1;transcript_id=NM_027706.2;extra_copy_number=0
CM058252.1	Liftoff	exon	12850082	12850207	.	+	.	ID=exon-NM_027706.2-16;Parent=rna-NM_027706.2;Dbxref=GeneID:71169,GenBank:NM_027706.2,MGI:MGI:1918419;gbkey=mRNA;gene=Nbas;product=neuroblastoma amplified sequence%2C transcript variant 1;transcript_id=NM_027706.2;extra_copy_number=0
CM058252.1	Liftoff	exon	12854149	12854300	.	+	.	ID=exon-NM_027706.2-17;Parent=rna-NM_027706.2;Dbxref=GeneID:71169,GenBank:NM_027706.2,MGI:MGI:1918419;gbkey=mRNA;gene=Nbas;product=neuroblastoma amplified sequence%2C transcript variant 1;transcript_id=NM_027706.2;extra_copy_number=0
CM058252.1	Liftoff	exon	12856430	12856570	.	+	.	ID=exon-NM_027706.2-18;Parent=rna-NM_027706.2;Dbxref=GeneID:71169,GenBank:NM_027706.2,MGI:MGI:1918419;gbkey=mRNA;gene=Nbas;product=neuroblastoma amplified sequence%2C transcript variant 1;transcript_id=NM_027706.2;extra_copy_number=0
CM058252.1	Liftoff	exon	12856837	12856915	.	+	.	ID=exon-NM_027706.2-19;Parent=rna-NM_027706.2;Dbxref=GeneID:71169,GenBank:NM_027706.2,MGI:MGI:1918419;gbkey=mRNA;gene=Nbas;product=neuroblastoma amplified sequence%2C transcript variant 1;transcript_id=NM_027706.2;extra_copy_number=0
CM058252.1	Liftoff	exon	12861644	12861748	.	+	.	ID=exon-NM_027706.2-20;Parent=rna-NM_027706.2;Dbxref=GeneID:71169,GenBank:NM_027706.2,MGI:MGI:1918419;gbkey=mRNA;gene=Nbas;product=neuroblastoma amplified sequence%2C transcript variant 1;transcript_id=NM_027706.2;extra_copy_number=0
CM058252.1	Liftoff	exon	12862087	12862223	.	+	.	ID=exon-NM_027706.2-21;Parent=rna-NM_027706.2;Dbxref=GeneID:71169,GenBank:NM_027706.2,MGI:MGI:1918419;gbkey=mRNA;gene=Nbas;product=neuroblastoma amplified sequence%2C transcript variant 1;transcript_id=NM_027706.2;extra_copy_number=0
CM058252.1	Liftoff	exon	12878699	12878782	.	+	.	ID=exon-NM_027706.2-22;Parent=rna-NM_027706.2;Dbxref=GeneID:71169,GenBank:NM_027706.2,MGI:MGI:1918419;gbkey=mRNA;gene=Nbas;product=neuroblastoma amplified sequence%2C transcript variant 1;transcript_id=NM_027706.2;extra_copy_number=0
CM058252.1	Liftoff	exon	12882740	12882893	.	+	.	ID=exon-NM_027706.2-23;Parent=rna-NM_027706.2;Dbxref=GeneID:71169,GenBank:NM_027706.2,MGI:MGI:1918419;gbkey=mRNA;gene=Nbas;product=neuroblastoma amplified sequence%2C transcript variant 1;transcript_id=NM_027706.2;extra_copy_number=0
CM058252.1	Liftoff	exon	12886847	12887032	.	+	.	ID=exon-NM_027706.2-24;Parent=rna-NM_027706.2;Dbxref=GeneID:71169,GenBank:NM_027706.2,MGI:MGI:1918419;gbkey=mRNA;gene=Nbas;product=neuroblastoma amplified sequence%2C transcript variant 1;transcript_id=NM_027706.2;extra_copy_number=0
CM058252.1	Liftoff	exon	12888347	12888520	.	+	.	ID=exon-NM_027706.2-25;Parent=rna-NM_027706.2;Dbxref=GeneID:71169,GenBank:NM_027706.2,MGI:MGI:1918419;gbkey=mRNA;gene=Nbas;product=neuroblastoma amplified sequence%2C transcript variant 1;transcript_id=NM_027706.2;extra_copy_number=0
CM058252.1	Liftoff	exon	12900603	12900736	.	+	.	ID=exon-NM_027706.2-26;Parent=rna-NM_027706.2;Dbxref=GeneID:71169,GenBank:NM_027706.2,MGI:MGI:1918419;gbkey=mRNA;gene=Nbas;product=neuroblastoma amplified sequence%2C transcript variant 1;transcript_id=NM_027706.2;extra_copy_number=0
CM058252.1	Liftoff	exon	12903341	12903403	.	+	.	ID=exon-NM_027706.2-27;Parent=rna-NM_027706.2;Dbxref=GeneID:71169,GenBank:NM_027706.2,MGI:MGI:1918419;gbkey=mRNA;gene=Nbas;product=neuroblastoma amplified sequence%2C transcript variant 1;transcript_id=NM_027706.2;extra_copy_number=0
CM058252.1	Liftoff	exon	12905554	12905676	.	+	.	ID=exon-NM_027706.2-28;Parent=rna-NM_027706.2;Dbxref=GeneID:71169,GenBank:NM_027706.2,MGI:MGI:1918419;gbkey=mRNA;gene=Nbas;product=neuroblastoma amplified sequence%2C transcript variant 1;transcript_id=NM_027706.2;extra_copy_number=0
CM058252.1	Liftoff	exon	12916833	12916935	.	+	.	ID=exon-NM_027706.2-29;Parent=rna-NM_027706.2;Dbxref=GeneID:71169,GenBank:NM_027706.2,MGI:MGI:1918419;gbkey=mRNA;gene=Nbas;product=neuroblastoma amplified sequence%2C transcript variant 1;transcript_id=NM_027706.2;extra_copy_number=0
CM058252.1	Liftoff	exon	12919211	12919440	.	+	.	ID=exon-NM_027706.2-30;Parent=rna-NM_027706.2;Dbxref=GeneID:71169,GenBank:NM_027706.2,MGI:MGI:1918419;gbkey=mRNA;gene=Nbas;product=neuroblastoma amplified sequence%2C transcript variant 1;transcript_id=NM_027706.2;extra_copy_number=0
CM058252.1	Liftoff	exon	12931282	12931394	.	+	.	ID=exon-NM_027706.2-31;Parent=rna-NM_027706.2;Dbxref=GeneID:71169,GenBank:NM_027706.2,MGI:MGI:1918419;gbkey=mRNA;gene=Nbas;product=neuroblastoma amplified sequence%2C transcript variant 1;transcript_id=NM_027706.2;extra_copy_number=0
CM058252.1	Liftoff	exon	12934102	12934215	.	+	.	ID=exon-NM_027706.2-32;Parent=rna-NM_027706.2;Dbxref=GeneID:71169,GenBank:NM_027706.2,MGI:MGI:1918419;gbkey=mRNA;gene=Nbas;product=neuroblastoma amplified sequence%2C transcript variant 1;transcript_id=NM_027706.2;extra_copy_number=0
CM058252.1	Liftoff	exon	12939436	12939549	.	+	.	ID=exon-NM_027706.2-33;Parent=rna-NM_027706.2;Dbxref=GeneID:71169,GenBank:NM_027706.2,MGI:MGI:1918419;gbkey=mRNA;gene=Nbas;product=neuroblastoma amplified sequence%2C transcript variant 1;transcript_id=NM_027706.2;extra_copy_number=0
CM058252.1	Liftoff	exon	12940692	12940849	.	+	.	ID=exon-NM_027706.2-34;Parent=rna-NM_027706.2;Dbxref=GeneID:71169,GenBank:NM_027706.2,MGI:MGI:1918419;gbkey=mRNA;gene=Nbas;product=neuroblastoma amplified sequence%2C transcript variant 1;transcript_id=NM_027706.2;extra_copy_number=0
CM058252.1	Liftoff	exon	12941553	12941639	.	+	.	ID=exon-NM_027706.2-35;Parent=rna-NM_027706.2;Dbxref=GeneID:71169,GenBank:NM_027706.2,MGI:MGI:1918419;gbkey=mRNA;gene=Nbas;product=neuroblastoma amplified sequence%2C transcript variant 1;transcript_id=NM_027706.2;extra_copy_number=0
CM058252.1	Liftoff	exon	12958805	12958969	.	+	.	ID=exon-NM_027706.2-36;Parent=rna-NM_027706.2;Dbxref=GeneID:71169,GenBank:NM_027706.2,MGI:MGI:1918419;gbkey=mRNA;gene=Nbas;product=neuroblastoma amplified sequence%2C transcript variant 1;transcript_id=NM_027706.2;extra_copy_number=0
CM058252.1	Liftoff	exon	12967772	12967885	.	+	.	ID=exon-NM_027706.2-37;Parent=rna-NM_027706.2;Dbxref=GeneID:71169,GenBank:NM_027706.2,MGI:MGI:1918419;gbkey=mRNA;gene=Nbas;product=neuroblastoma amplified sequence%2C transcript variant 1;transcript_id=NM_027706.2;extra_copy_number=0
CM058252.1	Liftoff	exon	12968167	12968251	.	+	.	ID=exon-NM_027706.2-38;Parent=rna-NM_027706.2;Dbxref=GeneID:71169,GenBank:NM_027706.2,MGI:MGI:1918419;gbkey=mRNA;gene=Nbas;product=neuroblastoma amplified sequence%2C transcript variant 1;transcript_id=NM_027706.2;extra_copy_number=0
CM058252.1	Liftoff	exon	12979361	12979437	.	+	.	ID=exon-NM_027706.2-39;Parent=rna-NM_027706.2;Dbxref=GeneID:71169,GenBank:NM_027706.2,MGI:MGI:1918419;gbkey=mRNA;gene=Nbas;product=neuroblastoma amplified sequence%2C transcript variant 1;transcript_id=NM_027706.2;extra_copy_number=0
CM058252.1	Liftoff	exon	12979793	12979930	.	+	.	ID=exon-NM_027706.2-40;Parent=rna-NM_027706.2;Dbxref=GeneID:71169,GenBank:NM_027706.2,MGI:MGI:1918419;gbkey=mRNA;gene=Nbas;product=neuroblastoma amplified sequence%2C transcript variant 1;transcript_id=NM_027706.2;extra_copy_number=0
CM058252.1	Liftoff	exon	12996145	12996374	.	+	.	ID=exon-NM_027706.2-41;Parent=rna-NM_027706.2;Dbxref=GeneID:71169,GenBank:NM_027706.2,MGI:MGI:1918419;gbkey=mRNA;gene=Nbas;product=neuroblastoma amplified sequence%2C transcript variant 1;transcript_id=NM_027706.2;extra_copy_number=0
CM058252.1	Liftoff	exon	13000431	13000541	.	+	.	ID=exon-NM_027706.2-42;Parent=rna-NM_027706.2;Dbxref=GeneID:71169,GenBank:NM_027706.2,MGI:MGI:1918419;gbkey=mRNA;gene=Nbas;product=neuroblastoma amplified sequence%2C transcript variant 1;transcript_id=NM_027706.2;extra_copy_number=0
CM058252.1	Liftoff	exon	13008692	13008942	.	+	.	ID=exon-NM_027706.2-43;Parent=rna-NM_027706.2;Dbxref=GeneID:71169,GenBank:NM_027706.2,MGI:MGI:1918419;gbkey=mRNA;gene=Nbas;product=neuroblastoma amplified sequence%2C transcript variant 1;transcript_id=NM_027706.2;extra_copy_number=0
CM058252.1	Liftoff	exon	13010016	13010350	.	+	.	ID=exon-NM_027706.2-44;Parent=rna-NM_027706.2;Dbxref=GeneID:71169,GenBank:NM_027706.2,MGI:MGI:1918419;gbkey=mRNA;gene=Nbas;product=neuroblastoma amplified sequence%2C transcript variant 1;transcript_id=NM_027706.2;extra_copy_number=0
CM058252.1	Liftoff	exon	13039670	13039888	.	+	.	ID=exon-NM_027706.2-45;Parent=rna-NM_027706.2;Dbxref=GeneID:71169,GenBank:NM_027706.2,MGI:MGI:1918419;gbkey=mRNA;gene=Nbas;product=neuroblastoma amplified sequence%2C transcript variant 1;transcript_id=NM_027706.2;extra_copy_number=0
CM058252.1	Liftoff	exon	13045245	13045447	.	+	.	ID=exon-NM_027706.2-46;Parent=rna-NM_027706.2;Dbxref=GeneID:71169,GenBank:NM_027706.2,MGI:MGI:1918419;gbkey=mRNA;gene=Nbas;product=neuroblastoma amplified sequence%2C transcript variant 1;transcript_id=NM_027706.2;extra_copy_number=0
CM058252.1	Liftoff	exon	13046995	13047084	.	+	.	ID=exon-NM_027706.2-47;Parent=rna-NM_027706.2;Dbxref=GeneID:71169,GenBank:NM_027706.2,MGI:MGI:1918419;gbkey=mRNA;gene=Nbas;product=neuroblastoma amplified sequence%2C transcript variant 1;transcript_id=NM_027706.2;extra_copy_number=0
CM058252.1	Liftoff	exon	13060684	13060879	.	+	.	ID=exon-NM_027706.2-48;Parent=rna-NM_027706.2;Dbxref=GeneID:71169,GenBank:NM_027706.2,MGI:MGI:1918419;gbkey=mRNA;gene=Nbas;product=neuroblastoma amplified sequence%2C transcript variant 1;transcript_id=NM_027706.2;extra_copy_number=0
CM058252.1	Liftoff	exon	13084916	13085055	.	+	.	ID=exon-NM_027706.2-49;Parent=rna-NM_027706.2;Dbxref=GeneID:71169,GenBank:NM_027706.2,MGI:MGI:1918419;gbkey=mRNA;gene=Nbas;product=neuroblastoma amplified sequence%2C transcript variant 1;transcript_id=NM_027706.2;extra_copy_number=0
CM058252.1	Liftoff	exon	13087141	13087279	.	+	.	ID=exon-NM_027706.2-50;Parent=rna-NM_027706.2;Dbxref=GeneID:71169,GenBank:NM_027706.2,MGI:MGI:1918419;gbkey=mRNA;gene=Nbas;product=neuroblastoma amplified sequence%2C transcript variant 1;transcript_id=NM_027706.2;extra_copy_number=0
CM058252.1	Liftoff	exon	13092433	13092561	.	+	.	ID=exon-NM_027706.2-51;Parent=rna-NM_027706.2;Dbxref=GeneID:71169,GenBank:NM_027706.2,MGI:MGI:1918419;gbkey=mRNA;gene=Nbas;product=neuroblastoma amplified sequence%2C transcript variant 1;transcript_id=NM_027706.2;extra_copy_number=0
CM058252.1	Liftoff	exon	13109695	13110110	.	+	.	ID=exon-NM_027706.2-52;Parent=rna-NM_027706.2;Dbxref=GeneID:71169,GenBank:NM_027706.2,MGI:MGI:1918419;gbkey=mRNA;gene=Nbas;product=neuroblastoma amplified sequence%2C transcript variant 1;transcript_id=NM_027706.2;extra_copy_number=0
CM058252.1	Liftoff	CDS	12794970	12795083	.	+	.	ID=cds-NP_081982.1;Parent=rna-NM_027706.2;Dbxref=CCDS:CCDS49031.1,GeneID:71169,GenBank:NP_081982.1,MGI:MGI:1918419;Name=NP_081982.1;Note=isoform 1 is encoded by transcript variant 1;gbkey=CDS;gene=Nbas;product=neuroblastoma-amplified sequence isoform 1;protein_id=NP_081982.1;extra_copy_number=0
CM058252.1	Liftoff	CDS	12796983	12797037	.	+	.	ID=cds-NP_081982.1;Parent=rna-NM_027706.2;Dbxref=CCDS:CCDS49031.1,GeneID:71169,GenBank:NP_081982.1,MGI:MGI:1918419;Name=NP_081982.1;Note=isoform 1 is encoded by transcript variant 1;gbkey=CDS;gene=Nbas;product=neuroblastoma-amplified sequence isoform 1;protein_id=NP_081982.1;extra_copy_number=0
CM058252.1	Liftoff	CDS	12798478	12798514	.	+	.	ID=cds-NP_081982.1;Parent=rna-NM_027706.2;Dbxref=CCDS:CCDS49031.1,GeneID:71169,GenBank:NP_081982.1,MGI:MGI:1918419;Name=NP_081982.1;Note=isoform 1 is encoded by transcript variant 1;gbkey=CDS;gene=Nbas;product=neuroblastoma-amplified sequence isoform 1;protein_id=NP_081982.1;extra_copy_number=0
CM058252.1	Liftoff	CDS	12799609	12799686	.	+	.	ID=cds-NP_081982.1;Parent=rna-NM_027706.2;Dbxref=CCDS:CCDS49031.1,GeneID:71169,GenBank:NP_081982.1,MGI:MGI:1918419;Name=NP_081982.1;Note=isoform 1 is encoded by transcript variant 1;gbkey=CDS;gene=Nbas;product=neuroblastoma-amplified sequence isoform 1;protein_id=NP_081982.1;extra_copy_number=0
CM058252.1	Liftoff	CDS	12799996	12800043	.	+	.	ID=cds-NP_081982.1;Parent=rna-NM_027706.2;Dbxref=CCDS:CCDS49031.1,GeneID:71169,GenBank:NP_081982.1,MGI:MGI:1918419;Name=NP_081982.1;Note=isoform 1 is encoded by transcript variant 1;gbkey=CDS;gene=Nbas;product=neuroblastoma-amplified sequence isoform 1;protein_id=NP_081982.1;extra_copy_number=0
CM058252.1	Liftoff	CDS	12805209	12805252	.	+	.	ID=cds-NP_081982.1;Parent=rna-NM_027706.2;Dbxref=CCDS:CCDS49031.1,GeneID:71169,GenBank:NP_081982.1,MGI:MGI:1918419;Name=NP_081982.1;Note=isoform 1 is encoded by transcript variant 1;gbkey=CDS;gene=Nbas;product=neuroblastoma-amplified sequence isoform 1;protein_id=NP_081982.1;extra_copy_number=0
CM058252.1	Liftoff	CDS	12811005	12811138	.	+	.	ID=cds-NP_081982.1;Parent=rna-NM_027706.2;Dbxref=CCDS:CCDS49031.1,GeneID:71169,GenBank:NP_081982.1,MGI:MGI:1918419;Name=NP_081982.1;Note=isoform 1 is encoded by transcript variant 1;gbkey=CDS;gene=Nbas;product=neuroblastoma-amplified sequence isoform 1;protein_id=NP_081982.1;extra_copy_number=0
CM058252.1	Liftoff	CDS	12814494	12814627	.	+	.	ID=cds-NP_081982.1;Parent=rna-NM_027706.2;Dbxref=CCDS:CCDS49031.1,GeneID:71169,GenBank:NP_081982.1,MGI:MGI:1918419;Name=NP_081982.1;Note=isoform 1 is encoded by transcript variant 1;gbkey=CDS;gene=Nbas;product=neuroblastoma-amplified sequence isoform 1;protein_id=NP_081982.1;extra_copy_number=0
CM058252.1	Liftoff	CDS	12815705	12815803	.	+	.	ID=cds-NP_081982.1;Parent=rna-NM_027706.2;Dbxref=CCDS:CCDS49031.1,GeneID:71169,GenBank:NP_081982.1,MGI:MGI:1918419;Name=NP_081982.1;Note=isoform 1 is encoded by transcript variant 1;gbkey=CDS;gene=Nbas;product=neuroblastoma-amplified sequence isoform 1;protein_id=NP_081982.1;extra_copy_number=0
CM058252.1	Liftoff	CDS	12825906	12826044	.	+	.	ID=cds-NP_081982.1;Parent=rna-NM_027706.2;Dbxref=CCDS:CCDS49031.1,GeneID:71169,GenBank:NP_081982.1,MGI:MGI:1918419;Name=NP_081982.1;Note=isoform 1 is encoded by transcript variant 1;gbkey=CDS;gene=Nbas;product=neuroblastoma-amplified sequence isoform 1;protein_id=NP_081982.1;extra_copy_number=0
CM058252.1	Liftoff	CDS	12832717	12832785	.	+	.	ID=cds-NP_081982.1;Parent=rna-NM_027706.2;Dbxref=CCDS:CCDS49031.1,GeneID:71169,GenBank:NP_081982.1,MGI:MGI:1918419;Name=NP_081982.1;Note=isoform 1 is encoded by transcript variant 1;gbkey=CDS;gene=Nbas;product=neuroblastoma-amplified sequence isoform 1;protein_id=NP_081982.1;extra_copy_number=0
CM058252.1	Liftoff	CDS	12835989	12836117	.	+	.	ID=cds-NP_081982.1;Parent=rna-NM_027706.2;Dbxref=CCDS:CCDS49031.1,GeneID:71169,GenBank:NP_081982.1,MGI:MGI:1918419;Name=NP_081982.1;Note=isoform 1 is encoded by transcript variant 1;gbkey=CDS;gene=Nbas;product=neuroblastoma-amplified sequence isoform 1;protein_id=NP_081982.1;extra_copy_number=0
CM058252.1	Liftoff	CDS	12843511	12843574	.	+	.	ID=cds-NP_081982.1;Parent=rna-NM_027706.2;Dbxref=CCDS:CCDS49031.1,GeneID:71169,GenBank:NP_081982.1,MGI:MGI:1918419;Name=NP_081982.1;Note=isoform 1 is encoded by transcript variant 1;gbkey=CDS;gene=Nbas;product=neuroblastoma-amplified sequence isoform 1;protein_id=NP_081982.1;extra_copy_number=0
CM058252.1	Liftoff	CDS	12847458	12847651	.	+	.	ID=cds-NP_081982.1;Parent=rna-NM_027706.2;Dbxref=CCDS:CCDS49031.1,GeneID:71169,GenBank:NP_081982.1,MGI:MGI:1918419;Name=NP_081982.1;Note=isoform 1 is encoded by transcript variant 1;gbkey=CDS;gene=Nbas;product=neuroblastoma-amplified sequence isoform 1;protein_id=NP_081982.1;extra_copy_number=0
CM058252.1	Liftoff	CDS	12848669	12848926	.	+	.	ID=cds-NP_081982.1;Parent=rna-NM_027706.2;Dbxref=CCDS:CCDS49031.1,GeneID:71169,GenBank:NP_081982.1,MGI:MGI:1918419;Name=NP_081982.1;Note=isoform 1 is encoded by transcript variant 1;gbkey=CDS;gene=Nbas;product=neuroblastoma-amplified sequence isoform 1;protein_id=NP_081982.1;extra_copy_number=0
CM058252.1	Liftoff	CDS	12850082	12850207	.	+	.	ID=cds-NP_081982.1;Parent=rna-NM_027706.2;Dbxref=CCDS:CCDS49031.1,GeneID:71169,GenBank:NP_081982.1,MGI:MGI:1918419;Name=NP_081982.1;Note=isoform 1 is encoded by transcript variant 1;gbkey=CDS;gene=Nbas;product=neuroblastoma-amplified sequence isoform 1;protein_id=NP_081982.1;extra_copy_number=0
CM058252.1	Liftoff	CDS	12854149	12854300	.	+	.	ID=cds-NP_081982.1;Parent=rna-NM_027706.2;Dbxref=CCDS:CCDS49031.1,GeneID:71169,GenBank:NP_081982.1,MGI:MGI:1918419;Name=NP_081982.1;Note=isoform 1 is encoded by transcript variant 1;gbkey=CDS;gene=Nbas;product=neuroblastoma-amplified sequence isoform 1;protein_id=NP_081982.1;extra_copy_number=0
CM058252.1	Liftoff	CDS	12856430	12856570	.	+	.	ID=cds-NP_081982.1;Parent=rna-NM_027706.2;Dbxref=CCDS:CCDS49031.1,GeneID:71169,GenBank:NP_081982.1,MGI:MGI:1918419;Name=NP_081982.1;Note=isoform 1 is encoded by transcript variant 1;gbkey=CDS;gene=Nbas;product=neuroblastoma-amplified sequence isoform 1;protein_id=NP_081982.1;extra_copy_number=0
CM058252.1	Liftoff	CDS	12856837	12856915	.	+	.	ID=cds-NP_081982.1;Parent=rna-NM_027706.2;Dbxref=CCDS:CCDS49031.1,GeneID:71169,GenBank:NP_081982.1,MGI:MGI:1918419;Name=NP_081982.1;Note=isoform 1 is encoded by transcript variant 1;gbkey=CDS;gene=Nbas;product=neuroblastoma-amplified sequence isoform 1;protein_id=NP_081982.1;extra_copy_number=0
CM058252.1	Liftoff	CDS	12861644	12861748	.	+	.	ID=cds-NP_081982.1;Parent=rna-NM_027706.2;Dbxref=CCDS:CCDS49031.1,GeneID:71169,GenBank:NP_081982.1,MGI:MGI:1918419;Name=NP_081982.1;Note=isoform 1 is encoded by transcript variant 1;gbkey=CDS;gene=Nbas;product=neuroblastoma-amplified sequence isoform 1;protein_id=NP_081982.1;extra_copy_number=0
CM058252.1	Liftoff	CDS	12862087	12862223	.	+	.	ID=cds-NP_081982.1;Parent=rna-NM_027706.2;Dbxref=CCDS:CCDS49031.1,GeneID:71169,GenBank:NP_081982.1,MGI:MGI:1918419;Name=NP_081982.1;Note=isoform 1 is encoded by transcript variant 1;gbkey=CDS;gene=Nbas;product=neuroblastoma-amplified sequence isoform 1;protein_id=NP_081982.1;extra_copy_number=0
CM058252.1	Liftoff	CDS	12878699	12878782	.	+	.	ID=cds-NP_081982.1;Parent=rna-NM_027706.2;Dbxref=CCDS:CCDS49031.1,GeneID:71169,GenBank:NP_081982.1,MGI:MGI:1918419;Name=NP_081982.1;Note=isoform 1 is encoded by transcript variant 1;gbkey=CDS;gene=Nbas;product=neuroblastoma-amplified sequence isoform 1;protein_id=NP_081982.1;extra_copy_number=0
CM058252.1	Liftoff	CDS	12882740	12882893	.	+	.	ID=cds-NP_081982.1;Parent=rna-NM_027706.2;Dbxref=CCDS:CCDS49031.1,GeneID:71169,GenBank:NP_081982.1,MGI:MGI:1918419;Name=NP_081982.1;Note=isoform 1 is encoded by transcript variant 1;gbkey=CDS;gene=Nbas;product=neuroblastoma-amplified sequence isoform 1;protein_id=NP_081982.1;extra_copy_number=0
CM058252.1	Liftoff	CDS	12886847	12887032	.	+	.	ID=cds-NP_081982.1;Parent=rna-NM_027706.2;Dbxref=CCDS:CCDS49031.1,GeneID:71169,GenBank:NP_081982.1,MGI:MGI:1918419;Name=NP_081982.1;Note=isoform 1 is encoded by transcript variant 1;gbkey=CDS;gene=Nbas;product=neuroblastoma-amplified sequence isoform 1;protein_id=NP_081982.1;extra_copy_number=0
CM058252.1	Liftoff	CDS	12888347	12888520	.	+	.	ID=cds-NP_081982.1;Parent=rna-NM_027706.2;Dbxref=CCDS:CCDS49031.1,GeneID:71169,GenBank:NP_081982.1,MGI:MGI:1918419;Name=NP_081982.1;Note=isoform 1 is encoded by transcript variant 1;gbkey=CDS;gene=Nbas;product=neuroblastoma-amplified sequence isoform 1;protein_id=NP_081982.1;extra_copy_number=0
CM058252.1	Liftoff	CDS	12900603	12900736	.	+	.	ID=cds-NP_081982.1;Parent=rna-NM_027706.2;Dbxref=CCDS:CCDS49031.1,GeneID:71169,GenBank:NP_081982.1,MGI:MGI:1918419;Name=NP_081982.1;Note=isoform 1 is encoded by transcript variant 1;gbkey=CDS;gene=Nbas;product=neuroblastoma-amplified sequence isoform 1;protein_id=NP_081982.1;extra_copy_number=0
CM058252.1	Liftoff	CDS	12903341	12903403	.	+	.	ID=cds-NP_081982.1;Parent=rna-NM_027706.2;Dbxref=CCDS:CCDS49031.1,GeneID:71169,GenBank:NP_081982.1,MGI:MGI:1918419;Name=NP_081982.1;Note=isoform 1 is encoded by transcript variant 1;gbkey=CDS;gene=Nbas;product=neuroblastoma-amplified sequence isoform 1;protein_id=NP_081982.1;extra_copy_number=0
CM058252.1	Liftoff	CDS	12905554	12905676	.	+	.	ID=cds-NP_081982.1;Parent=rna-NM_027706.2;Dbxref=CCDS:CCDS49031.1,GeneID:71169,GenBank:NP_081982.1,MGI:MGI:1918419;Name=NP_081982.1;Note=isoform 1 is encoded by transcript variant 1;gbkey=CDS;gene=Nbas;product=neuroblastoma-amplified sequence isoform 1;protein_id=NP_081982.1;extra_copy_number=0
CM058252.1	Liftoff	CDS	12916833	12916935	.	+	.	ID=cds-NP_081982.1;Parent=rna-NM_027706.2;Dbxref=CCDS:CCDS49031.1,GeneID:71169,GenBank:NP_081982.1,MGI:MGI:1918419;Name=NP_081982.1;Note=isoform 1 is encoded by transcript variant 1;gbkey=CDS;gene=Nbas;product=neuroblastoma-amplified sequence isoform 1;protein_id=NP_081982.1;extra_copy_number=0
CM058252.1	Liftoff	CDS	12919211	12919440	.	+	.	ID=cds-NP_081982.1;Parent=rna-NM_027706.2;Dbxref=CCDS:CCDS49031.1,GeneID:71169,GenBank:NP_081982.1,MGI:MGI:1918419;Name=NP_081982.1;Note=isoform 1 is encoded by transcript variant 1;gbkey=CDS;gene=Nbas;product=neuroblastoma-amplified sequence isoform 1;protein_id=NP_081982.1;extra_copy_number=0
CM058252.1	Liftoff	CDS	12931282	12931394	.	+	.	ID=cds-NP_081982.1;Parent=rna-NM_027706.2;Dbxref=CCDS:CCDS49031.1,GeneID:71169,GenBank:NP_081982.1,MGI:MGI:1918419;Name=NP_081982.1;Note=isoform 1 is encoded by transcript variant 1;gbkey=CDS;gene=Nbas;product=neuroblastoma-amplified sequence isoform 1;protein_id=NP_081982.1;extra_copy_number=0
CM058252.1	Liftoff	CDS	12934102	12934215	.	+	.	ID=cds-NP_081982.1;Parent=rna-NM_027706.2;Dbxref=CCDS:CCDS49031.1,GeneID:71169,GenBank:NP_081982.1,MGI:MGI:1918419;Name=NP_081982.1;Note=isoform 1 is encoded by transcript variant 1;gbkey=CDS;gene=Nbas;product=neuroblastoma-amplified sequence isoform 1;protein_id=NP_081982.1;extra_copy_number=0
CM058252.1	Liftoff	CDS	12939436	12939549	.	+	.	ID=cds-NP_081982.1;Parent=rna-NM_027706.2;Dbxref=CCDS:CCDS49031.1,GeneID:71169,GenBank:NP_081982.1,MGI:MGI:1918419;Name=NP_081982.1;Note=isoform 1 is encoded by transcript variant 1;gbkey=CDS;gene=Nbas;product=neuroblastoma-amplified sequence isoform 1;protein_id=NP_081982.1;extra_copy_number=0
CM058252.1	Liftoff	CDS	12940692	12940849	.	+	.	ID=cds-NP_081982.1;Parent=rna-NM_027706.2;Dbxref=CCDS:CCDS49031.1,GeneID:71169,GenBank:NP_081982.1,MGI:MGI:1918419;Name=NP_081982.1;Note=isoform 1 is encoded by transcript variant 1;gbkey=CDS;gene=Nbas;product=neuroblastoma-amplified sequence isoform 1;protein_id=NP_081982.1;extra_copy_number=0
CM058252.1	Liftoff	CDS	12941553	12941639	.	+	.	ID=cds-NP_081982.1;Parent=rna-NM_027706.2;Dbxref=CCDS:CCDS49031.1,GeneID:71169,GenBank:NP_081982.1,MGI:MGI:1918419;Name=NP_081982.1;Note=isoform 1 is encoded by transcript variant 1;gbkey=CDS;gene=Nbas;product=neuroblastoma-amplified sequence isoform 1;protein_id=NP_081982.1;extra_copy_number=0
CM058252.1	Liftoff	CDS	12958805	12958969	.	+	.	ID=cds-NP_081982.1;Parent=rna-NM_027706.2;Dbxref=CCDS:CCDS49031.1,GeneID:71169,GenBank:NP_081982.1,MGI:MGI:1918419;Name=NP_081982.1;Note=isoform 1 is encoded by transcript variant 1;gbkey=CDS;gene=Nbas;product=neuroblastoma-amplified sequence isoform 1;protein_id=NP_081982.1;extra_copy_number=0
CM058252.1	Liftoff	CDS	12967772	12967885	.	+	.	ID=cds-NP_081982.1;Parent=rna-NM_027706.2;Dbxref=CCDS:CCDS49031.1,GeneID:71169,GenBank:NP_081982.1,MGI:MGI:1918419;Name=NP_081982.1;Note=isoform 1 is encoded by transcript variant 1;gbkey=CDS;gene=Nbas;product=neuroblastoma-amplified sequence isoform 1;protein_id=NP_081982.1;extra_copy_number=0
CM058252.1	Liftoff	CDS	12968167	12968251	.	+	.	ID=cds-NP_081982.1;Parent=rna-NM_027706.2;Dbxref=CCDS:CCDS49031.1,GeneID:71169,GenBank:NP_081982.1,MGI:MGI:1918419;Name=NP_081982.1;Note=isoform 1 is encoded by transcript variant 1;gbkey=CDS;gene=Nbas;product=neuroblastoma-amplified sequence isoform 1;protein_id=NP_081982.1;extra_copy_number=0
CM058252.1	Liftoff	CDS	12979361	12979437	.	+	.	ID=cds-NP_081982.1;Parent=rna-NM_027706.2;Dbxref=CCDS:CCDS49031.1,GeneID:71169,GenBank:NP_081982.1,MGI:MGI:1918419;Name=NP_081982.1;Note=isoform 1 is encoded by transcript variant 1;gbkey=CDS;gene=Nbas;product=neuroblastoma-amplified sequence isoform 1;protein_id=NP_081982.1;extra_copy_number=0
CM058252.1	Liftoff	CDS	12979793	12979930	.	+	.	ID=cds-NP_081982.1;Parent=rna-NM_027706.2;Dbxref=CCDS:CCDS49031.1,GeneID:71169,GenBank:NP_081982.1,MGI:MGI:1918419;Name=NP_081982.1;Note=isoform 1 is encoded by transcript variant 1;gbkey=CDS;gene=Nbas;product=neuroblastoma-amplified sequence isoform 1;protein_id=NP_081982.1;extra_copy_number=0
CM058252.1	Liftoff	CDS	12996145	12996374	.	+	.	ID=cds-NP_081982.1;Parent=rna-NM_027706.2;Dbxref=CCDS:CCDS49031.1,GeneID:71169,GenBank:NP_081982.1,MGI:MGI:1918419;Name=NP_081982.1;Note=isoform 1 is encoded by transcript variant 1;gbkey=CDS;gene=Nbas;product=neuroblastoma-amplified sequence isoform 1;protein_id=NP_081982.1;extra_copy_number=0
CM058252.1	Liftoff	CDS	13000431	13000541	.	+	.	ID=cds-NP_081982.1;Parent=rna-NM_027706.2;Dbxref=CCDS:CCDS49031.1,GeneID:71169,GenBank:NP_081982.1,MGI:MGI:1918419;Name=NP_081982.1;Note=isoform 1 is encoded by transcript variant 1;gbkey=CDS;gene=Nbas;product=neuroblastoma-amplified sequence isoform 1;protein_id=NP_081982.1;extra_copy_number=0
CM058252.1	Liftoff	CDS	13008692	13008942	.	+	.	ID=cds-NP_081982.1;Parent=rna-NM_027706.2;Dbxref=CCDS:CCDS49031.1,GeneID:71169,GenBank:NP_081982.1,MGI:MGI:1918419;Name=NP_081982.1;Note=isoform 1 is encoded by transcript variant 1;gbkey=CDS;gene=Nbas;product=neuroblastoma-amplified sequence isoform 1;protein_id=NP_081982.1;extra_copy_number=0
CM058252.1	Liftoff	CDS	13010016	13010350	.	+	.	ID=cds-NP_081982.1;Parent=rna-NM_027706.2;Dbxref=CCDS:CCDS49031.1,GeneID:71169,GenBank:NP_081982.1,MGI:MGI:1918419;Name=NP_081982.1;Note=isoform 1 is encoded by transcript variant 1;gbkey=CDS;gene=Nbas;product=neuroblastoma-amplified sequence isoform 1;protein_id=NP_081982.1;extra_copy_number=0
CM058252.1	Liftoff	CDS	13039670	13039888	.	+	.	ID=cds-NP_081982.1;Parent=rna-NM_027706.2;Dbxref=CCDS:CCDS49031.1,GeneID:71169,GenBank:NP_081982.1,MGI:MGI:1918419;Name=NP_081982.1;Note=isoform 1 is encoded by transcript variant 1;gbkey=CDS;gene=Nbas;product=neuroblastoma-amplified sequence isoform 1;protein_id=NP_081982.1;extra_copy_number=0
CM058252.1	Liftoff	CDS	13045245	13045447	.	+	.	ID=cds-NP_081982.1;Parent=rna-NM_027706.2;Dbxref=CCDS:CCDS49031.1,GeneID:71169,GenBank:NP_081982.1,MGI:MGI:1918419;Name=NP_081982.1;Note=isoform 1 is encoded by transcript variant 1;gbkey=CDS;gene=Nbas;product=neuroblastoma-amplified sequence isoform 1;protein_id=NP_081982.1;extra_copy_number=0
CM058252.1	Liftoff	CDS	13046995	13047084	.	+	.	ID=cds-NP_081982.1;Parent=rna-NM_027706.2;Dbxref=CCDS:CCDS49031.1,GeneID:71169,GenBank:NP_081982.1,MGI:MGI:1918419;Name=NP_081982.1;Note=isoform 1 is encoded by transcript variant 1;gbkey=CDS;gene=Nbas;product=neuroblastoma-amplified sequence isoform 1;protein_id=NP_081982.1;extra_copy_number=0
CM058252.1	Liftoff	CDS	13060684	13060879	.	+	.	ID=cds-NP_081982.1;Parent=rna-NM_027706.2;Dbxref=CCDS:CCDS49031.1,GeneID:71169,GenBank:NP_081982.1,MGI:MGI:1918419;Name=NP_081982.1;Note=isoform 1 is encoded by transcript variant 1;gbkey=CDS;gene=Nbas;product=neuroblastoma-amplified sequence isoform 1;protein_id=NP_081982.1;extra_copy_number=0
CM058252.1	Liftoff	CDS	13084916	13085055	.	+	.	ID=cds-NP_081982.1;Parent=rna-NM_027706.2;Dbxref=CCDS:CCDS49031.1,GeneID:71169,GenBank:NP_081982.1,MGI:MGI:1918419;Name=NP_081982.1;Note=isoform 1 is encoded by transcript variant 1;gbkey=CDS;gene=Nbas;product=neuroblastoma-amplified sequence isoform 1;protein_id=NP_081982.1;extra_copy_number=0
CM058252.1	Liftoff	CDS	13087141	13087279	.	+	.	ID=cds-NP_081982.1;Parent=rna-NM_027706.2;Dbxref=CCDS:CCDS49031.1,GeneID:71169,GenBank:NP_081982.1,MGI:MGI:1918419;Name=NP_081982.1;Note=isoform 1 is encoded by transcript variant 1;gbkey=CDS;gene=Nbas;product=neuroblastoma-amplified sequence isoform 1;protein_id=NP_081982.1;extra_copy_number=0
CM058252.1	Liftoff	CDS	13092433	13092561	.	+	.	ID=cds-NP_081982.1;Parent=rna-NM_027706.2;Dbxref=CCDS:CCDS49031.1,GeneID:71169,GenBank:NP_081982.1,MGI:MGI:1918419;Name=NP_081982.1;Note=isoform 1 is encoded by transcript variant 1;gbkey=CDS;gene=Nbas;product=neuroblastoma-amplified sequence isoform 1;protein_id=NP_081982.1;extra_copy_number=0
CM058252.1	Liftoff	CDS	13109695	13109970	.	+	.	ID=cds-NP_081982.1;Parent=rna-NM_027706.2;Dbxref=CCDS:CCDS49031.1,GeneID:71169,GenBank:NP_081982.1,MGI:MGI:1918419;Name=NP_081982.1;Note=isoform 1 is encoded by transcript variant 1;gbkey=CDS;gene=Nbas;product=neuroblastoma-amplified sequence isoform 1;protein_id=NP_081982.1;extra_copy_number=0
CM058252.1	Liftoff	mRNA	12795140	13110110	.	+	.	ID=rna-XM_030246924.1;Parent=gene-Nbas;Dbxref=GeneID:71169,GenBank:XM_030246924.1,MGI:MGI:1918419;Name=XM_030246924.1;gbkey=mRNA;gene=Nbas;model_evidence=Supporting evidence includes similarity to: 1 mRNA%2C 55 ESTs%2C 1033 long SRA reads%2C and 100%25 coverage of the annotated genomic feature by RNAseq alignments%2C including 17 samples with support for all annotated introns;product=neuroblastoma amplified sequence%2C transcript variant X5;transcript_id=XM_030246924.1;matches_ref_protein=True;valid_ORF=True;extra_copy_number=0
CM058252.1	Liftoff	exon	12795140	12795313	.	+	.	ID=exon-XM_030246924.1-1;Parent=rna-XM_030246924.1;Dbxref=GeneID:71169,GenBank:XM_030246924.1,MGI:MGI:1918419;gbkey=mRNA;gene=Nbas;product=neuroblastoma amplified sequence%2C transcript variant X5;transcript_id=XM_030246924.1;extra_copy_number=0
CM058252.1	Liftoff	exon	12796983	12797037	.	+	.	ID=exon-XM_030246924.1-2;Parent=rna-XM_030246924.1;Dbxref=GeneID:71169,GenBank:XM_030246924.1,MGI:MGI:1918419;gbkey=mRNA;gene=Nbas;product=neuroblastoma amplified sequence%2C transcript variant X5;transcript_id=XM_030246924.1;extra_copy_number=0
CM058252.1	Liftoff	exon	12798478	12798514	.	+	.	ID=exon-XM_030246924.1-3;Parent=rna-XM_030246924.1;Dbxref=GeneID:71169,GenBank:XM_030246924.1,MGI:MGI:1918419;gbkey=mRNA;gene=Nbas;product=neuroblastoma amplified sequence%2C transcript variant X5;transcript_id=XM_030246924.1;extra_copy_number=0
CM058252.1	Liftoff	exon	12799609	12799686	.	+	.	ID=exon-XM_030246924.1-4;Parent=rna-XM_030246924.1;Dbxref=GeneID:71169,GenBank:XM_030246924.1,MGI:MGI:1918419;gbkey=mRNA;gene=Nbas;product=neuroblastoma amplified sequence%2C transcript variant X5;transcript_id=XM_030246924.1;extra_copy_number=0
CM058252.1	Liftoff	exon	12799996	12800043	.	+	.	ID=exon-XM_030246924.1-5;Parent=rna-XM_030246924.1;Dbxref=GeneID:71169,GenBank:XM_030246924.1,MGI:MGI:1918419;gbkey=mRNA;gene=Nbas;product=neuroblastoma amplified sequence%2C transcript variant X5;transcript_id=XM_030246924.1;extra_copy_number=0
CM058252.1	Liftoff	exon	12805209	12805252	.	+	.	ID=exon-XM_030246924.1-6;Parent=rna-XM_030246924.1;Dbxref=GeneID:71169,GenBank:XM_030246924.1,MGI:MGI:1918419;gbkey=mRNA;gene=Nbas;product=neuroblastoma amplified sequence%2C transcript variant X5;transcript_id=XM_030246924.1;extra_copy_number=0
CM058252.1	Liftoff	exon	12811005	12811138	.	+	.	ID=exon-XM_030246924.1-7;Parent=rna-XM_030246924.1;Dbxref=GeneID:71169,GenBank:XM_030246924.1,MGI:MGI:1918419;gbkey=mRNA;gene=Nbas;product=neuroblastoma amplified sequence%2C transcript variant X5;transcript_id=XM_030246924.1;extra_copy_number=0
CM058252.1	Liftoff	exon	12814494	12814627	.	+	.	ID=exon-XM_030246924.1-8;Parent=rna-XM_030246924.1;Dbxref=GeneID:71169,GenBank:XM_030246924.1,MGI:MGI:1918419;gbkey=mRNA;gene=Nbas;product=neuroblastoma amplified sequence%2C transcript variant X5;transcript_id=XM_030246924.1;extra_copy_number=0
CM058252.1	Liftoff	exon	12815705	12815803	.	+	.	ID=exon-XM_030246924.1-9;Parent=rna-XM_030246924.1;Dbxref=GeneID:71169,GenBank:XM_030246924.1,MGI:MGI:1918419;gbkey=mRNA;gene=Nbas;product=neuroblastoma amplified sequence%2C transcript variant X5;transcript_id=XM_030246924.1;extra_copy_number=0
CM058252.1	Liftoff	exon	12825906	12826044	.	+	.	ID=exon-XM_030246924.1-10;Parent=rna-XM_030246924.1;Dbxref=GeneID:71169,GenBank:XM_030246924.1,MGI:MGI:1918419;gbkey=mRNA;gene=Nbas;product=neuroblastoma amplified sequence%2C transcript variant X5;transcript_id=XM_030246924.1;extra_copy_number=0
CM058252.1	Liftoff	exon	12832717	12832785	.	+	.	ID=exon-XM_030246924.1-11;Parent=rna-XM_030246924.1;Dbxref=GeneID:71169,GenBank:XM_030246924.1,MGI:MGI:1918419;gbkey=mRNA;gene=Nbas;product=neuroblastoma amplified sequence%2C transcript variant X5;transcript_id=XM_030246924.1;extra_copy_number=0
CM058252.1	Liftoff	exon	12835989	12836117	.	+	.	ID=exon-XM_030246924.1-12;Parent=rna-XM_030246924.1;Dbxref=GeneID:71169,GenBank:XM_030246924.1,MGI:MGI:1918419;gbkey=mRNA;gene=Nbas;product=neuroblastoma amplified sequence%2C transcript variant X5;transcript_id=XM_030246924.1;extra_copy_number=0
CM058252.1	Liftoff	exon	12843511	12843574	.	+	.	ID=exon-XM_030246924.1-13;Parent=rna-XM_030246924.1;Dbxref=GeneID:71169,GenBank:XM_030246924.1,MGI:MGI:1918419;gbkey=mRNA;gene=Nbas;product=neuroblastoma amplified sequence%2C transcript variant X5;transcript_id=XM_030246924.1;extra_copy_number=0
CM058252.1	Liftoff	exon	12847458	12847651	.	+	.	ID=exon-XM_030246924.1-14;Parent=rna-XM_030246924.1;Dbxref=GeneID:71169,GenBank:XM_030246924.1,MGI:MGI:1918419;gbkey=mRNA;gene=Nbas;product=neuroblastoma amplified sequence%2C transcript variant X5;transcript_id=XM_030246924.1;extra_copy_number=0
CM058252.1	Liftoff	exon	12848669	12848926	.	+	.	ID=exon-XM_030246924.1-15;Parent=rna-XM_030246924.1;Dbxref=GeneID:71169,GenBank:XM_030246924.1,MGI:MGI:1918419;gbkey=mRNA;gene=Nbas;product=neuroblastoma amplified sequence%2C transcript variant X5;transcript_id=XM_030246924.1;extra_copy_number=0
CM058252.1	Liftoff	exon	12850082	12850207	.	+	.	ID=exon-XM_030246924.1-16;Parent=rna-XM_030246924.1;Dbxref=GeneID:71169,GenBank:XM_030246924.1,MGI:MGI:1918419;gbkey=mRNA;gene=Nbas;product=neuroblastoma amplified sequence%2C transcript variant X5;transcript_id=XM_030246924.1;extra_copy_number=0
CM058252.1	Liftoff	exon	12854149	12854300	.	+	.	ID=exon-XM_030246924.1-17;Parent=rna-XM_030246924.1;Dbxref=GeneID:71169,GenBank:XM_030246924.1,MGI:MGI:1918419;gbkey=mRNA;gene=Nbas;product=neuroblastoma amplified sequence%2C transcript variant X5;transcript_id=XM_030246924.1;extra_copy_number=0
CM058252.1	Liftoff	exon	12856430	12856570	.	+	.	ID=exon-XM_030246924.1-18;Parent=rna-XM_030246924.1;Dbxref=GeneID:71169,GenBank:XM_030246924.1,MGI:MGI:1918419;gbkey=mRNA;gene=Nbas;product=neuroblastoma amplified sequence%2C transcript variant X5;transcript_id=XM_030246924.1;extra_copy_number=0
CM058252.1	Liftoff	exon	12856837	12856915	.	+	.	ID=exon-XM_030246924.1-19;Parent=rna-XM_030246924.1;Dbxref=GeneID:71169,GenBank:XM_030246924.1,MGI:MGI:1918419;gbkey=mRNA;gene=Nbas;product=neuroblastoma amplified sequence%2C transcript variant X5;transcript_id=XM_030246924.1;extra_copy_number=0
CM058252.1	Liftoff	exon	12861644	12861748	.	+	.	ID=exon-XM_030246924.1-20;Parent=rna-XM_030246924.1;Dbxref=GeneID:71169,GenBank:XM_030246924.1,MGI:MGI:1918419;gbkey=mRNA;gene=Nbas;product=neuroblastoma amplified sequence%2C transcript variant X5;transcript_id=XM_030246924.1;extra_copy_number=0
CM058252.1	Liftoff	exon	12862087	12862223	.	+	.	ID=exon-XM_030246924.1-21;Parent=rna-XM_030246924.1;Dbxref=GeneID:71169,GenBank:XM_030246924.1,MGI:MGI:1918419;gbkey=mRNA;gene=Nbas;product=neuroblastoma amplified sequence%2C transcript variant X5;transcript_id=XM_030246924.1;extra_copy_number=0
CM058252.1	Liftoff	exon	12878699	12878782	.	+	.	ID=exon-XM_030246924.1-22;Parent=rna-XM_030246924.1;Dbxref=GeneID:71169,GenBank:XM_030246924.1,MGI:MGI:1918419;gbkey=mRNA;gene=Nbas;product=neuroblastoma amplified sequence%2C transcript variant X5;transcript_id=XM_030246924.1;extra_copy_number=0
CM058252.1	Liftoff	exon	12882740	12882893	.	+	.	ID=exon-XM_030246924.1-23;Parent=rna-XM_030246924.1;Dbxref=GeneID:71169,GenBank:XM_030246924.1,MGI:MGI:1918419;gbkey=mRNA;gene=Nbas;product=neuroblastoma amplified sequence%2C transcript variant X5;transcript_id=XM_030246924.1;extra_copy_number=0
CM058252.1	Liftoff	exon	12886847	12887032	.	+	.	ID=exon-XM_030246924.1-24;Parent=rna-XM_030246924.1;Dbxref=GeneID:71169,GenBank:XM_030246924.1,MGI:MGI:1918419;gbkey=mRNA;gene=Nbas;product=neuroblastoma amplified sequence%2C transcript variant X5;transcript_id=XM_030246924.1;extra_copy_number=0
CM058252.1	Liftoff	exon	12888347	12888520	.	+	.	ID=exon-XM_030246924.1-25;Parent=rna-XM_030246924.1;Dbxref=GeneID:71169,GenBank:XM_030246924.1,MGI:MGI:1918419;gbkey=mRNA;gene=Nbas;product=neuroblastoma amplified sequence%2C transcript variant X5;transcript_id=XM_030246924.1;extra_copy_number=0
CM058252.1	Liftoff	exon	12900603	12900736	.	+	.	ID=exon-XM_030246924.1-26;Parent=rna-XM_030246924.1;Dbxref=GeneID:71169,GenBank:XM_030246924.1,MGI:MGI:1918419;gbkey=mRNA;gene=Nbas;product=neuroblastoma amplified sequence%2C transcript variant X5;transcript_id=XM_030246924.1;extra_copy_number=0
CM058252.1	Liftoff	exon	12903341	12903403	.	+	.	ID=exon-XM_030246924.1-27;Parent=rna-XM_030246924.1;Dbxref=GeneID:71169,GenBank:XM_030246924.1,MGI:MGI:1918419;gbkey=mRNA;gene=Nbas;product=neuroblastoma amplified sequence%2C transcript variant X5;transcript_id=XM_030246924.1;extra_copy_number=0
CM058252.1	Liftoff	exon	12905554	12905676	.	+	.	ID=exon-XM_030246924.1-28;Parent=rna-XM_030246924.1;Dbxref=GeneID:71169,GenBank:XM_030246924.1,MGI:MGI:1918419;gbkey=mRNA;gene=Nbas;product=neuroblastoma amplified sequence%2C transcript variant X5;transcript_id=XM_030246924.1;extra_copy_number=0
CM058252.1	Liftoff	exon	12916833	12916935	.	+	.	ID=exon-XM_030246924.1-29;Parent=rna-XM_030246924.1;Dbxref=GeneID:71169,GenBank:XM_030246924.1,MGI:MGI:1918419;gbkey=mRNA;gene=Nbas;product=neuroblastoma amplified sequence%2C transcript variant X5;transcript_id=XM_030246924.1;extra_copy_number=0
CM058252.1	Liftoff	exon	12919211	12919440	.	+	.	ID=exon-XM_030246924.1-30;Parent=rna-XM_030246924.1;Dbxref=GeneID:71169,GenBank:XM_030246924.1,MGI:MGI:1918419;gbkey=mRNA;gene=Nbas;product=neuroblastoma amplified sequence%2C transcript variant X5;transcript_id=XM_030246924.1;extra_copy_number=0
CM058252.1	Liftoff	exon	12931282	12931394	.	+	.	ID=exon-XM_030246924.1-31;Parent=rna-XM_030246924.1;Dbxref=GeneID:71169,GenBank:XM_030246924.1,MGI:MGI:1918419;gbkey=mRNA;gene=Nbas;product=neuroblastoma amplified sequence%2C transcript variant X5;transcript_id=XM_030246924.1;extra_copy_number=0
CM058252.1	Liftoff	exon	12934102	12934215	.	+	.	ID=exon-XM_030246924.1-32;Parent=rna-XM_030246924.1;Dbxref=GeneID:71169,GenBank:XM_030246924.1,MGI:MGI:1918419;gbkey=mRNA;gene=Nbas;product=neuroblastoma amplified sequence%2C transcript variant X5;transcript_id=XM_030246924.1;extra_copy_number=0
CM058252.1	Liftoff	exon	12939436	12939549	.	+	.	ID=exon-XM_030246924.1-33;Parent=rna-XM_030246924.1;Dbxref=GeneID:71169,GenBank:XM_030246924.1,MGI:MGI:1918419;gbkey=mRNA;gene=Nbas;product=neuroblastoma amplified sequence%2C transcript variant X5;transcript_id=XM_030246924.1;extra_copy_number=0
CM058252.1	Liftoff	exon	12940692	12940849	.	+	.	ID=exon-XM_030246924.1-34;Parent=rna-XM_030246924.1;Dbxref=GeneID:71169,GenBank:XM_030246924.1,MGI:MGI:1918419;gbkey=mRNA;gene=Nbas;product=neuroblastoma amplified sequence%2C transcript variant X5;transcript_id=XM_030246924.1;extra_copy_number=0
CM058252.1	Liftoff	exon	12941553	12941639	.	+	.	ID=exon-XM_030246924.1-35;Parent=rna-XM_030246924.1;Dbxref=GeneID:71169,GenBank:XM_030246924.1,MGI:MGI:1918419;gbkey=mRNA;gene=Nbas;product=neuroblastoma amplified sequence%2C transcript variant X5;transcript_id=XM_030246924.1;extra_copy_number=0
CM058252.1	Liftoff	exon	12958805	12958969	.	+	.	ID=exon-XM_030246924.1-36;Parent=rna-XM_030246924.1;Dbxref=GeneID:71169,GenBank:XM_030246924.1,MGI:MGI:1918419;gbkey=mRNA;gene=Nbas;product=neuroblastoma amplified sequence%2C transcript variant X5;transcript_id=XM_030246924.1;extra_copy_number=0
CM058252.1	Liftoff	exon	12967772	12967885	.	+	.	ID=exon-XM_030246924.1-37;Parent=rna-XM_030246924.1;Dbxref=GeneID:71169,GenBank:XM_030246924.1,MGI:MGI:1918419;gbkey=mRNA;gene=Nbas;product=neuroblastoma amplified sequence%2C transcript variant X5;transcript_id=XM_030246924.1;extra_copy_number=0
CM058252.1	Liftoff	exon	12968164	12968251	.	+	.	ID=exon-XM_030246924.1-38;Parent=rna-XM_030246924.1;Dbxref=GeneID:71169,GenBank:XM_030246924.1,MGI:MGI:1918419;gbkey=mRNA;gene=Nbas;product=neuroblastoma amplified sequence%2C transcript variant X5;transcript_id=XM_030246924.1;extra_copy_number=0
CM058252.1	Liftoff	exon	12979361	12979437	.	+	.	ID=exon-XM_030246924.1-39;Parent=rna-XM_030246924.1;Dbxref=GeneID:71169,GenBank:XM_030246924.1,MGI:MGI:1918419;gbkey=mRNA;gene=Nbas;product=neuroblastoma amplified sequence%2C transcript variant X5;transcript_id=XM_030246924.1;extra_copy_number=0
CM058252.1	Liftoff	exon	12979793	12979930	.	+	.	ID=exon-XM_030246924.1-40;Parent=rna-XM_030246924.1;Dbxref=GeneID:71169,GenBank:XM_030246924.1,MGI:MGI:1918419;gbkey=mRNA;gene=Nbas;product=neuroblastoma amplified sequence%2C transcript variant X5;transcript_id=XM_030246924.1;extra_copy_number=0
CM058252.1	Liftoff	exon	12996145	12996374	.	+	.	ID=exon-XM_030246924.1-41;Parent=rna-XM_030246924.1;Dbxref=GeneID:71169,GenBank:XM_030246924.1,MGI:MGI:1918419;gbkey=mRNA;gene=Nbas;product=neuroblastoma amplified sequence%2C transcript variant X5;transcript_id=XM_030246924.1;extra_copy_number=0
CM058252.1	Liftoff	exon	13000431	13000541	.	+	.	ID=exon-XM_030246924.1-42;Parent=rna-XM_030246924.1;Dbxref=GeneID:71169,GenBank:XM_030246924.1,MGI:MGI:1918419;gbkey=mRNA;gene=Nbas;product=neuroblastoma amplified sequence%2C transcript variant X5;transcript_id=XM_030246924.1;extra_copy_number=0
CM058252.1	Liftoff	exon	13008692	13008942	.	+	.	ID=exon-XM_030246924.1-43;Parent=rna-XM_030246924.1;Dbxref=GeneID:71169,GenBank:XM_030246924.1,MGI:MGI:1918419;gbkey=mRNA;gene=Nbas;product=neuroblastoma amplified sequence%2C transcript variant X5;transcript_id=XM_030246924.1;extra_copy_number=0
CM058252.1	Liftoff	exon	13010016	13010350	.	+	.	ID=exon-XM_030246924.1-44;Parent=rna-XM_030246924.1;Dbxref=GeneID:71169,GenBank:XM_030246924.1,MGI:MGI:1918419;gbkey=mRNA;gene=Nbas;product=neuroblastoma amplified sequence%2C transcript variant X5;transcript_id=XM_030246924.1;extra_copy_number=0
CM058252.1	Liftoff	exon	13039670	13039888	.	+	.	ID=exon-XM_030246924.1-45;Parent=rna-XM_030246924.1;Dbxref=GeneID:71169,GenBank:XM_030246924.1,MGI:MGI:1918419;gbkey=mRNA;gene=Nbas;product=neuroblastoma amplified sequence%2C transcript variant X5;transcript_id=XM_030246924.1;extra_copy_number=0
CM058252.1	Liftoff	exon	13045245	13045447	.	+	.	ID=exon-XM_030246924.1-46;Parent=rna-XM_030246924.1;Dbxref=GeneID:71169,GenBank:XM_030246924.1,MGI:MGI:1918419;gbkey=mRNA;gene=Nbas;product=neuroblastoma amplified sequence%2C transcript variant X5;transcript_id=XM_030246924.1;extra_copy_number=0
CM058252.1	Liftoff	exon	13046995	13047084	.	+	.	ID=exon-XM_030246924.1-47;Parent=rna-XM_030246924.1;Dbxref=GeneID:71169,GenBank:XM_030246924.1,MGI:MGI:1918419;gbkey=mRNA;gene=Nbas;product=neuroblastoma amplified sequence%2C transcript variant X5;transcript_id=XM_030246924.1;extra_copy_number=0
CM058252.1	Liftoff	exon	13060684	13060879	.	+	.	ID=exon-XM_030246924.1-48;Parent=rna-XM_030246924.1;Dbxref=GeneID:71169,GenBank:XM_030246924.1,MGI:MGI:1918419;gbkey=mRNA;gene=Nbas;product=neuroblastoma amplified sequence%2C transcript variant X5;transcript_id=XM_030246924.1;extra_copy_number=0
CM058252.1	Liftoff	exon	13084916	13085055	.	+	.	ID=exon-XM_030246924.1-49;Parent=rna-XM_030246924.1;Dbxref=GeneID:71169,GenBank:XM_030246924.1,MGI:MGI:1918419;gbkey=mRNA;gene=Nbas;product=neuroblastoma amplified sequence%2C transcript variant X5;transcript_id=XM_030246924.1;extra_copy_number=0
CM058252.1	Liftoff	exon	13087138	13087279	.	+	.	ID=exon-XM_030246924.1-50;Parent=rna-XM_030246924.1;Dbxref=GeneID:71169,GenBank:XM_030246924.1,MGI:MGI:1918419;gbkey=mRNA;gene=Nbas;product=neuroblastoma amplified sequence%2C transcript variant X5;transcript_id=XM_030246924.1;extra_copy_number=0
CM058252.1	Liftoff	exon	13092433	13092561	.	+	.	ID=exon-XM_030246924.1-51;Parent=rna-XM_030246924.1;Dbxref=GeneID:71169,GenBank:XM_030246924.1,MGI:MGI:1918419;gbkey=mRNA;gene=Nbas;product=neuroblastoma amplified sequence%2C transcript variant X5;transcript_id=XM_030246924.1;extra_copy_number=0
CM058252.1	Liftoff	exon	13109695	13110110	.	+	.	ID=exon-XM_030246924.1-52;Parent=rna-XM_030246924.1;Dbxref=GeneID:71169,GenBank:XM_030246924.1,MGI:MGI:1918419;gbkey=mRNA;gene=Nbas;product=neuroblastoma amplified sequence%2C transcript variant X5;transcript_id=XM_030246924.1;extra_copy_number=0
CM058252.1	Liftoff	CDS	12811109	12811138	.	+	.	ID=cds-XP_030102784.1;Parent=rna-XM_030246924.1;Dbxref=GeneID:71169,GenBank:XP_030102784.1,MGI:MGI:1918419;Name=XP_030102784.1;gbkey=CDS;gene=Nbas;product=NBAS subunit of NRZ tethering complex isoform X5;protein_id=XP_030102784.1;extra_copy_number=0
CM058252.1	Liftoff	CDS	12814494	12814627	.	+	.	ID=cds-XP_030102784.1;Parent=rna-XM_030246924.1;Dbxref=GeneID:71169,GenBank:XP_030102784.1,MGI:MGI:1918419;Name=XP_030102784.1;gbkey=CDS;gene=Nbas;product=NBAS subunit of NRZ tethering complex isoform X5;protein_id=XP_030102784.1;extra_copy_number=0
CM058252.1	Liftoff	CDS	12815705	12815803	.	+	.	ID=cds-XP_030102784.1;Parent=rna-XM_030246924.1;Dbxref=GeneID:71169,GenBank:XP_030102784.1,MGI:MGI:1918419;Name=XP_030102784.1;gbkey=CDS;gene=Nbas;product=NBAS subunit of NRZ tethering complex isoform X5;protein_id=XP_030102784.1;extra_copy_number=0
CM058252.1	Liftoff	CDS	12825906	12826044	.	+	.	ID=cds-XP_030102784.1;Parent=rna-XM_030246924.1;Dbxref=GeneID:71169,GenBank:XP_030102784.1,MGI:MGI:1918419;Name=XP_030102784.1;gbkey=CDS;gene=Nbas;product=NBAS subunit of NRZ tethering complex isoform X5;protein_id=XP_030102784.1;extra_copy_number=0
CM058252.1	Liftoff	CDS	12832717	12832785	.	+	.	ID=cds-XP_030102784.1;Parent=rna-XM_030246924.1;Dbxref=GeneID:71169,GenBank:XP_030102784.1,MGI:MGI:1918419;Name=XP_030102784.1;gbkey=CDS;gene=Nbas;product=NBAS subunit of NRZ tethering complex isoform X5;protein_id=XP_030102784.1;extra_copy_number=0
CM058252.1	Liftoff	CDS	12835989	12836117	.	+	.	ID=cds-XP_030102784.1;Parent=rna-XM_030246924.1;Dbxref=GeneID:71169,GenBank:XP_030102784.1,MGI:MGI:1918419;Name=XP_030102784.1;gbkey=CDS;gene=Nbas;product=NBAS subunit of NRZ tethering complex isoform X5;protein_id=XP_030102784.1;extra_copy_number=0
CM058252.1	Liftoff	CDS	12843511	12843574	.	+	.	ID=cds-XP_030102784.1;Parent=rna-XM_030246924.1;Dbxref=GeneID:71169,GenBank:XP_030102784.1,MGI:MGI:1918419;Name=XP_030102784.1;gbkey=CDS;gene=Nbas;product=NBAS subunit of NRZ tethering complex isoform X5;protein_id=XP_030102784.1;extra_copy_number=0
CM058252.1	Liftoff	CDS	12847458	12847651	.	+	.	ID=cds-XP_030102784.1;Parent=rna-XM_030246924.1;Dbxref=GeneID:71169,GenBank:XP_030102784.1,MGI:MGI:1918419;Name=XP_030102784.1;gbkey=CDS;gene=Nbas;product=NBAS subunit of NRZ tethering complex isoform X5;protein_id=XP_030102784.1;extra_copy_number=0
CM058252.1	Liftoff	CDS	12848669	12848926	.	+	.	ID=cds-XP_030102784.1;Parent=rna-XM_030246924.1;Dbxref=GeneID:71169,GenBank:XP_030102784.1,MGI:MGI:1918419;Name=XP_030102784.1;gbkey=CDS;gene=Nbas;product=NBAS subunit of NRZ tethering complex isoform X5;protein_id=XP_030102784.1;extra_copy_number=0
CM058252.1	Liftoff	CDS	12850082	12850207	.	+	.	ID=cds-XP_030102784.1;Parent=rna-XM_030246924.1;Dbxref=GeneID:71169,GenBank:XP_030102784.1,MGI:MGI:1918419;Name=XP_030102784.1;gbkey=CDS;gene=Nbas;product=NBAS subunit of NRZ tethering complex isoform X5;protein_id=XP_030102784.1;extra_copy_number=0
CM058252.1	Liftoff	CDS	12854149	12854300	.	+	.	ID=cds-XP_030102784.1;Parent=rna-XM_030246924.1;Dbxref=GeneID:71169,GenBank:XP_030102784.1,MGI:MGI:1918419;Name=XP_030102784.1;gbkey=CDS;gene=Nbas;product=NBAS subunit of NRZ tethering complex isoform X5;protein_id=XP_030102784.1;extra_copy_number=0
CM058252.1	Liftoff	CDS	12856430	12856570	.	+	.	ID=cds-XP_030102784.1;Parent=rna-XM_030246924.1;Dbxref=GeneID:71169,GenBank:XP_030102784.1,MGI:MGI:1918419;Name=XP_030102784.1;gbkey=CDS;gene=Nbas;product=NBAS subunit of NRZ tethering complex isoform X5;protein_id=XP_030102784.1;extra_copy_number=0
CM058252.1	Liftoff	CDS	12856837	12856915	.	+	.	ID=cds-XP_030102784.1;Parent=rna-XM_030246924.1;Dbxref=GeneID:71169,GenBank:XP_030102784.1,MGI:MGI:1918419;Name=XP_030102784.1;gbkey=CDS;gene=Nbas;product=NBAS subunit of NRZ tethering complex isoform X5;protein_id=XP_030102784.1;extra_copy_number=0
CM058252.1	Liftoff	CDS	12861644	12861748	.	+	.	ID=cds-XP_030102784.1;Parent=rna-XM_030246924.1;Dbxref=GeneID:71169,GenBank:XP_030102784.1,MGI:MGI:1918419;Name=XP_030102784.1;gbkey=CDS;gene=Nbas;product=NBAS subunit of NRZ tethering complex isoform X5;protein_id=XP_030102784.1;extra_copy_number=0
CM058252.1	Liftoff	CDS	12862087	12862223	.	+	.	ID=cds-XP_030102784.1;Parent=rna-XM_030246924.1;Dbxref=GeneID:71169,GenBank:XP_030102784.1,MGI:MGI:1918419;Name=XP_030102784.1;gbkey=CDS;gene=Nbas;product=NBAS subunit of NRZ tethering complex isoform X5;protein_id=XP_030102784.1;extra_copy_number=0
CM058252.1	Liftoff	CDS	12878699	12878782	.	+	.	ID=cds-XP_030102784.1;Parent=rna-XM_030246924.1;Dbxref=GeneID:71169,GenBank:XP_030102784.1,MGI:MGI:1918419;Name=XP_030102784.1;gbkey=CDS;gene=Nbas;product=NBAS subunit of NRZ tethering complex isoform X5;protein_id=XP_030102784.1;extra_copy_number=0
CM058252.1	Liftoff	CDS	12882740	12882893	.	+	.	ID=cds-XP_030102784.1;Parent=rna-XM_030246924.1;Dbxref=GeneID:71169,GenBank:XP_030102784.1,MGI:MGI:1918419;Name=XP_030102784.1;gbkey=CDS;gene=Nbas;product=NBAS subunit of NRZ tethering complex isoform X5;protein_id=XP_030102784.1;extra_copy_number=0
CM058252.1	Liftoff	CDS	12886847	12887032	.	+	.	ID=cds-XP_030102784.1;Parent=rna-XM_030246924.1;Dbxref=GeneID:71169,GenBank:XP_030102784.1,MGI:MGI:1918419;Name=XP_030102784.1;gbkey=CDS;gene=Nbas;product=NBAS subunit of NRZ tethering complex isoform X5;protein_id=XP_030102784.1;extra_copy_number=0
CM058252.1	Liftoff	CDS	12888347	12888520	.	+	.	ID=cds-XP_030102784.1;Parent=rna-XM_030246924.1;Dbxref=GeneID:71169,GenBank:XP_030102784.1,MGI:MGI:1918419;Name=XP_030102784.1;gbkey=CDS;gene=Nbas;product=NBAS subunit of NRZ tethering complex isoform X5;protein_id=XP_030102784.1;extra_copy_number=0
CM058252.1	Liftoff	CDS	12900603	12900736	.	+	.	ID=cds-XP_030102784.1;Parent=rna-XM_030246924.1;Dbxref=GeneID:71169,GenBank:XP_030102784.1,MGI:MGI:1918419;Name=XP_030102784.1;gbkey=CDS;gene=Nbas;product=NBAS subunit of NRZ tethering complex isoform X5;protein_id=XP_030102784.1;extra_copy_number=0
CM058252.1	Liftoff	CDS	12903341	12903403	.	+	.	ID=cds-XP_030102784.1;Parent=rna-XM_030246924.1;Dbxref=GeneID:71169,GenBank:XP_030102784.1,MGI:MGI:1918419;Name=XP_030102784.1;gbkey=CDS;gene=Nbas;product=NBAS subunit of NRZ tethering complex isoform X5;protein_id=XP_030102784.1;extra_copy_number=0
CM058252.1	Liftoff	CDS	12905554	12905676	.	+	.	ID=cds-XP_030102784.1;Parent=rna-XM_030246924.1;Dbxref=GeneID:71169,GenBank:XP_030102784.1,MGI:MGI:1918419;Name=XP_030102784.1;gbkey=CDS;gene=Nbas;product=NBAS subunit of NRZ tethering complex isoform X5;protein_id=XP_030102784.1;extra_copy_number=0
CM058252.1	Liftoff	CDS	12916833	12916935	.	+	.	ID=cds-XP_030102784.1;Parent=rna-XM_030246924.1;Dbxref=GeneID:71169,GenBank:XP_030102784.1,MGI:MGI:1918419;Name=XP_030102784.1;gbkey=CDS;gene=Nbas;product=NBAS subunit of NRZ tethering complex isoform X5;protein_id=XP_030102784.1;extra_copy_number=0
CM058252.1	Liftoff	CDS	12919211	12919440	.	+	.	ID=cds-XP_030102784.1;Parent=rna-XM_030246924.1;Dbxref=GeneID:71169,GenBank:XP_030102784.1,MGI:MGI:1918419;Name=XP_030102784.1;gbkey=CDS;gene=Nbas;product=NBAS subunit of NRZ tethering complex isoform X5;protein_id=XP_030102784.1;extra_copy_number=0
CM058252.1	Liftoff	CDS	12931282	12931394	.	+	.	ID=cds-XP_030102784.1;Parent=rna-XM_030246924.1;Dbxref=GeneID:71169,GenBank:XP_030102784.1,MGI:MGI:1918419;Name=XP_030102784.1;gbkey=CDS;gene=Nbas;product=NBAS subunit of NRZ tethering complex isoform X5;protein_id=XP_030102784.1;extra_copy_number=0
CM058252.1	Liftoff	CDS	12934102	12934215	.	+	.	ID=cds-XP_030102784.1;Parent=rna-XM_030246924.1;Dbxref=GeneID:71169,GenBank:XP_030102784.1,MGI:MGI:1918419;Name=XP_030102784.1;gbkey=CDS;gene=Nbas;product=NBAS subunit of NRZ tethering complex isoform X5;protein_id=XP_030102784.1;extra_copy_number=0
CM058252.1	Liftoff	CDS	12939436	12939549	.	+	.	ID=cds-XP_030102784.1;Parent=rna-XM_030246924.1;Dbxref=GeneID:71169,GenBank:XP_030102784.1,MGI:MGI:1918419;Name=XP_030102784.1;gbkey=CDS;gene=Nbas;product=NBAS subunit of NRZ tethering complex isoform X5;protein_id=XP_030102784.1;extra_copy_number=0
CM058252.1	Liftoff	CDS	12940692	12940849	.	+	.	ID=cds-XP_030102784.1;Parent=rna-XM_030246924.1;Dbxref=GeneID:71169,GenBank:XP_030102784.1,MGI:MGI:1918419;Name=XP_030102784.1;gbkey=CDS;gene=Nbas;product=NBAS subunit of NRZ tethering complex isoform X5;protein_id=XP_030102784.1;extra_copy_number=0
CM058252.1	Liftoff	CDS	12941553	12941639	.	+	.	ID=cds-XP_030102784.1;Parent=rna-XM_030246924.1;Dbxref=GeneID:71169,GenBank:XP_030102784.1,MGI:MGI:1918419;Name=XP_030102784.1;gbkey=CDS;gene=Nbas;product=NBAS subunit of NRZ tethering complex isoform X5;protein_id=XP_030102784.1;extra_copy_number=0
CM058252.1	Liftoff	CDS	12958805	12958969	.	+	.	ID=cds-XP_030102784.1;Parent=rna-XM_030246924.1;Dbxref=GeneID:71169,GenBank:XP_030102784.1,MGI:MGI:1918419;Name=XP_030102784.1;gbkey=CDS;gene=Nbas;product=NBAS subunit of NRZ tethering complex isoform X5;protein_id=XP_030102784.1;extra_copy_number=0
CM058252.1	Liftoff	CDS	12967772	12967885	.	+	.	ID=cds-XP_030102784.1;Parent=rna-XM_030246924.1;Dbxref=GeneID:71169,GenBank:XP_030102784.1,MGI:MGI:1918419;Name=XP_030102784.1;gbkey=CDS;gene=Nbas;product=NBAS subunit of NRZ tethering complex isoform X5;protein_id=XP_030102784.1;extra_copy_number=0
CM058252.1	Liftoff	CDS	12968164	12968251	.	+	.	ID=cds-XP_030102784.1;Parent=rna-XM_030246924.1;Dbxref=GeneID:71169,GenBank:XP_030102784.1,MGI:MGI:1918419;Name=XP_030102784.1;gbkey=CDS;gene=Nbas;product=NBAS subunit of NRZ tethering complex isoform X5;protein_id=XP_030102784.1;extra_copy_number=0
CM058252.1	Liftoff	CDS	12979361	12979437	.	+	.	ID=cds-XP_030102784.1;Parent=rna-XM_030246924.1;Dbxref=GeneID:71169,GenBank:XP_030102784.1,MGI:MGI:1918419;Name=XP_030102784.1;gbkey=CDS;gene=Nbas;product=NBAS subunit of NRZ tethering complex isoform X5;protein_id=XP_030102784.1;extra_copy_number=0
CM058252.1	Liftoff	CDS	12979793	12979930	.	+	.	ID=cds-XP_030102784.1;Parent=rna-XM_030246924.1;Dbxref=GeneID:71169,GenBank:XP_030102784.1,MGI:MGI:1918419;Name=XP_030102784.1;gbkey=CDS;gene=Nbas;product=NBAS subunit of NRZ tethering complex isoform X5;protein_id=XP_030102784.1;extra_copy_number=0
CM058252.1	Liftoff	CDS	12996145	12996374	.	+	.	ID=cds-XP_030102784.1;Parent=rna-XM_030246924.1;Dbxref=GeneID:71169,GenBank:XP_030102784.1,MGI:MGI:1918419;Name=XP_030102784.1;gbkey=CDS;gene=Nbas;product=NBAS subunit of NRZ tethering complex isoform X5;protein_id=XP_030102784.1;extra_copy_number=0
CM058252.1	Liftoff	CDS	13000431	13000541	.	+	.	ID=cds-XP_030102784.1;Parent=rna-XM_030246924.1;Dbxref=GeneID:71169,GenBank:XP_030102784.1,MGI:MGI:1918419;Name=XP_030102784.1;gbkey=CDS;gene=Nbas;product=NBAS subunit of NRZ tethering complex isoform X5;protein_id=XP_030102784.1;extra_copy_number=0
CM058252.1	Liftoff	CDS	13008692	13008942	.	+	.	ID=cds-XP_030102784.1;Parent=rna-XM_030246924.1;Dbxref=GeneID:71169,GenBank:XP_030102784.1,MGI:MGI:1918419;Name=XP_030102784.1;gbkey=CDS;gene=Nbas;product=NBAS subunit of NRZ tethering complex isoform X5;protein_id=XP_030102784.1;extra_copy_number=0
CM058252.1	Liftoff	CDS	13010016	13010350	.	+	.	ID=cds-XP_030102784.1;Parent=rna-XM_030246924.1;Dbxref=GeneID:71169,GenBank:XP_030102784.1,MGI:MGI:1918419;Name=XP_030102784.1;gbkey=CDS;gene=Nbas;product=NBAS subunit of NRZ tethering complex isoform X5;protein_id=XP_030102784.1;extra_copy_number=0
CM058252.1	Liftoff	CDS	13039670	13039888	.	+	.	ID=cds-XP_030102784.1;Parent=rna-XM_030246924.1;Dbxref=GeneID:71169,GenBank:XP_030102784.1,MGI:MGI:1918419;Name=XP_030102784.1;gbkey=CDS;gene=Nbas;product=NBAS subunit of NRZ tethering complex isoform X5;protein_id=XP_030102784.1;extra_copy_number=0
CM058252.1	Liftoff	CDS	13045245	13045447	.	+	.	ID=cds-XP_030102784.1;Parent=rna-XM_030246924.1;Dbxref=GeneID:71169,GenBank:XP_030102784.1,MGI:MGI:1918419;Name=XP_030102784.1;gbkey=CDS;gene=Nbas;product=NBAS subunit of NRZ tethering complex isoform X5;protein_id=XP_030102784.1;extra_copy_number=0
CM058252.1	Liftoff	CDS	13046995	13047084	.	+	.	ID=cds-XP_030102784.1;Parent=rna-XM_030246924.1;Dbxref=GeneID:71169,GenBank:XP_030102784.1,MGI:MGI:1918419;Name=XP_030102784.1;gbkey=CDS;gene=Nbas;product=NBAS subunit of NRZ tethering complex isoform X5;protein_id=XP_030102784.1;extra_copy_number=0
CM058252.1	Liftoff	CDS	13060684	13060879	.	+	.	ID=cds-XP_030102784.1;Parent=rna-XM_030246924.1;Dbxref=GeneID:71169,GenBank:XP_030102784.1,MGI:MGI:1918419;Name=XP_030102784.1;gbkey=CDS;gene=Nbas;product=NBAS subunit of NRZ tethering complex isoform X5;protein_id=XP_030102784.1;extra_copy_number=0
CM058252.1	Liftoff	CDS	13084916	13085055	.	+	.	ID=cds-XP_030102784.1;Parent=rna-XM_030246924.1;Dbxref=GeneID:71169,GenBank:XP_030102784.1,MGI:MGI:1918419;Name=XP_030102784.1;gbkey=CDS;gene=Nbas;product=NBAS subunit of NRZ tethering complex isoform X5;protein_id=XP_030102784.1;extra_copy_number=0
CM058252.1	Liftoff	CDS	13087138	13087279	.	+	.	ID=cds-XP_030102784.1;Parent=rna-XM_030246924.1;Dbxref=GeneID:71169,GenBank:XP_030102784.1,MGI:MGI:1918419;Name=XP_030102784.1;gbkey=CDS;gene=Nbas;product=NBAS subunit of NRZ tethering complex isoform X5;protein_id=XP_030102784.1;extra_copy_number=0
CM058252.1	Liftoff	CDS	13092433	13092561	.	+	.	ID=cds-XP_030102784.1;Parent=rna-XM_030246924.1;Dbxref=GeneID:71169,GenBank:XP_030102784.1,MGI:MGI:1918419;Name=XP_030102784.1;gbkey=CDS;gene=Nbas;product=NBAS subunit of NRZ tethering complex isoform X5;protein_id=XP_030102784.1;extra_copy_number=0
CM058252.1	Liftoff	CDS	13109695	13109970	.	+	.	ID=cds-XP_030102784.1;Parent=rna-XM_030246924.1;Dbxref=GeneID:71169,GenBank:XP_030102784.1,MGI:MGI:1918419;Name=XP_030102784.1;gbkey=CDS;gene=Nbas;product=NBAS subunit of NRZ tethering complex isoform X5;protein_id=XP_030102784.1;extra_copy_number=0
CM058252.1	Liftoff	mRNA	12828895	13110110	.	+	.	ID=rna-XM_036157613.1;Parent=gene-Nbas;Dbxref=GeneID:71169,GenBank:XM_036157613.1,MGI:MGI:1918419;Name=XM_036157613.1;gbkey=mRNA;gene=Nbas;model_evidence=Supporting evidence includes similarity to: 1 mRNA%2C 54 ESTs%2C 989 long SRA reads%2C and 100%25 coverage of the annotated genomic feature by RNAseq alignments%2C including 6 samples with support for all annotated introns;product=neuroblastoma amplified sequence%2C transcript variant X6;transcript_id=XM_036157613.1;matches_ref_protein=True;valid_ORF=True;extra_copy_number=0
CM058252.1	Liftoff	exon	12828895	12829273	.	+	.	ID=exon-XM_036157613.1-1;Parent=rna-XM_036157613.1;Dbxref=GeneID:71169,GenBank:XM_036157613.1,MGI:MGI:1918419;gbkey=mRNA;gene=Nbas;product=neuroblastoma amplified sequence%2C transcript variant X6;transcript_id=XM_036157613.1;extra_copy_number=0
CM058252.1	Liftoff	exon	12832717	12832785	.	+	.	ID=exon-XM_036157613.1-2;Parent=rna-XM_036157613.1;Dbxref=GeneID:71169,GenBank:XM_036157613.1,MGI:MGI:1918419;gbkey=mRNA;gene=Nbas;product=neuroblastoma amplified sequence%2C transcript variant X6;transcript_id=XM_036157613.1;extra_copy_number=0
CM058252.1	Liftoff	exon	12835989	12836117	.	+	.	ID=exon-XM_036157613.1-3;Parent=rna-XM_036157613.1;Dbxref=GeneID:71169,GenBank:XM_036157613.1,MGI:MGI:1918419;gbkey=mRNA;gene=Nbas;product=neuroblastoma amplified sequence%2C transcript variant X6;transcript_id=XM_036157613.1;extra_copy_number=0
CM058252.1	Liftoff	exon	12843511	12843574	.	+	.	ID=exon-XM_036157613.1-4;Parent=rna-XM_036157613.1;Dbxref=GeneID:71169,GenBank:XM_036157613.1,MGI:MGI:1918419;gbkey=mRNA;gene=Nbas;product=neuroblastoma amplified sequence%2C transcript variant X6;transcript_id=XM_036157613.1;extra_copy_number=0
CM058252.1	Liftoff	exon	12847458	12847651	.	+	.	ID=exon-XM_036157613.1-5;Parent=rna-XM_036157613.1;Dbxref=GeneID:71169,GenBank:XM_036157613.1,MGI:MGI:1918419;gbkey=mRNA;gene=Nbas;product=neuroblastoma amplified sequence%2C transcript variant X6;transcript_id=XM_036157613.1;extra_copy_number=0
CM058252.1	Liftoff	exon	12848669	12848926	.	+	.	ID=exon-XM_036157613.1-6;Parent=rna-XM_036157613.1;Dbxref=GeneID:71169,GenBank:XM_036157613.1,MGI:MGI:1918419;gbkey=mRNA;gene=Nbas;product=neuroblastoma amplified sequence%2C transcript variant X6;transcript_id=XM_036157613.1;extra_copy_number=0
CM058252.1	Liftoff	exon	12850082	12850207	.	+	.	ID=exon-XM_036157613.1-7;Parent=rna-XM_036157613.1;Dbxref=GeneID:71169,GenBank:XM_036157613.1,MGI:MGI:1918419;gbkey=mRNA;gene=Nbas;product=neuroblastoma amplified sequence%2C transcript variant X6;transcript_id=XM_036157613.1;extra_copy_number=0
CM058252.1	Liftoff	exon	12854149	12854300	.	+	.	ID=exon-XM_036157613.1-8;Parent=rna-XM_036157613.1;Dbxref=GeneID:71169,GenBank:XM_036157613.1,MGI:MGI:1918419;gbkey=mRNA;gene=Nbas;product=neuroblastoma amplified sequence%2C transcript variant X6;transcript_id=XM_036157613.1;extra_copy_number=0
CM058252.1	Liftoff	exon	12856430	12856570	.	+	.	ID=exon-XM_036157613.1-9;Parent=rna-XM_036157613.1;Dbxref=GeneID:71169,GenBank:XM_036157613.1,MGI:MGI:1918419;gbkey=mRNA;gene=Nbas;product=neuroblastoma amplified sequence%2C transcript variant X6;transcript_id=XM_036157613.1;extra_copy_number=0
CM058252.1	Liftoff	exon	12856837	12856915	.	+	.	ID=exon-XM_036157613.1-10;Parent=rna-XM_036157613.1;Dbxref=GeneID:71169,GenBank:XM_036157613.1,MGI:MGI:1918419;gbkey=mRNA;gene=Nbas;product=neuroblastoma amplified sequence%2C transcript variant X6;transcript_id=XM_036157613.1;extra_copy_number=0
CM058252.1	Liftoff	exon	12861644	12861748	.	+	.	ID=exon-XM_036157613.1-11;Parent=rna-XM_036157613.1;Dbxref=GeneID:71169,GenBank:XM_036157613.1,MGI:MGI:1918419;gbkey=mRNA;gene=Nbas;product=neuroblastoma amplified sequence%2C transcript variant X6;transcript_id=XM_036157613.1;extra_copy_number=0
CM058252.1	Liftoff	exon	12862087	12862223	.	+	.	ID=exon-XM_036157613.1-12;Parent=rna-XM_036157613.1;Dbxref=GeneID:71169,GenBank:XM_036157613.1,MGI:MGI:1918419;gbkey=mRNA;gene=Nbas;product=neuroblastoma amplified sequence%2C transcript variant X6;transcript_id=XM_036157613.1;extra_copy_number=0
CM058252.1	Liftoff	exon	12878699	12878782	.	+	.	ID=exon-XM_036157613.1-13;Parent=rna-XM_036157613.1;Dbxref=GeneID:71169,GenBank:XM_036157613.1,MGI:MGI:1918419;gbkey=mRNA;gene=Nbas;product=neuroblastoma amplified sequence%2C transcript variant X6;transcript_id=XM_036157613.1;extra_copy_number=0
CM058252.1	Liftoff	exon	12882740	12882893	.	+	.	ID=exon-XM_036157613.1-14;Parent=rna-XM_036157613.1;Dbxref=GeneID:71169,GenBank:XM_036157613.1,MGI:MGI:1918419;gbkey=mRNA;gene=Nbas;product=neuroblastoma amplified sequence%2C transcript variant X6;transcript_id=XM_036157613.1;extra_copy_number=0
CM058252.1	Liftoff	exon	12886847	12887032	.	+	.	ID=exon-XM_036157613.1-15;Parent=rna-XM_036157613.1;Dbxref=GeneID:71169,GenBank:XM_036157613.1,MGI:MGI:1918419;gbkey=mRNA;gene=Nbas;product=neuroblastoma amplified sequence%2C transcript variant X6;transcript_id=XM_036157613.1;extra_copy_number=0
CM058252.1	Liftoff	exon	12888347	12888520	.	+	.	ID=exon-XM_036157613.1-16;Parent=rna-XM_036157613.1;Dbxref=GeneID:71169,GenBank:XM_036157613.1,MGI:MGI:1918419;gbkey=mRNA;gene=Nbas;product=neuroblastoma amplified sequence%2C transcript variant X6;transcript_id=XM_036157613.1;extra_copy_number=0
CM058252.1	Liftoff	exon	12900603	12900736	.	+	.	ID=exon-XM_036157613.1-17;Parent=rna-XM_036157613.1;Dbxref=GeneID:71169,GenBank:XM_036157613.1,MGI:MGI:1918419;gbkey=mRNA;gene=Nbas;product=neuroblastoma amplified sequence%2C transcript variant X6;transcript_id=XM_036157613.1;extra_copy_number=0
CM058252.1	Liftoff	exon	12903341	12903403	.	+	.	ID=exon-XM_036157613.1-18;Parent=rna-XM_036157613.1;Dbxref=GeneID:71169,GenBank:XM_036157613.1,MGI:MGI:1918419;gbkey=mRNA;gene=Nbas;product=neuroblastoma amplified sequence%2C transcript variant X6;transcript_id=XM_036157613.1;extra_copy_number=0
CM058252.1	Liftoff	exon	12905554	12905676	.	+	.	ID=exon-XM_036157613.1-19;Parent=rna-XM_036157613.1;Dbxref=GeneID:71169,GenBank:XM_036157613.1,MGI:MGI:1918419;gbkey=mRNA;gene=Nbas;product=neuroblastoma amplified sequence%2C transcript variant X6;transcript_id=XM_036157613.1;extra_copy_number=0
CM058252.1	Liftoff	exon	12916833	12916935	.	+	.	ID=exon-XM_036157613.1-20;Parent=rna-XM_036157613.1;Dbxref=GeneID:71169,GenBank:XM_036157613.1,MGI:MGI:1918419;gbkey=mRNA;gene=Nbas;product=neuroblastoma amplified sequence%2C transcript variant X6;transcript_id=XM_036157613.1;extra_copy_number=0
CM058252.1	Liftoff	exon	12919211	12919440	.	+	.	ID=exon-XM_036157613.1-21;Parent=rna-XM_036157613.1;Dbxref=GeneID:71169,GenBank:XM_036157613.1,MGI:MGI:1918419;gbkey=mRNA;gene=Nbas;product=neuroblastoma amplified sequence%2C transcript variant X6;transcript_id=XM_036157613.1;extra_copy_number=0
CM058252.1	Liftoff	exon	12931282	12931394	.	+	.	ID=exon-XM_036157613.1-22;Parent=rna-XM_036157613.1;Dbxref=GeneID:71169,GenBank:XM_036157613.1,MGI:MGI:1918419;gbkey=mRNA;gene=Nbas;product=neuroblastoma amplified sequence%2C transcript variant X6;transcript_id=XM_036157613.1;extra_copy_number=0
CM058252.1	Liftoff	exon	12934102	12934215	.	+	.	ID=exon-XM_036157613.1-23;Parent=rna-XM_036157613.1;Dbxref=GeneID:71169,GenBank:XM_036157613.1,MGI:MGI:1918419;gbkey=mRNA;gene=Nbas;product=neuroblastoma amplified sequence%2C transcript variant X6;transcript_id=XM_036157613.1;extra_copy_number=0
CM058252.1	Liftoff	exon	12939436	12939549	.	+	.	ID=exon-XM_036157613.1-24;Parent=rna-XM_036157613.1;Dbxref=GeneID:71169,GenBank:XM_036157613.1,MGI:MGI:1918419;gbkey=mRNA;gene=Nbas;product=neuroblastoma amplified sequence%2C transcript variant X6;transcript_id=XM_036157613.1;extra_copy_number=0
CM058252.1	Liftoff	exon	12940692	12940849	.	+	.	ID=exon-XM_036157613.1-25;Parent=rna-XM_036157613.1;Dbxref=GeneID:71169,GenBank:XM_036157613.1,MGI:MGI:1918419;gbkey=mRNA;gene=Nbas;product=neuroblastoma amplified sequence%2C transcript variant X6;transcript_id=XM_036157613.1;extra_copy_number=0
CM058252.1	Liftoff	exon	12941553	12941639	.	+	.	ID=exon-XM_036157613.1-26;Parent=rna-XM_036157613.1;Dbxref=GeneID:71169,GenBank:XM_036157613.1,MGI:MGI:1918419;gbkey=mRNA;gene=Nbas;product=neuroblastoma amplified sequence%2C transcript variant X6;transcript_id=XM_036157613.1;extra_copy_number=0
CM058252.1	Liftoff	exon	12958805	12958969	.	+	.	ID=exon-XM_036157613.1-27;Parent=rna-XM_036157613.1;Dbxref=GeneID:71169,GenBank:XM_036157613.1,MGI:MGI:1918419;gbkey=mRNA;gene=Nbas;product=neuroblastoma amplified sequence%2C transcript variant X6;transcript_id=XM_036157613.1;extra_copy_number=0
CM058252.1	Liftoff	exon	12967772	12967885	.	+	.	ID=exon-XM_036157613.1-28;Parent=rna-XM_036157613.1;Dbxref=GeneID:71169,GenBank:XM_036157613.1,MGI:MGI:1918419;gbkey=mRNA;gene=Nbas;product=neuroblastoma amplified sequence%2C transcript variant X6;transcript_id=XM_036157613.1;extra_copy_number=0
CM058252.1	Liftoff	exon	12968164	12968251	.	+	.	ID=exon-XM_036157613.1-29;Parent=rna-XM_036157613.1;Dbxref=GeneID:71169,GenBank:XM_036157613.1,MGI:MGI:1918419;gbkey=mRNA;gene=Nbas;product=neuroblastoma amplified sequence%2C transcript variant X6;transcript_id=XM_036157613.1;extra_copy_number=0
CM058252.1	Liftoff	exon	12979361	12979437	.	+	.	ID=exon-XM_036157613.1-30;Parent=rna-XM_036157613.1;Dbxref=GeneID:71169,GenBank:XM_036157613.1,MGI:MGI:1918419;gbkey=mRNA;gene=Nbas;product=neuroblastoma amplified sequence%2C transcript variant X6;transcript_id=XM_036157613.1;extra_copy_number=0
CM058252.1	Liftoff	exon	12979793	12979930	.	+	.	ID=exon-XM_036157613.1-31;Parent=rna-XM_036157613.1;Dbxref=GeneID:71169,GenBank:XM_036157613.1,MGI:MGI:1918419;gbkey=mRNA;gene=Nbas;product=neuroblastoma amplified sequence%2C transcript variant X6;transcript_id=XM_036157613.1;extra_copy_number=0
CM058252.1	Liftoff	exon	12996145	12996374	.	+	.	ID=exon-XM_036157613.1-32;Parent=rna-XM_036157613.1;Dbxref=GeneID:71169,GenBank:XM_036157613.1,MGI:MGI:1918419;gbkey=mRNA;gene=Nbas;product=neuroblastoma amplified sequence%2C transcript variant X6;transcript_id=XM_036157613.1;extra_copy_number=0
CM058252.1	Liftoff	exon	13000431	13000541	.	+	.	ID=exon-XM_036157613.1-33;Parent=rna-XM_036157613.1;Dbxref=GeneID:71169,GenBank:XM_036157613.1,MGI:MGI:1918419;gbkey=mRNA;gene=Nbas;product=neuroblastoma amplified sequence%2C transcript variant X6;transcript_id=XM_036157613.1;extra_copy_number=0
CM058252.1	Liftoff	exon	13008692	13008942	.	+	.	ID=exon-XM_036157613.1-34;Parent=rna-XM_036157613.1;Dbxref=GeneID:71169,GenBank:XM_036157613.1,MGI:MGI:1918419;gbkey=mRNA;gene=Nbas;product=neuroblastoma amplified sequence%2C transcript variant X6;transcript_id=XM_036157613.1;extra_copy_number=0
CM058252.1	Liftoff	exon	13010016	13010350	.	+	.	ID=exon-XM_036157613.1-35;Parent=rna-XM_036157613.1;Dbxref=GeneID:71169,GenBank:XM_036157613.1,MGI:MGI:1918419;gbkey=mRNA;gene=Nbas;product=neuroblastoma amplified sequence%2C transcript variant X6;transcript_id=XM_036157613.1;extra_copy_number=0
CM058252.1	Liftoff	exon	13039670	13039888	.	+	.	ID=exon-XM_036157613.1-36;Parent=rna-XM_036157613.1;Dbxref=GeneID:71169,GenBank:XM_036157613.1,MGI:MGI:1918419;gbkey=mRNA;gene=Nbas;product=neuroblastoma amplified sequence%2C transcript variant X6;transcript_id=XM_036157613.1;extra_copy_number=0
CM058252.1	Liftoff	exon	13045245	13045447	.	+	.	ID=exon-XM_036157613.1-37;Parent=rna-XM_036157613.1;Dbxref=GeneID:71169,GenBank:XM_036157613.1,MGI:MGI:1918419;gbkey=mRNA;gene=Nbas;product=neuroblastoma amplified sequence%2C transcript variant X6;transcript_id=XM_036157613.1;extra_copy_number=0
CM058252.1	Liftoff	exon	13046995	13047084	.	+	.	ID=exon-XM_036157613.1-38;Parent=rna-XM_036157613.1;Dbxref=GeneID:71169,GenBank:XM_036157613.1,MGI:MGI:1918419;gbkey=mRNA;gene=Nbas;product=neuroblastoma amplified sequence%2C transcript variant X6;transcript_id=XM_036157613.1;extra_copy_number=0
CM058252.1	Liftoff	exon	13060684	13060879	.	+	.	ID=exon-XM_036157613.1-39;Parent=rna-XM_036157613.1;Dbxref=GeneID:71169,GenBank:XM_036157613.1,MGI:MGI:1918419;gbkey=mRNA;gene=Nbas;product=neuroblastoma amplified sequence%2C transcript variant X6;transcript_id=XM_036157613.1;extra_copy_number=0
CM058252.1	Liftoff	exon	13084916	13085055	.	+	.	ID=exon-XM_036157613.1-40;Parent=rna-XM_036157613.1;Dbxref=GeneID:71169,GenBank:XM_036157613.1,MGI:MGI:1918419;gbkey=mRNA;gene=Nbas;product=neuroblastoma amplified sequence%2C transcript variant X6;transcript_id=XM_036157613.1;extra_copy_number=0
CM058252.1	Liftoff	exon	13087138	13087279	.	+	.	ID=exon-XM_036157613.1-41;Parent=rna-XM_036157613.1;Dbxref=GeneID:71169,GenBank:XM_036157613.1,MGI:MGI:1918419;gbkey=mRNA;gene=Nbas;product=neuroblastoma amplified sequence%2C transcript variant X6;transcript_id=XM_036157613.1;extra_copy_number=0
CM058252.1	Liftoff	exon	13092433	13092561	.	+	.	ID=exon-XM_036157613.1-42;Parent=rna-XM_036157613.1;Dbxref=GeneID:71169,GenBank:XM_036157613.1,MGI:MGI:1918419;gbkey=mRNA;gene=Nbas;product=neuroblastoma amplified sequence%2C transcript variant X6;transcript_id=XM_036157613.1;extra_copy_number=0
CM058252.1	Liftoff	exon	13109695	13110110	.	+	.	ID=exon-XM_036157613.1-43;Parent=rna-XM_036157613.1;Dbxref=GeneID:71169,GenBank:XM_036157613.1,MGI:MGI:1918419;gbkey=mRNA;gene=Nbas;product=neuroblastoma amplified sequence%2C transcript variant X6;transcript_id=XM_036157613.1;extra_copy_number=0
CM058252.1	Liftoff	CDS	12836004	12836117	.	+	.	ID=cds-XP_036013506.1;Parent=rna-XM_036157613.1;Dbxref=GeneID:71169,GenBank:XP_036013506.1,MGI:MGI:1918419;Name=XP_036013506.1;gbkey=CDS;gene=Nbas;product=NBAS subunit of NRZ tethering complex isoform X6;protein_id=XP_036013506.1;extra_copy_number=0
CM058252.1	Liftoff	CDS	12843511	12843574	.	+	.	ID=cds-XP_036013506.1;Parent=rna-XM_036157613.1;Dbxref=GeneID:71169,GenBank:XP_036013506.1,MGI:MGI:1918419;Name=XP_036013506.1;gbkey=CDS;gene=Nbas;product=NBAS subunit of NRZ tethering complex isoform X6;protein_id=XP_036013506.1;extra_copy_number=0
CM058252.1	Liftoff	CDS	12847458	12847651	.	+	.	ID=cds-XP_036013506.1;Parent=rna-XM_036157613.1;Dbxref=GeneID:71169,GenBank:XP_036013506.1,MGI:MGI:1918419;Name=XP_036013506.1;gbkey=CDS;gene=Nbas;product=NBAS subunit of NRZ tethering complex isoform X6;protein_id=XP_036013506.1;extra_copy_number=0
CM058252.1	Liftoff	CDS	12848669	12848926	.	+	.	ID=cds-XP_036013506.1;Parent=rna-XM_036157613.1;Dbxref=GeneID:71169,GenBank:XP_036013506.1,MGI:MGI:1918419;Name=XP_036013506.1;gbkey=CDS;gene=Nbas;product=NBAS subunit of NRZ tethering complex isoform X6;protein_id=XP_036013506.1;extra_copy_number=0
CM058252.1	Liftoff	CDS	12850082	12850207	.	+	.	ID=cds-XP_036013506.1;Parent=rna-XM_036157613.1;Dbxref=GeneID:71169,GenBank:XP_036013506.1,MGI:MGI:1918419;Name=XP_036013506.1;gbkey=CDS;gene=Nbas;product=NBAS subunit of NRZ tethering complex isoform X6;protein_id=XP_036013506.1;extra_copy_number=0
CM058252.1	Liftoff	CDS	12854149	12854300	.	+	.	ID=cds-XP_036013506.1;Parent=rna-XM_036157613.1;Dbxref=GeneID:71169,GenBank:XP_036013506.1,MGI:MGI:1918419;Name=XP_036013506.1;gbkey=CDS;gene=Nbas;product=NBAS subunit of NRZ tethering complex isoform X6;protein_id=XP_036013506.1;extra_copy_number=0
CM058252.1	Liftoff	CDS	12856430	12856570	.	+	.	ID=cds-XP_036013506.1;Parent=rna-XM_036157613.1;Dbxref=GeneID:71169,GenBank:XP_036013506.1,MGI:MGI:1918419;Name=XP_036013506.1;gbkey=CDS;gene=Nbas;product=NBAS subunit of NRZ tethering complex isoform X6;protein_id=XP_036013506.1;extra_copy_number=0
CM058252.1	Liftoff	CDS	12856837	12856915	.	+	.	ID=cds-XP_036013506.1;Parent=rna-XM_036157613.1;Dbxref=GeneID:71169,GenBank:XP_036013506.1,MGI:MGI:1918419;Name=XP_036013506.1;gbkey=CDS;gene=Nbas;product=NBAS subunit of NRZ tethering complex isoform X6;protein_id=XP_036013506.1;extra_copy_number=0
CM058252.1	Liftoff	CDS	12861644	12861748	.	+	.	ID=cds-XP_036013506.1;Parent=rna-XM_036157613.1;Dbxref=GeneID:71169,GenBank:XP_036013506.1,MGI:MGI:1918419;Name=XP_036013506.1;gbkey=CDS;gene=Nbas;product=NBAS subunit of NRZ tethering complex isoform X6;protein_id=XP_036013506.1;extra_copy_number=0
CM058252.1	Liftoff	CDS	12862087	12862223	.	+	.	ID=cds-XP_036013506.1;Parent=rna-XM_036157613.1;Dbxref=GeneID:71169,GenBank:XP_036013506.1,MGI:MGI:1918419;Name=XP_036013506.1;gbkey=CDS;gene=Nbas;product=NBAS subunit of NRZ tethering complex isoform X6;protein_id=XP_036013506.1;extra_copy_number=0
CM058252.1	Liftoff	CDS	12878699	12878782	.	+	.	ID=cds-XP_036013506.1;Parent=rna-XM_036157613.1;Dbxref=GeneID:71169,GenBank:XP_036013506.1,MGI:MGI:1918419;Name=XP_036013506.1;gbkey=CDS;gene=Nbas;product=NBAS subunit of NRZ tethering complex isoform X6;protein_id=XP_036013506.1;extra_copy_number=0
CM058252.1	Liftoff	CDS	12882740	12882893	.	+	.	ID=cds-XP_036013506.1;Parent=rna-XM_036157613.1;Dbxref=GeneID:71169,GenBank:XP_036013506.1,MGI:MGI:1918419;Name=XP_036013506.1;gbkey=CDS;gene=Nbas;product=NBAS subunit of NRZ tethering complex isoform X6;protein_id=XP_036013506.1;extra_copy_number=0
CM058252.1	Liftoff	CDS	12886847	12887032	.	+	.	ID=cds-XP_036013506.1;Parent=rna-XM_036157613.1;Dbxref=GeneID:71169,GenBank:XP_036013506.1,MGI:MGI:1918419;Name=XP_036013506.1;gbkey=CDS;gene=Nbas;product=NBAS subunit of NRZ tethering complex isoform X6;protein_id=XP_036013506.1;extra_copy_number=0
CM058252.1	Liftoff	CDS	12888347	12888520	.	+	.	ID=cds-XP_036013506.1;Parent=rna-XM_036157613.1;Dbxref=GeneID:71169,GenBank:XP_036013506.1,MGI:MGI:1918419;Name=XP_036013506.1;gbkey=CDS;gene=Nbas;product=NBAS subunit of NRZ tethering complex isoform X6;protein_id=XP_036013506.1;extra_copy_number=0
CM058252.1	Liftoff	CDS	12900603	12900736	.	+	.	ID=cds-XP_036013506.1;Parent=rna-XM_036157613.1;Dbxref=GeneID:71169,GenBank:XP_036013506.1,MGI:MGI:1918419;Name=XP_036013506.1;gbkey=CDS;gene=Nbas;product=NBAS subunit of NRZ tethering complex isoform X6;protein_id=XP_036013506.1;extra_copy_number=0
CM058252.1	Liftoff	CDS	12903341	12903403	.	+	.	ID=cds-XP_036013506.1;Parent=rna-XM_036157613.1;Dbxref=GeneID:71169,GenBank:XP_036013506.1,MGI:MGI:1918419;Name=XP_036013506.1;gbkey=CDS;gene=Nbas;product=NBAS subunit of NRZ tethering complex isoform X6;protein_id=XP_036013506.1;extra_copy_number=0
CM058252.1	Liftoff	CDS	12905554	12905676	.	+	.	ID=cds-XP_036013506.1;Parent=rna-XM_036157613.1;Dbxref=GeneID:71169,GenBank:XP_036013506.1,MGI:MGI:1918419;Name=XP_036013506.1;gbkey=CDS;gene=Nbas;product=NBAS subunit of NRZ tethering complex isoform X6;protein_id=XP_036013506.1;extra_copy_number=0
CM058252.1	Liftoff	CDS	12916833	12916935	.	+	.	ID=cds-XP_036013506.1;Parent=rna-XM_036157613.1;Dbxref=GeneID:71169,GenBank:XP_036013506.1,MGI:MGI:1918419;Name=XP_036013506.1;gbkey=CDS;gene=Nbas;product=NBAS subunit of NRZ tethering complex isoform X6;protein_id=XP_036013506.1;extra_copy_number=0
CM058252.1	Liftoff	CDS	12919211	12919440	.	+	.	ID=cds-XP_036013506.1;Parent=rna-XM_036157613.1;Dbxref=GeneID:71169,GenBank:XP_036013506.1,MGI:MGI:1918419;Name=XP_036013506.1;gbkey=CDS;gene=Nbas;product=NBAS subunit of NRZ tethering complex isoform X6;protein_id=XP_036013506.1;extra_copy_number=0
CM058252.1	Liftoff	CDS	12931282	12931394	.	+	.	ID=cds-XP_036013506.1;Parent=rna-XM_036157613.1;Dbxref=GeneID:71169,GenBank:XP_036013506.1,MGI:MGI:1918419;Name=XP_036013506.1;gbkey=CDS;gene=Nbas;product=NBAS subunit of NRZ tethering complex isoform X6;protein_id=XP_036013506.1;extra_copy_number=0
CM058252.1	Liftoff	CDS	12934102	12934215	.	+	.	ID=cds-XP_036013506.1;Parent=rna-XM_036157613.1;Dbxref=GeneID:71169,GenBank:XP_036013506.1,MGI:MGI:1918419;Name=XP_036013506.1;gbkey=CDS;gene=Nbas;product=NBAS subunit of NRZ tethering complex isoform X6;protein_id=XP_036013506.1;extra_copy_number=0
CM058252.1	Liftoff	CDS	12939436	12939549	.	+	.	ID=cds-XP_036013506.1;Parent=rna-XM_036157613.1;Dbxref=GeneID:71169,GenBank:XP_036013506.1,MGI:MGI:1918419;Name=XP_036013506.1;gbkey=CDS;gene=Nbas;product=NBAS subunit of NRZ tethering complex isoform X6;protein_id=XP_036013506.1;extra_copy_number=0
CM058252.1	Liftoff	CDS	12940692	12940849	.	+	.	ID=cds-XP_036013506.1;Parent=rna-XM_036157613.1;Dbxref=GeneID:71169,GenBank:XP_036013506.1,MGI:MGI:1918419;Name=XP_036013506.1;gbkey=CDS;gene=Nbas;product=NBAS subunit of NRZ tethering complex isoform X6;protein_id=XP_036013506.1;extra_copy_number=0
CM058252.1	Liftoff	CDS	12941553	12941639	.	+	.	ID=cds-XP_036013506.1;Parent=rna-XM_036157613.1;Dbxref=GeneID:71169,GenBank:XP_036013506.1,MGI:MGI:1918419;Name=XP_036013506.1;gbkey=CDS;gene=Nbas;product=NBAS subunit of NRZ tethering complex isoform X6;protein_id=XP_036013506.1;extra_copy_number=0
CM058252.1	Liftoff	CDS	12958805	12958969	.	+	.	ID=cds-XP_036013506.1;Parent=rna-XM_036157613.1;Dbxref=GeneID:71169,GenBank:XP_036013506.1,MGI:MGI:1918419;Name=XP_036013506.1;gbkey=CDS;gene=Nbas;product=NBAS subunit of NRZ tethering complex isoform X6;protein_id=XP_036013506.1;extra_copy_number=0
CM058252.1	Liftoff	CDS	12967772	12967885	.	+	.	ID=cds-XP_036013506.1;Parent=rna-XM_036157613.1;Dbxref=GeneID:71169,GenBank:XP_036013506.1,MGI:MGI:1918419;Name=XP_036013506.1;gbkey=CDS;gene=Nbas;product=NBAS subunit of NRZ tethering complex isoform X6;protein_id=XP_036013506.1;extra_copy_number=0
CM058252.1	Liftoff	CDS	12968164	12968251	.	+	.	ID=cds-XP_036013506.1;Parent=rna-XM_036157613.1;Dbxref=GeneID:71169,GenBank:XP_036013506.1,MGI:MGI:1918419;Name=XP_036013506.1;gbkey=CDS;gene=Nbas;product=NBAS subunit of NRZ tethering complex isoform X6;protein_id=XP_036013506.1;extra_copy_number=0
CM058252.1	Liftoff	CDS	12979361	12979437	.	+	.	ID=cds-XP_036013506.1;Parent=rna-XM_036157613.1;Dbxref=GeneID:71169,GenBank:XP_036013506.1,MGI:MGI:1918419;Name=XP_036013506.1;gbkey=CDS;gene=Nbas;product=NBAS subunit of NRZ tethering complex isoform X6;protein_id=XP_036013506.1;extra_copy_number=0
CM058252.1	Liftoff	CDS	12979793	12979930	.	+	.	ID=cds-XP_036013506.1;Parent=rna-XM_036157613.1;Dbxref=GeneID:71169,GenBank:XP_036013506.1,MGI:MGI:1918419;Name=XP_036013506.1;gbkey=CDS;gene=Nbas;product=NBAS subunit of NRZ tethering complex isoform X6;protein_id=XP_036013506.1;extra_copy_number=0
CM058252.1	Liftoff	CDS	12996145	12996374	.	+	.	ID=cds-XP_036013506.1;Parent=rna-XM_036157613.1;Dbxref=GeneID:71169,GenBank:XP_036013506.1,MGI:MGI:1918419;Name=XP_036013506.1;gbkey=CDS;gene=Nbas;product=NBAS subunit of NRZ tethering complex isoform X6;protein_id=XP_036013506.1;extra_copy_number=0
CM058252.1	Liftoff	CDS	13000431	13000541	.	+	.	ID=cds-XP_036013506.1;Parent=rna-XM_036157613.1;Dbxref=GeneID:71169,GenBank:XP_036013506.1,MGI:MGI:1918419;Name=XP_036013506.1;gbkey=CDS;gene=Nbas;product=NBAS subunit of NRZ tethering complex isoform X6;protein_id=XP_036013506.1;extra_copy_number=0
CM058252.1	Liftoff	CDS	13008692	13008942	.	+	.	ID=cds-XP_036013506.1;Parent=rna-XM_036157613.1;Dbxref=GeneID:71169,GenBank:XP_036013506.1,MGI:MGI:1918419;Name=XP_036013506.1;gbkey=CDS;gene=Nbas;product=NBAS subunit of NRZ tethering complex isoform X6;protein_id=XP_036013506.1;extra_copy_number=0
CM058252.1	Liftoff	CDS	13010016	13010350	.	+	.	ID=cds-XP_036013506.1;Parent=rna-XM_036157613.1;Dbxref=GeneID:71169,GenBank:XP_036013506.1,MGI:MGI:1918419;Name=XP_036013506.1;gbkey=CDS;gene=Nbas;product=NBAS subunit of NRZ tethering complex isoform X6;protein_id=XP_036013506.1;extra_copy_number=0
CM058252.1	Liftoff	CDS	13039670	13039888	.	+	.	ID=cds-XP_036013506.1;Parent=rna-XM_036157613.1;Dbxref=GeneID:71169,GenBank:XP_036013506.1,MGI:MGI:1918419;Name=XP_036013506.1;gbkey=CDS;gene=Nbas;product=NBAS subunit of NRZ tethering complex isoform X6;protein_id=XP_036013506.1;extra_copy_number=0
CM058252.1	Liftoff	CDS	13045245	13045447	.	+	.	ID=cds-XP_036013506.1;Parent=rna-XM_036157613.1;Dbxref=GeneID:71169,GenBank:XP_036013506.1,MGI:MGI:1918419;Name=XP_036013506.1;gbkey=CDS;gene=Nbas;product=NBAS subunit of NRZ tethering complex isoform X6;protein_id=XP_036013506.1;extra_copy_number=0
CM058252.1	Liftoff	CDS	13046995	13047084	.	+	.	ID=cds-XP_036013506.1;Parent=rna-XM_036157613.1;Dbxref=GeneID:71169,GenBank:XP_036013506.1,MGI:MGI:1918419;Name=XP_036013506.1;gbkey=CDS;gene=Nbas;product=NBAS subunit of NRZ tethering complex isoform X6;protein_id=XP_036013506.1;extra_copy_number=0
CM058252.1	Liftoff	CDS	13060684	13060879	.	+	.	ID=cds-XP_036013506.1;Parent=rna-XM_036157613.1;Dbxref=GeneID:71169,GenBank:XP_036013506.1,MGI:MGI:1918419;Name=XP_036013506.1;gbkey=CDS;gene=Nbas;product=NBAS subunit of NRZ tethering complex isoform X6;protein_id=XP_036013506.1;extra_copy_number=0
CM058252.1	Liftoff	CDS	13084916	13085055	.	+	.	ID=cds-XP_036013506.1;Parent=rna-XM_036157613.1;Dbxref=GeneID:71169,GenBank:XP_036013506.1,MGI:MGI:1918419;Name=XP_036013506.1;gbkey=CDS;gene=Nbas;product=NBAS subunit of NRZ tethering complex isoform X6;protein_id=XP_036013506.1;extra_copy_number=0
CM058252.1	Liftoff	CDS	13087138	13087279	.	+	.	ID=cds-XP_036013506.1;Parent=rna-XM_036157613.1;Dbxref=GeneID:71169,GenBank:XP_036013506.1,MGI:MGI:1918419;Name=XP_036013506.1;gbkey=CDS;gene=Nbas;product=NBAS subunit of NRZ tethering complex isoform X6;protein_id=XP_036013506.1;extra_copy_number=0
CM058252.1	Liftoff	CDS	13092433	13092561	.	+	.	ID=cds-XP_036013506.1;Parent=rna-XM_036157613.1;Dbxref=GeneID:71169,GenBank:XP_036013506.1,MGI:MGI:1918419;Name=XP_036013506.1;gbkey=CDS;gene=Nbas;product=NBAS subunit of NRZ tethering complex isoform X6;protein_id=XP_036013506.1;extra_copy_number=0
CM058252.1	Liftoff	CDS	13109695	13109970	.	+	.	ID=cds-XP_036013506.1;Parent=rna-XM_036157613.1;Dbxref=GeneID:71169,GenBank:XP_036013506.1,MGI:MGI:1918419;Name=XP_036013506.1;gbkey=CDS;gene=Nbas;product=NBAS subunit of NRZ tethering complex isoform X6;protein_id=XP_036013506.1;extra_copy_number=0
CM058252.1	Liftoff	transcript	12794920	13047037	.	+	.	ID=rna-XR_004937544.1;Parent=gene-Nbas;Dbxref=GeneID:71169,GenBank:XR_004937544.1,MGI:MGI:1918419;Name=XR_004937544.1;gbkey=misc_RNA;gene=Nbas;model_evidence=Supporting evidence includes similarity to: 2 mRNAs%2C 30 ESTs%2C 232 long SRA reads%2C and 100%25 coverage of the annotated genomic feature by RNAseq alignments%2C including 27 samples with support for all annotated introns;product=neuroblastoma amplified sequence%2C transcript variant X7;transcript_id=XR_004937544.1;extra_copy_number=0
CM058252.1	Liftoff	exon	12794920	12795083	.	+	.	ID=exon-XR_004937544.1-1;Parent=rna-XR_004937544.1;Dbxref=GeneID:71169,GenBank:XR_004937544.1,MGI:MGI:1918419;gbkey=misc_RNA;gene=Nbas;product=neuroblastoma amplified sequence%2C transcript variant X7;transcript_id=XR_004937544.1;extra_copy_number=0
CM058252.1	Liftoff	exon	12796983	12797037	.	+	.	ID=exon-XR_004937544.1-2;Parent=rna-XR_004937544.1;Dbxref=GeneID:71169,GenBank:XR_004937544.1,MGI:MGI:1918419;gbkey=misc_RNA;gene=Nbas;product=neuroblastoma amplified sequence%2C transcript variant X7;transcript_id=XR_004937544.1;extra_copy_number=0
CM058252.1	Liftoff	exon	12798478	12798514	.	+	.	ID=exon-XR_004937544.1-3;Parent=rna-XR_004937544.1;Dbxref=GeneID:71169,GenBank:XR_004937544.1,MGI:MGI:1918419;gbkey=misc_RNA;gene=Nbas;product=neuroblastoma amplified sequence%2C transcript variant X7;transcript_id=XR_004937544.1;extra_copy_number=0
CM058252.1	Liftoff	exon	12799609	12799686	.	+	.	ID=exon-XR_004937544.1-4;Parent=rna-XR_004937544.1;Dbxref=GeneID:71169,GenBank:XR_004937544.1,MGI:MGI:1918419;gbkey=misc_RNA;gene=Nbas;product=neuroblastoma amplified sequence%2C transcript variant X7;transcript_id=XR_004937544.1;extra_copy_number=0
CM058252.1	Liftoff	exon	12799996	12800043	.	+	.	ID=exon-XR_004937544.1-5;Parent=rna-XR_004937544.1;Dbxref=GeneID:71169,GenBank:XR_004937544.1,MGI:MGI:1918419;gbkey=misc_RNA;gene=Nbas;product=neuroblastoma amplified sequence%2C transcript variant X7;transcript_id=XR_004937544.1;extra_copy_number=0
CM058252.1	Liftoff	exon	12805209	12805252	.	+	.	ID=exon-XR_004937544.1-6;Parent=rna-XR_004937544.1;Dbxref=GeneID:71169,GenBank:XR_004937544.1,MGI:MGI:1918419;gbkey=misc_RNA;gene=Nbas;product=neuroblastoma amplified sequence%2C transcript variant X7;transcript_id=XR_004937544.1;extra_copy_number=0
CM058252.1	Liftoff	exon	12811005	12811138	.	+	.	ID=exon-XR_004937544.1-7;Parent=rna-XR_004937544.1;Dbxref=GeneID:71169,GenBank:XR_004937544.1,MGI:MGI:1918419;gbkey=misc_RNA;gene=Nbas;product=neuroblastoma amplified sequence%2C transcript variant X7;transcript_id=XR_004937544.1;extra_copy_number=0
CM058252.1	Liftoff	exon	12814494	12814627	.	+	.	ID=exon-XR_004937544.1-8;Parent=rna-XR_004937544.1;Dbxref=GeneID:71169,GenBank:XR_004937544.1,MGI:MGI:1918419;gbkey=misc_RNA;gene=Nbas;product=neuroblastoma amplified sequence%2C transcript variant X7;transcript_id=XR_004937544.1;extra_copy_number=0
CM058252.1	Liftoff	exon	12815705	12815803	.	+	.	ID=exon-XR_004937544.1-9;Parent=rna-XR_004937544.1;Dbxref=GeneID:71169,GenBank:XR_004937544.1,MGI:MGI:1918419;gbkey=misc_RNA;gene=Nbas;product=neuroblastoma amplified sequence%2C transcript variant X7;transcript_id=XR_004937544.1;extra_copy_number=0
CM058252.1	Liftoff	exon	12825906	12826044	.	+	.	ID=exon-XR_004937544.1-10;Parent=rna-XR_004937544.1;Dbxref=GeneID:71169,GenBank:XR_004937544.1,MGI:MGI:1918419;gbkey=misc_RNA;gene=Nbas;product=neuroblastoma amplified sequence%2C transcript variant X7;transcript_id=XR_004937544.1;extra_copy_number=0
CM058252.1	Liftoff	exon	12832717	12832785	.	+	.	ID=exon-XR_004937544.1-11;Parent=rna-XR_004937544.1;Dbxref=GeneID:71169,GenBank:XR_004937544.1,MGI:MGI:1918419;gbkey=misc_RNA;gene=Nbas;product=neuroblastoma amplified sequence%2C transcript variant X7;transcript_id=XR_004937544.1;extra_copy_number=0
CM058252.1	Liftoff	exon	12835989	12836117	.	+	.	ID=exon-XR_004937544.1-12;Parent=rna-XR_004937544.1;Dbxref=GeneID:71169,GenBank:XR_004937544.1,MGI:MGI:1918419;gbkey=misc_RNA;gene=Nbas;product=neuroblastoma amplified sequence%2C transcript variant X7;transcript_id=XR_004937544.1;extra_copy_number=0
CM058252.1	Liftoff	exon	12843511	12843574	.	+	.	ID=exon-XR_004937544.1-13;Parent=rna-XR_004937544.1;Dbxref=GeneID:71169,GenBank:XR_004937544.1,MGI:MGI:1918419;gbkey=misc_RNA;gene=Nbas;product=neuroblastoma amplified sequence%2C transcript variant X7;transcript_id=XR_004937544.1;extra_copy_number=0
CM058252.1	Liftoff	exon	12847458	12847651	.	+	.	ID=exon-XR_004937544.1-14;Parent=rna-XR_004937544.1;Dbxref=GeneID:71169,GenBank:XR_004937544.1,MGI:MGI:1918419;gbkey=misc_RNA;gene=Nbas;product=neuroblastoma amplified sequence%2C transcript variant X7;transcript_id=XR_004937544.1;extra_copy_number=0
CM058252.1	Liftoff	exon	12848669	12848926	.	+	.	ID=exon-XR_004937544.1-15;Parent=rna-XR_004937544.1;Dbxref=GeneID:71169,GenBank:XR_004937544.1,MGI:MGI:1918419;gbkey=misc_RNA;gene=Nbas;product=neuroblastoma amplified sequence%2C transcript variant X7;transcript_id=XR_004937544.1;extra_copy_number=0
CM058252.1	Liftoff	exon	12850082	12850207	.	+	.	ID=exon-XR_004937544.1-16;Parent=rna-XR_004937544.1;Dbxref=GeneID:71169,GenBank:XR_004937544.1,MGI:MGI:1918419;gbkey=misc_RNA;gene=Nbas;product=neuroblastoma amplified sequence%2C transcript variant X7;transcript_id=XR_004937544.1;extra_copy_number=0
CM058252.1	Liftoff	exon	12854149	12854300	.	+	.	ID=exon-XR_004937544.1-17;Parent=rna-XR_004937544.1;Dbxref=GeneID:71169,GenBank:XR_004937544.1,MGI:MGI:1918419;gbkey=misc_RNA;gene=Nbas;product=neuroblastoma amplified sequence%2C transcript variant X7;transcript_id=XR_004937544.1;extra_copy_number=0
CM058252.1	Liftoff	exon	12856430	12856570	.	+	.	ID=exon-XR_004937544.1-18;Parent=rna-XR_004937544.1;Dbxref=GeneID:71169,GenBank:XR_004937544.1,MGI:MGI:1918419;gbkey=misc_RNA;gene=Nbas;product=neuroblastoma amplified sequence%2C transcript variant X7;transcript_id=XR_004937544.1;extra_copy_number=0
CM058252.1	Liftoff	exon	12856837	12856915	.	+	.	ID=exon-XR_004937544.1-19;Parent=rna-XR_004937544.1;Dbxref=GeneID:71169,GenBank:XR_004937544.1,MGI:MGI:1918419;gbkey=misc_RNA;gene=Nbas;product=neuroblastoma amplified sequence%2C transcript variant X7;transcript_id=XR_004937544.1;extra_copy_number=0
CM058252.1	Liftoff	exon	12861644	12861748	.	+	.	ID=exon-XR_004937544.1-20;Parent=rna-XR_004937544.1;Dbxref=GeneID:71169,GenBank:XR_004937544.1,MGI:MGI:1918419;gbkey=misc_RNA;gene=Nbas;product=neuroblastoma amplified sequence%2C transcript variant X7;transcript_id=XR_004937544.1;extra_copy_number=0
CM058252.1	Liftoff	exon	12862087	12862223	.	+	.	ID=exon-XR_004937544.1-21;Parent=rna-XR_004937544.1;Dbxref=GeneID:71169,GenBank:XR_004937544.1,MGI:MGI:1918419;gbkey=misc_RNA;gene=Nbas;product=neuroblastoma amplified sequence%2C transcript variant X7;transcript_id=XR_004937544.1;extra_copy_number=0
CM058252.1	Liftoff	exon	12878699	12878782	.	+	.	ID=exon-XR_004937544.1-22;Parent=rna-XR_004937544.1;Dbxref=GeneID:71169,GenBank:XR_004937544.1,MGI:MGI:1918419;gbkey=misc_RNA;gene=Nbas;product=neuroblastoma amplified sequence%2C transcript variant X7;transcript_id=XR_004937544.1;extra_copy_number=0
CM058252.1	Liftoff	exon	12882740	12882893	.	+	.	ID=exon-XR_004937544.1-23;Parent=rna-XR_004937544.1;Dbxref=GeneID:71169,GenBank:XR_004937544.1,MGI:MGI:1918419;gbkey=misc_RNA;gene=Nbas;product=neuroblastoma amplified sequence%2C transcript variant X7;transcript_id=XR_004937544.1;extra_copy_number=0
CM058252.1	Liftoff	exon	12886847	12887032	.	+	.	ID=exon-XR_004937544.1-24;Parent=rna-XR_004937544.1;Dbxref=GeneID:71169,GenBank:XR_004937544.1,MGI:MGI:1918419;gbkey=misc_RNA;gene=Nbas;product=neuroblastoma amplified sequence%2C transcript variant X7;transcript_id=XR_004937544.1;extra_copy_number=0
CM058252.1	Liftoff	exon	12888347	12888520	.	+	.	ID=exon-XR_004937544.1-25;Parent=rna-XR_004937544.1;Dbxref=GeneID:71169,GenBank:XR_004937544.1,MGI:MGI:1918419;gbkey=misc_RNA;gene=Nbas;product=neuroblastoma amplified sequence%2C transcript variant X7;transcript_id=XR_004937544.1;extra_copy_number=0
CM058252.1	Liftoff	exon	12900603	12900736	.	+	.	ID=exon-XR_004937544.1-26;Parent=rna-XR_004937544.1;Dbxref=GeneID:71169,GenBank:XR_004937544.1,MGI:MGI:1918419;gbkey=misc_RNA;gene=Nbas;product=neuroblastoma amplified sequence%2C transcript variant X7;transcript_id=XR_004937544.1;extra_copy_number=0
CM058252.1	Liftoff	exon	12903341	12903403	.	+	.	ID=exon-XR_004937544.1-27;Parent=rna-XR_004937544.1;Dbxref=GeneID:71169,GenBank:XR_004937544.1,MGI:MGI:1918419;gbkey=misc_RNA;gene=Nbas;product=neuroblastoma amplified sequence%2C transcript variant X7;transcript_id=XR_004937544.1;extra_copy_number=0
CM058252.1	Liftoff	exon	12905554	12905676	.	+	.	ID=exon-XR_004937544.1-28;Parent=rna-XR_004937544.1;Dbxref=GeneID:71169,GenBank:XR_004937544.1,MGI:MGI:1918419;gbkey=misc_RNA;gene=Nbas;product=neuroblastoma amplified sequence%2C transcript variant X7;transcript_id=XR_004937544.1;extra_copy_number=0
CM058252.1	Liftoff	exon	12916833	12916935	.	+	.	ID=exon-XR_004937544.1-29;Parent=rna-XR_004937544.1;Dbxref=GeneID:71169,GenBank:XR_004937544.1,MGI:MGI:1918419;gbkey=misc_RNA;gene=Nbas;product=neuroblastoma amplified sequence%2C transcript variant X7;transcript_id=XR_004937544.1;extra_copy_number=0
CM058252.1	Liftoff	exon	12919211	12919440	.	+	.	ID=exon-XR_004937544.1-30;Parent=rna-XR_004937544.1;Dbxref=GeneID:71169,GenBank:XR_004937544.1,MGI:MGI:1918419;gbkey=misc_RNA;gene=Nbas;product=neuroblastoma amplified sequence%2C transcript variant X7;transcript_id=XR_004937544.1;extra_copy_number=0
CM058252.1	Liftoff	exon	12931282	12931394	.	+	.	ID=exon-XR_004937544.1-31;Parent=rna-XR_004937544.1;Dbxref=GeneID:71169,GenBank:XR_004937544.1,MGI:MGI:1918419;gbkey=misc_RNA;gene=Nbas;product=neuroblastoma amplified sequence%2C transcript variant X7;transcript_id=XR_004937544.1;extra_copy_number=0
CM058252.1	Liftoff	exon	12934102	12934215	.	+	.	ID=exon-XR_004937544.1-32;Parent=rna-XR_004937544.1;Dbxref=GeneID:71169,GenBank:XR_004937544.1,MGI:MGI:1918419;gbkey=misc_RNA;gene=Nbas;product=neuroblastoma amplified sequence%2C transcript variant X7;transcript_id=XR_004937544.1;extra_copy_number=0
CM058252.1	Liftoff	exon	12939436	12939549	.	+	.	ID=exon-XR_004937544.1-33;Parent=rna-XR_004937544.1;Dbxref=GeneID:71169,GenBank:XR_004937544.1,MGI:MGI:1918419;gbkey=misc_RNA;gene=Nbas;product=neuroblastoma amplified sequence%2C transcript variant X7;transcript_id=XR_004937544.1;extra_copy_number=0
CM058252.1	Liftoff	exon	12940692	12940849	.	+	.	ID=exon-XR_004937544.1-34;Parent=rna-XR_004937544.1;Dbxref=GeneID:71169,GenBank:XR_004937544.1,MGI:MGI:1918419;gbkey=misc_RNA;gene=Nbas;product=neuroblastoma amplified sequence%2C transcript variant X7;transcript_id=XR_004937544.1;extra_copy_number=0
CM058252.1	Liftoff	exon	12941553	12941639	.	+	.	ID=exon-XR_004937544.1-35;Parent=rna-XR_004937544.1;Dbxref=GeneID:71169,GenBank:XR_004937544.1,MGI:MGI:1918419;gbkey=misc_RNA;gene=Nbas;product=neuroblastoma amplified sequence%2C transcript variant X7;transcript_id=XR_004937544.1;extra_copy_number=0
CM058252.1	Liftoff	exon	12958805	12958969	.	+	.	ID=exon-XR_004937544.1-36;Parent=rna-XR_004937544.1;Dbxref=GeneID:71169,GenBank:XR_004937544.1,MGI:MGI:1918419;gbkey=misc_RNA;gene=Nbas;product=neuroblastoma amplified sequence%2C transcript variant X7;transcript_id=XR_004937544.1;extra_copy_number=0
CM058252.1	Liftoff	exon	12967772	12967885	.	+	.	ID=exon-XR_004937544.1-37;Parent=rna-XR_004937544.1;Dbxref=GeneID:71169,GenBank:XR_004937544.1,MGI:MGI:1918419;gbkey=misc_RNA;gene=Nbas;product=neuroblastoma amplified sequence%2C transcript variant X7;transcript_id=XR_004937544.1;extra_copy_number=0
CM058252.1	Liftoff	exon	12968164	12968251	.	+	.	ID=exon-XR_004937544.1-38;Parent=rna-XR_004937544.1;Dbxref=GeneID:71169,GenBank:XR_004937544.1,MGI:MGI:1918419;gbkey=misc_RNA;gene=Nbas;product=neuroblastoma amplified sequence%2C transcript variant X7;transcript_id=XR_004937544.1;extra_copy_number=0
CM058252.1	Liftoff	exon	12979361	12979437	.	+	.	ID=exon-XR_004937544.1-39;Parent=rna-XR_004937544.1;Dbxref=GeneID:71169,GenBank:XR_004937544.1,MGI:MGI:1918419;gbkey=misc_RNA;gene=Nbas;product=neuroblastoma amplified sequence%2C transcript variant X7;transcript_id=XR_004937544.1;extra_copy_number=0
CM058252.1	Liftoff	exon	12979793	12979930	.	+	.	ID=exon-XR_004937544.1-40;Parent=rna-XR_004937544.1;Dbxref=GeneID:71169,GenBank:XR_004937544.1,MGI:MGI:1918419;gbkey=misc_RNA;gene=Nbas;product=neuroblastoma amplified sequence%2C transcript variant X7;transcript_id=XR_004937544.1;extra_copy_number=0
CM058252.1	Liftoff	exon	12996145	12996374	.	+	.	ID=exon-XR_004937544.1-41;Parent=rna-XR_004937544.1;Dbxref=GeneID:71169,GenBank:XR_004937544.1,MGI:MGI:1918419;gbkey=misc_RNA;gene=Nbas;product=neuroblastoma amplified sequence%2C transcript variant X7;transcript_id=XR_004937544.1;extra_copy_number=0
CM058252.1	Liftoff	exon	13000431	13000541	.	+	.	ID=exon-XR_004937544.1-42;Parent=rna-XR_004937544.1;Dbxref=GeneID:71169,GenBank:XR_004937544.1,MGI:MGI:1918419;gbkey=misc_RNA;gene=Nbas;product=neuroblastoma amplified sequence%2C transcript variant X7;transcript_id=XR_004937544.1;extra_copy_number=0
CM058252.1	Liftoff	exon	13039670	13039888	.	+	.	ID=exon-XR_004937544.1-43;Parent=rna-XR_004937544.1;Dbxref=GeneID:71169,GenBank:XR_004937544.1,MGI:MGI:1918419;gbkey=misc_RNA;gene=Nbas;product=neuroblastoma amplified sequence%2C transcript variant X7;transcript_id=XR_004937544.1;extra_copy_number=0
CM058252.1	Liftoff	exon	13045245	13045447	.	+	.	ID=exon-XR_004937544.1-44;Parent=rna-XR_004937544.1;Dbxref=GeneID:71169,GenBank:XR_004937544.1,MGI:MGI:1918419;gbkey=misc_RNA;gene=Nbas;product=neuroblastoma amplified sequence%2C transcript variant X7;transcript_id=XR_004937544.1;extra_copy_number=0
CM058252.1	Liftoff	exon	13046995	13047037	.	+	.	ID=exon-XR_004937544.1-45;Parent=rna-XR_004937544.1;Dbxref=GeneID:71169,GenBank:XR_004937544.1,MGI:MGI:1918419;gbkey=misc_RNA;gene=Nbas;product=neuroblastoma amplified sequence%2C transcript variant X7;transcript_id=XR_004937544.1;extra_copy_number=0
CM058252.1	Liftoff	pseudogene	12961988	12963021	.	-	.	ID=gene-LOC118567981;Dbxref=GeneID:118567981;Name=LOC118567981;description=derlin-1-like;gbkey=Gene;gene=LOC118567981;gene_biotype=pseudogene;pseudo=true;coverage=1.0;sequence_ID=1.0;extra_copy_number=0;copy_num_ID=gene-LOC118567981_0
CM058252.1	Liftoff	exon	12961988	12963021	.	-	.	ID=id-LOC118567981;Parent=gene-LOC118567981;Dbxref=GeneID:118567981;gbkey=exon;gene=LOC118567981;model_evidence=Supporting evidence includes similarity to: 6 Proteins%2C 7 long SRA reads%2C and 98%25 coverage of the annotated genomic feature by RNAseq alignments;pseudo=true;extra_copy_number=0
CM058252.1	Liftoff	match	12980865	12982416	.	+	.	ID=189757b6-3c97-41dd-8f6c-5381d142fbfa;Target=NG_005411.3 1 1552 -;assembly_bases_aln=1552;assembly_bases_seq=1552;bit_score=2889.42;blast_aligner=1;blast_score=1552;common_component=0;e_value=0;filter_score=0;for_remapping=2;gap_count=0;hsp_percent_coverage=100;lxr_locAcc_currStat_120=1;matchable_bases=1552;matched_bases=1552;num_ident=1552;num_mismatch=0;pct_coverage=100;pct_coverage_hiqual=100;pct_identity_gap=100;pct_identity_gapopen_only=100;pct_identity_ungap=100;rank=1;weighted_identity=1;coverage=1.0;sequence_ID=1.0;extra_copy_number=0;copy_num_ID=189757b6-3c97-41dd-8f6c-5381d142fbfa_0
CM058252.1	Liftoff	pseudogene	12980965	12982316	.	-	.	ID=gene-Gm6736;Dbxref=GeneID:627189,MGI:MGI:3643048;Name=Gm6736;description=predicted gene 6736;gbkey=Gene;gene=Gm6736;gene_biotype=pseudogene;gene_synonym=EG627189;pseudo=true;coverage=1.0;sequence_ID=1.0;extra_copy_number=0;copy_num_ID=gene-Gm6736_0
CM058252.1	Liftoff	gene	13016807	13016913	.	-	.	ID=gene-Gm24142;Dbxref=GeneID:115488104,MGI:MGI:5453919;Name=Gm24142;description=predicted gene%2C 24142;gbkey=Gene;gene=Gm24142;gene_biotype=snRNA;coverage=1.0;sequence_ID=1.0;extra_copy_number=0;copy_num_ID=gene-Gm24142_0
CM058252.1	Liftoff	snRNA	13016807	13016913	.	-	.	ID=rna-XR_004937910.1;Parent=gene-Gm24142;Dbxref=GeneID:115488104,RFAM:RF00026,GenBank:XR_004937910.1,MGI:MGI:5453919;Name=XR_004937910.1;gbkey=ncRNA;gene=Gm24142;inference=COORDINATES: profile:INFERNAL:1.1.1;product=U6 spliceosomal RNA;transcript_id=XR_004937910.1;extra_copy_number=0
CM058252.1	Liftoff	exon	13016807	13016913	.	-	.	ID=exon-XR_004937910.1-1;Parent=rna-XR_004937910.1;Dbxref=GeneID:115488104,RFAM:RF00026,GenBank:XR_004937910.1,MGI:MGI:5453919;gbkey=ncRNA;gene=Gm24142;inference=COORDINATES: profile:INFERNAL:1.1.1;product=U6 spliceosomal RNA;transcript_id=XR_004937910.1;extra_copy_number=0
CM058252.1	Liftoff	gene	13034162	13034268	.	-	.	ID=gene-Gm22170;Dbxref=GeneID:115488091,MGI:MGI:5451947;Name=Gm22170;description=predicted gene%2C 22170;gbkey=Gene;gene=Gm22170;gene_biotype=snRNA;coverage=1.0;sequence_ID=1.0;extra_copy_number=0;copy_num_ID=gene-Gm22170_0
CM058252.1	Liftoff	snRNA	13034162	13034268	.	-	.	ID=rna-XR_004937899.1;Parent=gene-Gm22170;Dbxref=GeneID:115488091,RFAM:RF00026,GenBank:XR_004937899.1,MGI:MGI:5451947;Name=XR_004937899.1;gbkey=ncRNA;gene=Gm22170;inference=COORDINATES: profile:INFERNAL:1.1.1;product=U6 spliceosomal RNA;transcript_id=XR_004937899.1;extra_copy_number=0
CM058252.1	Liftoff	exon	13034162	13034268	.	-	.	ID=exon-XR_004937899.1-1;Parent=rna-XR_004937899.1;Dbxref=GeneID:115488091,RFAM:RF00026,GenBank:XR_004937899.1,MGI:MGI:5451947;gbkey=ncRNA;gene=Gm22170;inference=COORDINATES: profile:INFERNAL:1.1.1;product=U6 spliceosomal RNA;transcript_id=XR_004937899.1;extra_copy_number=0
CM058252.1	Liftoff	gene	13134095	13153959	.	-	.	ID=gene-Gm35725;Dbxref=GeneID:102639399,MGI:MGI:5594884;Name=Gm35725;description=predicted gene%2C 35725;gbkey=Gene;gene=Gm35725;gene_biotype=lncRNA;coverage=1.0;sequence_ID=1.0;extra_copy_number=0;copy_num_ID=gene-Gm35725_0
CM058252.1	Liftoff	lnc_RNA	13134095	13153959	.	-	.	ID=rna-NR_136761.1;Parent=gene-Gm35725;Dbxref=GeneID:102639399,GenBank:NR_136761.1,MGI:MGI:5594884;Name=NR_136761.1;gbkey=ncRNA;gene=Gm35725;product=predicted gene%2C 35725;transcript_id=NR_136761.1;extra_copy_number=0
CM058252.1	Liftoff	exon	13134095	13136046	.	-	.	ID=exon-NR_136761.1-6;Parent=rna-NR_136761.1;Dbxref=GeneID:102639399,GenBank:NR_136761.1,MGI:MGI:5594884;gbkey=ncRNA;gene=Gm35725;product=predicted gene%2C 35725;transcript_id=NR_136761.1;extra_copy_number=0
CM058252.1	Liftoff	exon	13136199	13136309	.	-	.	ID=exon-NR_136761.1-5;Parent=rna-NR_136761.1;Dbxref=GeneID:102639399,GenBank:NR_136761.1,MGI:MGI:5594884;gbkey=ncRNA;gene=Gm35725;product=predicted gene%2C 35725;transcript_id=NR_136761.1;extra_copy_number=0
CM058252.1	Liftoff	exon	13138804	13138935	.	-	.	ID=exon-NR_136761.1-4;Parent=rna-NR_136761.1;Dbxref=GeneID:102639399,GenBank:NR_136761.1,MGI:MGI:5594884;gbkey=ncRNA;gene=Gm35725;product=predicted gene%2C 35725;transcript_id=NR_136761.1;extra_copy_number=0
CM058252.1	Liftoff	exon	13139281	13139622	.	-	.	ID=exon-NR_136761.1-3;Parent=rna-NR_136761.1;Dbxref=GeneID:102639399,GenBank:NR_136761.1,MGI:MGI:5594884;gbkey=ncRNA;gene=Gm35725;product=predicted gene%2C 35725;transcript_id=NR_136761.1;extra_copy_number=0
CM058252.1	Liftoff	exon	13139732	13139904	.	-	.	ID=exon-NR_136761.1-2;Parent=rna-NR_136761.1;Dbxref=GeneID:102639399,GenBank:NR_136761.1,MGI:MGI:5594884;gbkey=ncRNA;gene=Gm35725;product=predicted gene%2C 35725;transcript_id=NR_136761.1;extra_copy_number=0
CM058252.1	Liftoff	exon	13153870	13153959	.	-	.	ID=exon-NR_136761.1-1;Parent=rna-NR_136761.1;Dbxref=GeneID:102639399,GenBank:NR_136761.1,MGI:MGI:5594884;gbkey=ncRNA;gene=Gm35725;product=predicted gene%2C 35725;transcript_id=NR_136761.1;extra_copy_number=0
CM058252.1	Liftoff	gene	13194903	13202478	.	+	.	ID=gene-Gm35890;Dbxref=GeneID:102639625,MGI:MGI:5595049;Name=Gm35890;description=predicted gene%2C 35890;gbkey=Gene;gene=Gm35890;gene_biotype=lncRNA;coverage=1.0;sequence_ID=1.0;extra_copy_number=0;copy_num_ID=gene-Gm35890_0
CM058252.1	Liftoff	lnc_RNA	13194903	13202478	.	+	.	ID=rna-XR_381292.2;Parent=gene-Gm35890;Dbxref=GeneID:102639625,GenBank:XR_381292.2,MGI:MGI:5595049;Name=XR_381292.2;gbkey=ncRNA;gene=Gm35890;model_evidence=Supporting evidence includes similarity to: 100%25 coverage of the annotated genomic feature by RNAseq alignments%2C including 3 samples with support for all annotated introns;product=predicted gene%2C 35890;transcript_id=XR_381292.2;extra_copy_number=0
CM058252.1	Liftoff	exon	13194903	13195372	.	+	.	ID=exon-XR_381292.2-1;Parent=rna-XR_381292.2;Dbxref=GeneID:102639625,GenBank:XR_381292.2,MGI:MGI:5595049;gbkey=ncRNA;gene=Gm35890;product=predicted gene%2C 35890;transcript_id=XR_381292.2;extra_copy_number=0
CM058252.1	Liftoff	exon	13196218	13196358	.	+	.	ID=exon-XR_381292.2-2;Parent=rna-XR_381292.2;Dbxref=GeneID:102639625,GenBank:XR_381292.2,MGI:MGI:5595049;gbkey=ncRNA;gene=Gm35890;product=predicted gene%2C 35890;transcript_id=XR_381292.2;extra_copy_number=0
CM058252.1	Liftoff	exon	13202182	13202478	.	+	.	ID=exon-XR_381292.2-3;Parent=rna-XR_381292.2;Dbxref=GeneID:102639625,GenBank:XR_381292.2,MGI:MGI:5595049;gbkey=ncRNA;gene=Gm35890;product=predicted gene%2C 35890;transcript_id=XR_381292.2;extra_copy_number=0
CM058252.1	Liftoff	match	13278697	13280109	.	+	.	ID=cae1d26a-ade3-482f-aeaa-3c601af20686;Target=NG_007736.3 1 1413 -;assembly_bases_aln=1413;assembly_bases_seq=1413;bit_score=2630.73;blast_aligner=1;blast_score=1413;common_component=0;e_value=0;filter_score=0;for_remapping=2;gap_count=0;hsp_percent_coverage=100;matchable_bases=0;matched_bases=0;num_ident=1413;num_mismatch=0;pct_coverage=100;pct_coverage_hiqual=100;pct_identity_gap=100;pct_identity_gapopen_only=100;pct_identity_ungap=100;rank=1;weighted_identity=1;coverage=1.0;sequence_ID=1.0;extra_copy_number=0;copy_num_ID=cae1d26a-ade3-482f-aeaa-3c601af20686_0
CM058252.1	Liftoff	pseudogene	13278797	13280009	.	-	.	ID=gene-Gm4929;Dbxref=GeneID:238091,MGI:MGI:3645941;Name=Gm4929;description=predicted gene 4929;gbkey=Gene;gene=Gm4929;gene_biotype=pseudogene;gene_synonym=EG238091;pseudo=true;coverage=1.0;sequence_ID=1.0;extra_copy_number=0;copy_num_ID=gene-Gm4929_0
CM058252.1	Liftoff	match	13311391	13314973	.	+	.	ID=958e4750-1881-4737-ac35-df62381f0894;Target=NG_034228.1 1 3583 -;assembly_bases_aln=3583;assembly_bases_seq=3583;bit_score=6669.27;blast_aligner=1;blast_score=3583;common_component=0;e_value=0;filter_score=0;for_remapping=2;gap_count=0;hsp_percent_coverage=100;matchable_bases=0;matched_bases=0;num_ident=3583;num_mismatch=0;pct_coverage=100;pct_coverage_hiqual=100;pct_identity_gap=100;pct_identity_gapopen_only=100;pct_identity_ungap=100;rank=1;weighted_identity=1;coverage=1.0;sequence_ID=1.0;extra_copy_number=0;copy_num_ID=958e4750-1881-4737-ac35-df62381f0894_0
CM058252.1	Liftoff	pseudogene	13311491	13314873	.	-	.	ID=gene-Gm38668;Dbxref=GeneID:103752591,MGI:MGI:5621553;Name=Gm38668;description=predicted gene%2C 38668;gbkey=Gene;gene=Gm38668;gene_biotype=pseudogene;pseudo=true;coverage=1.0;sequence_ID=1.0;extra_copy_number=0;copy_num_ID=gene-Gm38668_0
CM058252.1	Liftoff	match	13314765	13316691	.	+	.	ID=16f7ee1d-4382-44f4-a6cf-6a85f1c8b4ec;Target=NG_018218.1 1 1927 -;assembly_bases_aln=1927;assembly_bases_seq=1927;bit_score=3587.32;blast_aligner=1;blast_score=1927;common_component=0;e_value=0;filter_score=0;for_remapping=2;gap_count=0;hsp_percent_coverage=100;matchable_bases=0;matched_bases=0;num_ident=1927;num_mismatch=0;pct_coverage=100;pct_coverage_hiqual=100;pct_identity_gap=100;pct_identity_gapopen_only=100;pct_identity_ungap=100;rank=1;weighted_identity=1;coverage=1.0;sequence_ID=1.0;extra_copy_number=0;copy_num_ID=16f7ee1d-4382-44f4-a6cf-6a85f1c8b4ec_0
CM058252.1	Liftoff	pseudogene	13314865	13316591	.	-	.	ID=gene-Gm7126;Dbxref=GeneID:633789,MGI:MGI:3648680;Name=Gm7126;description=predicted gene 7126;gbkey=Gene;gene=Gm7126;gene_biotype=pseudogene;gene_synonym=EG633789;pseudo=true;coverage=1.0;sequence_ID=1.0;extra_copy_number=0;copy_num_ID=gene-Gm7126_0
CM058252.1	Liftoff	match	13316661	13318601	.	+	.	ID=3e04da15-a3a0-4a18-b5eb-3d69c4b36738;Target=NG_016294.1 1 1941 -;assembly_bases_aln=1941;assembly_bases_seq=1941;bit_score=3613.38;blast_aligner=1;blast_score=1941;common_component=0;e_value=0;filter_score=0;for_remapping=2;gap_count=0;hsp_percent_coverage=100;matchable_bases=0;matched_bases=0;num_ident=1941;num_mismatch=0;pct_coverage=100;pct_coverage_hiqual=100;pct_identity_gap=100;pct_identity_gapopen_only=100;pct_identity_ungap=100;rank=1;weighted_identity=1;coverage=1.0;sequence_ID=1.0;extra_copy_number=0;copy_num_ID=3e04da15-a3a0-4a18-b5eb-3d69c4b36738_0
CM058252.1	Liftoff	pseudogene	13316761	13318501	.	-	.	ID=gene-Gm9194;Dbxref=GeneID:668481,MGI:MGI:3647585;Name=Gm9194;description=predicted gene 9194;gbkey=Gene;gene=Gm9194;gene_biotype=pseudogene;gene_synonym=EG668481;pseudo=true;coverage=1.0;sequence_ID=1.0;extra_copy_number=0;copy_num_ID=gene-Gm9194_0
CM058252.1	Liftoff	gene	13673983	13678425	.	-	.	ID=gene-Lratd1;Dbxref=GeneID:105005,MGI:MGI:2145011;Name=Lratd1;description=LRAT domain containing 1;gbkey=Gene;gene=Lratd1;gene_biotype=protein_coding;gene_synonym=2310003N02Rik,4731402F03Rik,Fam84a,Nse1;coverage=1.0;sequence_ID=1.0;valid_ORFs=1;extra_copy_number=0;copy_num_ID=gene-Lratd1_0
CM058252.1	Liftoff	mRNA	13673983	13678425	.	-	.	ID=rna-NM_029007.2;Parent=gene-Lratd1;Dbxref=GeneID:105005,GenBank:NM_029007.2,MGI:MGI:2145011;Name=NM_029007.2;gbkey=mRNA;gene=Lratd1;product=LRAT domain containing 1;tag=RefSeq Select;transcript_id=NM_029007.2;matches_ref_protein=True;valid_ORF=True;extra_copy_number=0
CM058252.1	Liftoff	exon	13673983	13677145	.	-	.	ID=exon-NM_029007.2-2;Parent=rna-NM_029007.2;Dbxref=GeneID:105005,GenBank:NM_029007.2,MGI:MGI:2145011;gbkey=mRNA;gene=Lratd1;product=LRAT domain containing 1;tag=RefSeq Select;transcript_id=NM_029007.2;extra_copy_number=0
CM058252.1	Liftoff	exon	13678209	13678425	.	-	.	ID=exon-NM_029007.2-1;Parent=rna-NM_029007.2;Dbxref=GeneID:105005,GenBank:NM_029007.2,MGI:MGI:2145011;gbkey=mRNA;gene=Lratd1;product=LRAT domain containing 1;tag=RefSeq Select;transcript_id=NM_029007.2;extra_copy_number=0
CM058252.1	Liftoff	CDS	13676231	13677109	.	-	.	ID=cds-NP_083283.2;Parent=rna-NM_029007.2;Dbxref=CCDS:CCDS25820.1,GeneID:105005,GenBank:NP_083283.2,MGI:MGI:2145011;Name=NP_083283.2;gbkey=CDS;gene=Lratd1;product=protein LRATD1;protein_id=NP_083283.2;tag=RefSeq Select;extra_copy_number=0
CM058252.1	Liftoff	gene	13760406	13783159	.	+	.	ID=gene-Gm36007;Dbxref=GeneID:102639776,MGI:MGI:5595166;Name=Gm36007;description=predicted gene%2C 36007;gbkey=Gene;gene=Gm36007;gene_biotype=lncRNA;coverage=1.0;sequence_ID=1.0;extra_copy_number=0;copy_num_ID=gene-Gm36007_0
CM058252.1	Liftoff	lnc_RNA	13760406	13780862	.	+	.	ID=rna-XR_872499.1;Parent=gene-Gm36007;Dbxref=GeneID:102639776,GenBank:XR_872499.1,MGI:MGI:5595166;Name=XR_872499.1;gbkey=ncRNA;gene=Gm36007;model_evidence=Supporting evidence includes similarity to: 100%25 coverage of the annotated genomic feature by RNAseq alignments%2C including 3 samples with support for all annotated introns;product=predicted gene%2C 36007%2C transcript variant X2;transcript_id=XR_872499.1;extra_copy_number=0
CM058252.1	Liftoff	exon	13760406	13760487	.	+	.	ID=exon-XR_872499.1-1;Parent=rna-XR_872499.1;Dbxref=GeneID:102639776,GenBank:XR_872499.1,MGI:MGI:5595166;gbkey=ncRNA;gene=Gm36007;product=predicted gene%2C 36007%2C transcript variant X2;transcript_id=XR_872499.1;extra_copy_number=0
CM058252.1	Liftoff	exon	13773359	13773417	.	+	.	ID=exon-XR_872499.1-2;Parent=rna-XR_872499.1;Dbxref=GeneID:102639776,GenBank:XR_872499.1,MGI:MGI:5595166;gbkey=ncRNA;gene=Gm36007;product=predicted gene%2C 36007%2C transcript variant X2;transcript_id=XR_872499.1;extra_copy_number=0
CM058252.1	Liftoff	exon	13775337	13775389	.	+	.	ID=exon-XR_872499.1-3;Parent=rna-XR_872499.1;Dbxref=GeneID:102639776,GenBank:XR_872499.1,MGI:MGI:5595166;gbkey=ncRNA;gene=Gm36007;product=predicted gene%2C 36007%2C transcript variant X2;transcript_id=XR_872499.1;extra_copy_number=0
CM058252.1	Liftoff	exon	13777691	13777770	.	+	.	ID=exon-XR_872499.1-4;Parent=rna-XR_872499.1;Dbxref=GeneID:102639776,GenBank:XR_872499.1,MGI:MGI:5595166;gbkey=ncRNA;gene=Gm36007;product=predicted gene%2C 36007%2C transcript variant X2;transcript_id=XR_872499.1;extra_copy_number=0
CM058252.1	Liftoff	exon	13779846	13780862	.	+	.	ID=exon-XR_872499.1-5;Parent=rna-XR_872499.1;Dbxref=GeneID:102639776,GenBank:XR_872499.1,MGI:MGI:5595166;gbkey=ncRNA;gene=Gm36007;product=predicted gene%2C 36007%2C transcript variant X2;transcript_id=XR_872499.1;extra_copy_number=0
CM058252.1	Liftoff	lnc_RNA	13769709	13780862	.	+	.	ID=rna-XR_381294.2;Parent=gene-Gm36007;Dbxref=GeneID:102639776,GenBank:XR_381294.2,MGI:MGI:5595166;Name=XR_381294.2;gbkey=ncRNA;gene=Gm36007;model_evidence=Supporting evidence includes similarity to: 100%25 coverage of the annotated genomic feature by RNAseq alignments%2C including 3 samples with support for all annotated introns;product=predicted gene%2C 36007%2C transcript variant X1;transcript_id=XR_381294.2;extra_copy_number=0
CM058252.1	Liftoff	exon	13769709	13769740	.	+	.	ID=exon-XR_381294.2-1;Parent=rna-XR_381294.2;Dbxref=GeneID:102639776,GenBank:XR_381294.2,MGI:MGI:5595166;gbkey=ncRNA;gene=Gm36007;product=predicted gene%2C 36007%2C transcript variant X1;transcript_id=XR_381294.2;extra_copy_number=0
CM058252.1	Liftoff	exon	13773359	13773417	.	+	.	ID=exon-XR_381294.2-2;Parent=rna-XR_381294.2;Dbxref=GeneID:102639776,GenBank:XR_381294.2,MGI:MGI:5595166;gbkey=ncRNA;gene=Gm36007;product=predicted gene%2C 36007%2C transcript variant X1;transcript_id=XR_381294.2;extra_copy_number=0
CM058252.1	Liftoff	exon	13775337	13775389	.	+	.	ID=exon-XR_381294.2-3;Parent=rna-XR_381294.2;Dbxref=GeneID:102639776,GenBank:XR_381294.2,MGI:MGI:5595166;gbkey=ncRNA;gene=Gm36007;product=predicted gene%2C 36007%2C transcript variant X1;transcript_id=XR_381294.2;extra_copy_number=0
CM058252.1	Liftoff	exon	13777691	13777770	.	+	.	ID=exon-XR_381294.2-4;Parent=rna-XR_381294.2;Dbxref=GeneID:102639776,GenBank:XR_381294.2,MGI:MGI:5595166;gbkey=ncRNA;gene=Gm36007;product=predicted gene%2C 36007%2C transcript variant X1;transcript_id=XR_381294.2;extra_copy_number=0
CM058252.1	Liftoff	exon	13779846	13780862	.	+	.	ID=exon-XR_381294.2-5;Parent=rna-XR_381294.2;Dbxref=GeneID:102639776,GenBank:XR_381294.2,MGI:MGI:5595166;gbkey=ncRNA;gene=Gm36007;product=predicted gene%2C 36007%2C transcript variant X1;transcript_id=XR_381294.2;extra_copy_number=0
CM058252.1	Liftoff	lnc_RNA	13769709	13783159	.	+	.	ID=rna-XR_872500.1;Parent=gene-Gm36007;Dbxref=GeneID:102639776,GenBank:XR_872500.1,MGI:MGI:5595166;Name=XR_872500.1;gbkey=ncRNA;gene=Gm36007;model_evidence=Supporting evidence includes similarity to: 100%25 coverage of the annotated genomic feature by RNAseq alignments%2C including 2 samples with support for all annotated introns;product=predicted gene%2C 36007%2C transcript variant X3;transcript_id=XR_872500.1;extra_copy_number=0
CM058252.1	Liftoff	exon	13769709	13769740	.	+	.	ID=exon-XR_872500.1-1;Parent=rna-XR_872500.1;Dbxref=GeneID:102639776,GenBank:XR_872500.1,MGI:MGI:5595166;gbkey=ncRNA;gene=Gm36007;product=predicted gene%2C 36007%2C transcript variant X3;transcript_id=XR_872500.1;extra_copy_number=0
CM058252.1	Liftoff	exon	13773359	13773417	.	+	.	ID=exon-XR_872500.1-2;Parent=rna-XR_872500.1;Dbxref=GeneID:102639776,GenBank:XR_872500.1,MGI:MGI:5595166;gbkey=ncRNA;gene=Gm36007;product=predicted gene%2C 36007%2C transcript variant X3;transcript_id=XR_872500.1;extra_copy_number=0
CM058252.1	Liftoff	exon	13775337	13775389	.	+	.	ID=exon-XR_872500.1-3;Parent=rna-XR_872500.1;Dbxref=GeneID:102639776,GenBank:XR_872500.1,MGI:MGI:5595166;gbkey=ncRNA;gene=Gm36007;product=predicted gene%2C 36007%2C transcript variant X3;transcript_id=XR_872500.1;extra_copy_number=0
CM058252.1	Liftoff	exon	13777691	13777770	.	+	.	ID=exon-XR_872500.1-4;Parent=rna-XR_872500.1;Dbxref=GeneID:102639776,GenBank:XR_872500.1,MGI:MGI:5595166;gbkey=ncRNA;gene=Gm36007;product=predicted gene%2C 36007%2C transcript variant X3;transcript_id=XR_872500.1;extra_copy_number=0
CM058252.1	Liftoff	exon	13779846	13779973	.	+	.	ID=exon-XR_872500.1-5;Parent=rna-XR_872500.1;Dbxref=GeneID:102639776,GenBank:XR_872500.1,MGI:MGI:5595166;gbkey=ncRNA;gene=Gm36007;product=predicted gene%2C 36007%2C transcript variant X3;transcript_id=XR_872500.1;extra_copy_number=0
CM058252.1	Liftoff	exon	13782570	13783159	.	+	.	ID=exon-XR_872500.1-6;Parent=rna-XR_872500.1;Dbxref=GeneID:102639776,GenBank:XR_872500.1,MGI:MGI:5595166;gbkey=ncRNA;gene=Gm36007;product=predicted gene%2C 36007%2C transcript variant X3;transcript_id=XR_872500.1;extra_copy_number=0
CM058252.1	Liftoff	gene	13787937	13812099	.	+	.	ID=gene-Gm16497;Dbxref=GeneID:791361,MGI:MGI:3642481;Name=Gm16497;description=predicted gene 16497;gbkey=Gene;gene=Gm16497;gene_biotype=lncRNA;coverage=1.0;sequence_ID=1.0;extra_copy_number=0;copy_num_ID=gene-Gm16497_0
CM058252.1	Liftoff	lnc_RNA	13787937	13812099	.	+	.	ID=rna-NR_045003.1;Parent=gene-Gm16497;Dbxref=GeneID:791361,GenBank:NR_045003.1,MGI:MGI:3642481;Name=NR_045003.1;gbkey=ncRNA;gene=Gm16497;product=predicted gene 16497;transcript_id=NR_045003.1;extra_copy_number=0
CM058252.1	Liftoff	exon	13787937	13788036	.	+	.	ID=exon-NR_045003.1-1;Parent=rna-NR_045003.1;Dbxref=GeneID:791361,GenBank:NR_045003.1,MGI:MGI:3642481;gbkey=ncRNA;gene=Gm16497;product=predicted gene 16497;transcript_id=NR_045003.1;extra_copy_number=0
CM058252.1	Liftoff	exon	13807622	13807731	.	+	.	ID=exon-NR_045003.1-2;Parent=rna-NR_045003.1;Dbxref=GeneID:791361,GenBank:NR_045003.1,MGI:MGI:3642481;gbkey=ncRNA;gene=Gm16497;product=predicted gene 16497;transcript_id=NR_045003.1;extra_copy_number=0
CM058252.1	Liftoff	exon	13809468	13812099	.	+	.	ID=exon-NR_045003.1-3;Parent=rna-NR_045003.1;Dbxref=GeneID:791361,GenBank:NR_045003.1,MGI:MGI:3642481;gbkey=ncRNA;gene=Gm16497;product=predicted gene 16497;transcript_id=NR_045003.1;extra_copy_number=0
CM058252.1	Liftoff	gene	13805833	13810061	.	-	.	ID=gene-Gm40840;Dbxref=GeneID:105245374,MGI:MGI:5623725;Name=Gm40840;description=predicted gene%2C 40840;gbkey=Gene;gene=Gm40840;gene_biotype=lncRNA;coverage=1.0;sequence_ID=1.0;extra_copy_number=0;copy_num_ID=gene-Gm40840_0
CM058252.1	Liftoff	lnc_RNA	13805833	13810061	.	-	.	ID=rna-XR_872501.1;Parent=gene-Gm40840;Dbxref=GeneID:105245374,GenBank:XR_872501.1,MGI:MGI:5623725;Name=XR_872501.1;gbkey=ncRNA;gene=Gm40840;model_evidence=Supporting evidence includes similarity to: 100%25 coverage of the annotated genomic feature by RNAseq alignments%2C including 1 sample with support for all annotated introns;product=predicted gene%2C 40840;transcript_id=XR_872501.1;extra_copy_number=0
CM058252.1	Liftoff	exon	13805833	13805879	.	-	.	ID=exon-XR_872501.1-3;Parent=rna-XR_872501.1;Dbxref=GeneID:105245374,GenBank:XR_872501.1,MGI:MGI:5623725;gbkey=ncRNA;gene=Gm40840;product=predicted gene%2C 40840;transcript_id=XR_872501.1;extra_copy_number=0
CM058252.1	Liftoff	exon	13807891	13808026	.	-	.	ID=exon-XR_872501.1-2;Parent=rna-XR_872501.1;Dbxref=GeneID:105245374,GenBank:XR_872501.1,MGI:MGI:5623725;gbkey=ncRNA;gene=Gm40840;product=predicted gene%2C 40840;transcript_id=XR_872501.1;extra_copy_number=0
CM058252.1	Liftoff	exon	13810014	13810061	.	-	.	ID=exon-XR_872501.1-1;Parent=rna-XR_872501.1;Dbxref=GeneID:105245374,GenBank:XR_872501.1,MGI:MGI:5623725;gbkey=ncRNA;gene=Gm40840;product=predicted gene%2C 40840;transcript_id=XR_872501.1;extra_copy_number=0
CM058252.1	Liftoff	match	14020805	14021823	.	+	.	ID=fd52072b-aeb6-414d-aa94-3c2fde720669;Target=NG_012409.2 1 1019 +;assembly_bases_aln=1019;assembly_bases_seq=1019;bit_score=1897.47;blast_aligner=1;blast_score=1019;common_component=0;e_value=0;filter_score=0;for_remapping=2;gap_count=0;hsp_percent_coverage=100;lxr_locAcc_currStat_120=1;matchable_bases=1019;matched_bases=1019;num_ident=1019;num_mismatch=0;pct_coverage=100;pct_coverage_hiqual=100;pct_identity_gap=100;pct_identity_gapopen_only=100;pct_identity_ungap=100;rank=1;weighted_identity=1;coverage=1.0;sequence_ID=1.0;extra_copy_number=0;copy_num_ID=fd52072b-aeb6-414d-aa94-3c2fde720669_0
CM058252.1	Liftoff	pseudogene	14020905	14021723	.	+	.	ID=gene-Gm9847;Dbxref=GeneID:100043256,MGI:MGI:3642840;Name=Gm9847;description=predicted pseudogene 9847;gbkey=Gene;gene=Gm9847;gene_biotype=pseudogene;pseudo=true;coverage=1.0;sequence_ID=1.0;extra_copy_number=0;copy_num_ID=gene-Gm9847_0
CM058252.1	Liftoff	gene	14033022	14033128	.	+	.	ID=gene-Gm25414;Dbxref=GeneID:115488109,MGI:MGI:5455191;Name=Gm25414;description=predicted gene%2C 25414;gbkey=Gene;gene=Gm25414;gene_biotype=snRNA;coverage=1.0;sequence_ID=1.0;extra_copy_number=0;copy_num_ID=gene-Gm25414_0
CM058252.1	Liftoff	snRNA	14033022	14033128	.	+	.	ID=rna-XR_004937915.1;Parent=gene-Gm25414;Dbxref=GeneID:115488109,RFAM:RF00026,GenBank:XR_004937915.1,MGI:MGI:5455191;Name=XR_004937915.1;gbkey=ncRNA;gene=Gm25414;inference=COORDINATES: profile:INFERNAL:1.1.1;product=U6 spliceosomal RNA;transcript_id=XR_004937915.1;extra_copy_number=0
CM058252.1	Liftoff	exon	14033022	14033128	.	+	.	ID=exon-XR_004937915.1-1;Parent=rna-XR_004937915.1;Dbxref=GeneID:115488109,RFAM:RF00026,GenBank:XR_004937915.1,MGI:MGI:5455191;gbkey=ncRNA;gene=Gm25414;inference=COORDINATES: profile:INFERNAL:1.1.1;product=U6 spliceosomal RNA;transcript_id=XR_004937915.1;extra_copy_number=0
CM058252.1	Liftoff	match	14355893	14356728	.	+	.	ID=19d41e74-bcce-45bb-a94b-ddf68a1dfc7c;Target=NG_005252.3 1 836 +;assembly_bases_aln=836;assembly_bases_seq=836;bit_score=1556.89;blast_aligner=1;blast_score=836;common_component=0;e_value=0;filter_score=0;for_remapping=2;gap_count=0;hsp_percent_coverage=100;matchable_bases=836;matched_bases=836;num_ident=836;num_mismatch=0;pct_coverage=100;pct_coverage_hiqual=100;pct_identity_gap=100;pct_identity_gapopen_only=100;pct_identity_ungap=100;rank=1;weighted_identity=1;coverage=1.0;sequence_ID=1.0;extra_copy_number=0;copy_num_ID=19d41e74-bcce-45bb-a94b-ddf68a1dfc7c_0
CM058252.1	Liftoff	pseudogene	14355993	14356628	.	+	.	ID=gene-Gm6053;Dbxref=GeneID:606518,MGI:MGI:3645580;Name=Gm6053;description=predicted gene 6053;gbkey=Gene;gene=Gm6053;gene_biotype=pseudogene;gene_synonym=EG606518,Map1lc3-ps7;pseudo=true;coverage=1.0;sequence_ID=1.0;extra_copy_number=0;copy_num_ID=gene-Gm6053_0
CM058252.1	Liftoff	pseudogene	14405011	14405110	.	+	.	ID=gene-Gm26449;Dbxref=GeneID:115488115,MGI:MGI:5456226;Name=Gm26449;description=predicted gene%2C 26449;gbkey=Gene;gene=Gm26449;gene_biotype=pseudogene;pseudo=true;coverage=1.0;sequence_ID=1.0;extra_copy_number=0;copy_num_ID=gene-Gm26449_0
CM058252.1	Liftoff	exon	14405011	14405110	.	+	.	ID=id-Gm26449;Parent=gene-Gm26449;Dbxref=GeneID:115488115,RFAM:RF00026,MGI:MGI:5456226;gbkey=exon;gene=Gm26449;inference=COORDINATES: profile:INFERNAL:1.1.1;pseudo=true;extra_copy_number=0
CM058252.1	Liftoff	match	14456199	14457203	.	+	.	ID=71480c18-501c-43b8-a896-effc7348ab90;Target=NG_018309.3 1 1005 +;assembly_bases_aln=1005;assembly_bases_seq=1005;bit_score=1871.41;blast_aligner=1;blast_score=1005;common_component=0;e_value=0;filter_score=0;for_remapping=2;gap_count=0;hsp_percent_coverage=100;matchable_bases=1005;matched_bases=1005;num_ident=1005;num_mismatch=0;pct_coverage=100;pct_coverage_hiqual=100;pct_identity_gap=100;pct_identity_gapopen_only=100;pct_identity_ungap=100;rank=1;weighted_identity=1;coverage=1.0;sequence_ID=1.0;extra_copy_number=0;copy_num_ID=71480c18-501c-43b8-a896-effc7348ab90_0
CM058252.1	Liftoff	pseudogene	14456299	14457103	.	+	.	ID=gene-Gm9202;Dbxref=GeneID:100418030,MGI:MGI:3644604;Name=Gm9202;description=predicted gene 9202;gbkey=Gene;gene=Gm9202;gene_biotype=pseudogene;gene_synonym=EG668492;pseudo=true;coverage=1.0;sequence_ID=1.0;extra_copy_number=0;copy_num_ID=gene-Gm9202_0
CM058252.1	Liftoff	gene	14522853	14576874	.	-	.	ID=gene-4930448C13Rik;Dbxref=GeneID:73972,MGI:MGI:1921222;Name=4930448C13Rik;description=RIKEN cDNA 4930448C13 gene;gbkey=Gene;gene=4930448C13Rik;gene_biotype=lncRNA;coverage=1.0;sequence_ID=1.0;extra_copy_number=0;copy_num_ID=gene-4930448C13Rik_0
CM058252.1	Liftoff	lnc_RNA	14522853	14576874	.	-	.	ID=rna-NR_045960.1;Parent=gene-4930448C13Rik;Dbxref=GeneID:73972,GenBank:NR_045960.1,MGI:MGI:1921222;Name=NR_045960.1;gbkey=ncRNA;gene=4930448C13Rik;product=RIKEN cDNA 4930448C13 gene;transcript_id=NR_045960.1;extra_copy_number=0
CM058252.1	Liftoff	exon	14522853	14523107	.	-	.	ID=exon-NR_045960.1-8;Parent=rna-NR_045960.1;Dbxref=GeneID:73972,GenBank:NR_045960.1,MGI:MGI:1921222;gbkey=ncRNA;gene=4930448C13Rik;product=RIKEN cDNA 4930448C13 gene;transcript_id=NR_045960.1;extra_copy_number=0
CM058252.1	Liftoff	exon	14524302	14524372	.	-	.	ID=exon-NR_045960.1-7;Parent=rna-NR_045960.1;Dbxref=GeneID:73972,GenBank:NR_045960.1,MGI:MGI:1921222;gbkey=ncRNA;gene=4930448C13Rik;product=RIKEN cDNA 4930448C13 gene;transcript_id=NR_045960.1;extra_copy_number=0
CM058252.1	Liftoff	exon	14535548	14535659	.	-	.	ID=exon-NR_045960.1-6;Parent=rna-NR_045960.1;Dbxref=GeneID:73972,GenBank:NR_045960.1,MGI:MGI:1921222;gbkey=ncRNA;gene=4930448C13Rik;product=RIKEN cDNA 4930448C13 gene;transcript_id=NR_045960.1;extra_copy_number=0
CM058252.1	Liftoff	exon	14541419	14541508	.	-	.	ID=exon-NR_045960.1-5;Parent=rna-NR_045960.1;Dbxref=GeneID:73972,GenBank:NR_045960.1,MGI:MGI:1921222;gbkey=ncRNA;gene=4930448C13Rik;product=RIKEN cDNA 4930448C13 gene;transcript_id=NR_045960.1;extra_copy_number=0
CM058252.1	Liftoff	exon	14544061	14544108	.	-	.	ID=exon-NR_045960.1-4;Parent=rna-NR_045960.1;Dbxref=GeneID:73972,GenBank:NR_045960.1,MGI:MGI:1921222;gbkey=ncRNA;gene=4930448C13Rik;product=RIKEN cDNA 4930448C13 gene;transcript_id=NR_045960.1;extra_copy_number=0
CM058252.1	Liftoff	exon	14548828	14548876	.	-	.	ID=exon-NR_045960.1-3;Parent=rna-NR_045960.1;Dbxref=GeneID:73972,GenBank:NR_045960.1,MGI:MGI:1921222;gbkey=ncRNA;gene=4930448C13Rik;product=RIKEN cDNA 4930448C13 gene;transcript_id=NR_045960.1;extra_copy_number=0
CM058252.1	Liftoff	exon	14575829	14575919	.	-	.	ID=exon-NR_045960.1-2;Parent=rna-NR_045960.1;Dbxref=GeneID:73972,GenBank:NR_045960.1,MGI:MGI:1921222;gbkey=ncRNA;gene=4930448C13Rik;product=RIKEN cDNA 4930448C13 gene;transcript_id=NR_045960.1;extra_copy_number=0
CM058252.1	Liftoff	exon	14576785	14576874	.	-	.	ID=exon-NR_045960.1-1;Parent=rna-NR_045960.1;Dbxref=GeneID:73972,GenBank:NR_045960.1,MGI:MGI:1921222;gbkey=ncRNA;gene=4930448C13Rik;product=RIKEN cDNA 4930448C13 gene;transcript_id=NR_045960.1;extra_copy_number=0
CM058252.1	Liftoff	match	14577164	14577886	.	+	.	ID=782822e5-2076-43c8-a26d-dbb2e459e149;Target=NG_018310.1 1 723 +;assembly_bases_aln=723;assembly_bases_seq=723;bit_score=1346.59;blast_aligner=1;blast_score=723;common_component=0;e_value=0;filter_score=0;for_remapping=2;gap_count=0;hsp_percent_coverage=100;matchable_bases=723;matched_bases=723;num_ident=723;num_mismatch=0;pct_coverage=100;pct_coverage_hiqual=100;pct_identity_gap=100;pct_identity_gapopen_only=100;pct_identity_ungap=100;rank=1;weighted_identity=1;coverage=1.0;sequence_ID=1.0;extra_copy_number=0;copy_num_ID=782822e5-2076-43c8-a26d-dbb2e459e149_0
CM058252.1	Liftoff	pseudogene	14577264	14577786	.	+	.	ID=gene-Gm3838;Dbxref=GeneID:100042426,MGI:MGI:3782010;Name=Gm3838;description=predicted gene 3838;gbkey=Gene;gene=Gm3838;gene_biotype=pseudogene;gene_synonym=100042426;pseudo=true;coverage=1.0;sequence_ID=1.0;extra_copy_number=0;copy_num_ID=gene-Gm3838_0
CM058252.1	Liftoff	gene	14578189	14622677	.	+	.	ID=gene-Gm36128;Dbxref=GeneID:102639930,MGI:MGI:5595287;Name=Gm36128;description=predicted gene%2C 36128;gbkey=Gene;gene=Gm36128;gene_biotype=lncRNA;coverage=1.0;sequence_ID=1.0;extra_copy_number=0;copy_num_ID=gene-Gm36128_0
CM058252.1	Liftoff	lnc_RNA	14578189	14622677	.	+	.	ID=rna-XR_381295.3;Parent=gene-Gm36128;Dbxref=GeneID:102639930,GenBank:XR_381295.3,MGI:MGI:5595287;Name=XR_381295.3;gbkey=ncRNA;gene=Gm36128;model_evidence=Supporting evidence includes similarity to: 100%25 coverage of the annotated genomic feature by RNAseq alignments%2C including 1 sample with support for all annotated introns;product=predicted gene%2C 36128;transcript_id=XR_381295.3;extra_copy_number=0
CM058252.1	Liftoff	exon	14578189	14578253	.	+	.	ID=exon-XR_381295.3-1;Parent=rna-XR_381295.3;Dbxref=GeneID:102639930,GenBank:XR_381295.3,MGI:MGI:5595287;gbkey=ncRNA;gene=Gm36128;product=predicted gene%2C 36128;transcript_id=XR_381295.3;extra_copy_number=0
CM058252.1	Liftoff	exon	14578625	14578700	.	+	.	ID=exon-XR_381295.3-2;Parent=rna-XR_381295.3;Dbxref=GeneID:102639930,GenBank:XR_381295.3,MGI:MGI:5595287;gbkey=ncRNA;gene=Gm36128;product=predicted gene%2C 36128;transcript_id=XR_381295.3;extra_copy_number=0
CM058252.1	Liftoff	exon	14592988	14593020	.	+	.	ID=exon-XR_381295.3-3;Parent=rna-XR_381295.3;Dbxref=GeneID:102639930,GenBank:XR_381295.3,MGI:MGI:5595287;gbkey=ncRNA;gene=Gm36128;product=predicted gene%2C 36128;transcript_id=XR_381295.3;extra_copy_number=0
CM058252.1	Liftoff	exon	14594945	14595099	.	+	.	ID=exon-XR_381295.3-4;Parent=rna-XR_381295.3;Dbxref=GeneID:102639930,GenBank:XR_381295.3,MGI:MGI:5595287;gbkey=ncRNA;gene=Gm36128;product=predicted gene%2C 36128;transcript_id=XR_381295.3;extra_copy_number=0
CM058252.1	Liftoff	exon	14615457	14615556	.	+	.	ID=exon-XR_381295.3-5;Parent=rna-XR_381295.3;Dbxref=GeneID:102639930,GenBank:XR_381295.3,MGI:MGI:5595287;gbkey=ncRNA;gene=Gm36128;product=predicted gene%2C 36128;transcript_id=XR_381295.3;extra_copy_number=0
CM058252.1	Liftoff	exon	14617825	14617887	.	+	.	ID=exon-XR_381295.3-6;Parent=rna-XR_381295.3;Dbxref=GeneID:102639930,GenBank:XR_381295.3,MGI:MGI:5595287;gbkey=ncRNA;gene=Gm36128;product=predicted gene%2C 36128;transcript_id=XR_381295.3;extra_copy_number=0
CM058252.1	Liftoff	exon	14622501	14622677	.	+	.	ID=exon-XR_381295.3-7;Parent=rna-XR_381295.3;Dbxref=GeneID:102639930,GenBank:XR_381295.3,MGI:MGI:5595287;gbkey=ncRNA;gene=Gm36128;product=predicted gene%2C 36128;transcript_id=XR_381295.3;extra_copy_number=0
CM058252.1	Liftoff	match	14628761	14630786	.	+	.	ID=4a2ce77f-7ffa-4bcf-b63c-df2fa5b2f6b7;Target=NG_018311.1 1 2026 +;assembly_bases_aln=2026;assembly_bases_seq=2026;bit_score=3771.57;blast_aligner=1;blast_score=2026;common_component=0;e_value=0;filter_score=0;for_remapping=2;gap_count=0;hsp_percent_coverage=100;matchable_bases=2026;matched_bases=2026;num_ident=2026;num_mismatch=0;pct_coverage=100;pct_coverage_hiqual=100;pct_identity_gap=100;pct_identity_gapopen_only=100;pct_identity_ungap=100;rank=1;weighted_identity=1;coverage=1.0;sequence_ID=1.0;extra_copy_number=0;copy_num_ID=4a2ce77f-7ffa-4bcf-b63c-df2fa5b2f6b7_0
CM058252.1	Liftoff	pseudogene	14628861	14630686	.	+	.	ID=gene-Gm19084;Dbxref=GeneID:100418227,MGI:MGI:5011269;Name=Gm19084;description=predicted gene%2C 19084;gbkey=Gene;gene=Gm19084;gene_biotype=pseudogene;pseudo=true;coverage=1.0;sequence_ID=1.0;extra_copy_number=0;copy_num_ID=gene-Gm19084_0
CM058252.1	Liftoff	gene	14655918	14663918	.	+	.	ID=gene-Gm40284;Dbxref=GeneID:105244726,MGI:MGI:5623169;Name=Gm40284;description=predicted gene%2C 40284;gbkey=Gene;gene=Gm40284;gene_biotype=lncRNA;coverage=1.0;sequence_ID=1.0;extra_copy_number=0;copy_num_ID=gene-Gm40284_0
CM058252.1	Liftoff	lnc_RNA	14655918	14663918	.	+	.	ID=rna-XR_872502.1;Parent=gene-Gm40284;Dbxref=GeneID:105244726,GenBank:XR_872502.1,MGI:MGI:5623169;Name=XR_872502.1;gbkey=ncRNA;gene=Gm40284;model_evidence=Supporting evidence includes similarity to: 100%25 coverage of the annotated genomic feature by RNAseq alignments%2C including 1 sample with support for all annotated introns;product=predicted gene%2C 40284;transcript_id=XR_872502.1;extra_copy_number=0
CM058252.1	Liftoff	exon	14655918	14656082	.	+	.	ID=exon-XR_872502.1-1;Parent=rna-XR_872502.1;Dbxref=GeneID:105244726,GenBank:XR_872502.1,MGI:MGI:5623169;gbkey=ncRNA;gene=Gm40284;product=predicted gene%2C 40284;transcript_id=XR_872502.1;extra_copy_number=0
CM058252.1	Liftoff	exon	14662530	14662736	.	+	.	ID=exon-XR_872502.1-2;Parent=rna-XR_872502.1;Dbxref=GeneID:105244726,GenBank:XR_872502.1,MGI:MGI:5623169;gbkey=ncRNA;gene=Gm40284;product=predicted gene%2C 40284;transcript_id=XR_872502.1;extra_copy_number=0
CM058252.1	Liftoff	exon	14663818	14663918	.	+	.	ID=exon-XR_872502.1-3;Parent=rna-XR_872502.1;Dbxref=GeneID:105244726,GenBank:XR_872502.1,MGI:MGI:5623169;gbkey=ncRNA;gene=Gm40284;product=predicted gene%2C 40284;transcript_id=XR_872502.1;extra_copy_number=0
CM058252.1	Liftoff	match	15107784	15108528	.	+	.	ID=8cd120eb-3c67-44e7-9ce4-346cc7cc7279;Target=NG_018312.1 1 745 +;assembly_bases_aln=745;assembly_bases_seq=745;bit_score=1387.53;blast_aligner=1;blast_score=745;common_component=0;e_value=0;filter_score=0;for_remapping=2;gap_count=0;hsp_percent_coverage=100;matchable_bases=745;matched_bases=745;num_ident=745;num_mismatch=0;pct_coverage=100;pct_coverage_hiqual=100;pct_identity_gap=100;pct_identity_gapopen_only=100;pct_identity_ungap=100;rank=1;weighted_identity=1;coverage=1.0;sequence_ID=1.0;extra_copy_number=0;copy_num_ID=8cd120eb-3c67-44e7-9ce4-346cc7cc7279_0
CM058252.1	Liftoff	pseudogene	15107884	15108428	.	+	.	ID=gene-Gm17915;Dbxref=GeneID:100416101,MGI:MGI:5010100;Name=Gm17915;description=predicted gene%2C 17915;gbkey=Gene;gene=Gm17915;gene_biotype=pseudogene;pseudo=true;coverage=1.0;sequence_ID=1.0;extra_copy_number=0;copy_num_ID=gene-Gm17915_0
CM058252.1	Liftoff	gene	15132965	15253528	.	+	.	ID=gene-Gm40287;Dbxref=GeneID:105244729,MGI:MGI:5623172;Name=Gm40287;description=predicted gene%2C 40287;gbkey=Gene;gene=Gm40287;gene_biotype=lncRNA;coverage=1.0;sequence_ID=1.0;extra_copy_number=0;copy_num_ID=gene-Gm40287_0
CM058252.1	Liftoff	lnc_RNA	15132965	15253528	.	+	.	ID=rna-XR_872503.1;Parent=gene-Gm40287;Dbxref=GeneID:105244729,GenBank:XR_872503.1,MGI:MGI:5623172;Name=XR_872503.1;gbkey=ncRNA;gene=Gm40287;model_evidence=Supporting evidence includes similarity to: 100%25 coverage of the annotated genomic feature by RNAseq alignments%2C including 1 sample with support for all annotated introns;product=predicted gene%2C 40287%2C transcript variant X4;transcript_id=XR_872503.1;extra_copy_number=0
CM058252.1	Liftoff	exon	15132965	15133135	.	+	.	ID=exon-XR_872503.1-1;Parent=rna-XR_872503.1;Dbxref=GeneID:105244729,GenBank:XR_872503.1,MGI:MGI:5623172;gbkey=ncRNA;gene=Gm40287;product=predicted gene%2C 40287%2C transcript variant X4;transcript_id=XR_872503.1;extra_copy_number=0
CM058252.1	Liftoff	exon	15229659	15229933	.	+	.	ID=exon-XR_872503.1-2;Parent=rna-XR_872503.1;Dbxref=GeneID:105244729,GenBank:XR_872503.1,MGI:MGI:5623172;gbkey=ncRNA;gene=Gm40287;product=predicted gene%2C 40287%2C transcript variant X4;transcript_id=XR_872503.1;extra_copy_number=0
CM058252.1	Liftoff	exon	15244960	15245082	.	+	.	ID=exon-XR_872503.1-3;Parent=rna-XR_872503.1;Dbxref=GeneID:105244729,GenBank:XR_872503.1,MGI:MGI:5623172;gbkey=ncRNA;gene=Gm40287;product=predicted gene%2C 40287%2C transcript variant X4;transcript_id=XR_872503.1;extra_copy_number=0
CM058252.1	Liftoff	exon	15247512	15247603	.	+	.	ID=exon-XR_872503.1-4;Parent=rna-XR_872503.1;Dbxref=GeneID:105244729,GenBank:XR_872503.1,MGI:MGI:5623172;gbkey=ncRNA;gene=Gm40287;product=predicted gene%2C 40287%2C transcript variant X4;transcript_id=XR_872503.1;extra_copy_number=0
CM058252.1	Liftoff	exon	15251997	15252117	.	+	.	ID=exon-XR_872503.1-5;Parent=rna-XR_872503.1;Dbxref=GeneID:105244729,GenBank:XR_872503.1,MGI:MGI:5623172;gbkey=ncRNA;gene=Gm40287;product=predicted gene%2C 40287%2C transcript variant X4;transcript_id=XR_872503.1;extra_copy_number=0
CM058252.1	Liftoff	exon	15252681	15253528	.	+	.	ID=exon-XR_872503.1-6;Parent=rna-XR_872503.1;Dbxref=GeneID:105244729,GenBank:XR_872503.1,MGI:MGI:5623172;gbkey=ncRNA;gene=Gm40287;product=predicted gene%2C 40287%2C transcript variant X4;transcript_id=XR_872503.1;extra_copy_number=0
CM058252.1	Liftoff	match	15254630	15255959	.	+	.	ID=8f32d88c-a53f-45c7-bd19-2c3496c558d1;Target=NG_007766.4 1 1330 +;assembly_bases_aln=1330;assembly_bases_seq=1330;bit_score=2476.26;blast_aligner=1;blast_score=1330;common_component=0;e_value=0;filter_score=0;for_remapping=2;gap_count=0;hsp_percent_coverage=100;matchable_bases=1330;matched_bases=1330;num_ident=1330;num_mismatch=0;pct_coverage=100;pct_coverage_hiqual=100;pct_identity_gap=100;pct_identity_gapopen_only=100;pct_identity_ungap=100;rank=1;weighted_identity=1;coverage=1.0;sequence_ID=1.0;extra_copy_number=0;copy_num_ID=8f32d88c-a53f-45c7-bd19-2c3496c558d1_0
CM058252.1	Liftoff	pseudogene	15254730	15255859	.	+	.	ID=gene-Gm4804;Dbxref=GeneID:217409,MGI:MGI:3646648;Name=Gm4804;description=predicted gene 4804;gbkey=Gene;gene=Gm4804;gene_biotype=pseudogene;gene_synonym=EG217409;pseudo=true;coverage=1.0;sequence_ID=1.0;extra_copy_number=0;copy_num_ID=gene-Gm4804_0
CM058252.1	Liftoff	gene	15302208	15303995	.	-	.	ID=gene-Gm53738;Dbxref=GeneID:118567982,MGI:MGI:6722519;Name=Gm53738;description=predicted gene%2C 53738;gbkey=Gene;gene=Gm53738;gene_biotype=lncRNA;coverage=1.0;sequence_ID=1.0;extra_copy_number=0;copy_num_ID=gene-Gm53738_0
CM058252.1	Liftoff	lnc_RNA	15302208	15303995	.	-	.	ID=rna-XR_004937672.1;Parent=gene-Gm53738;Dbxref=GeneID:118567982,GenBank:XR_004937672.1,MGI:MGI:6722519;Name=XR_004937672.1;gbkey=ncRNA;gene=Gm53738;model_evidence=Supporting evidence includes similarity to: 100%25 coverage of the annotated genomic feature by RNAseq alignments%2C including 2 samples with support for all annotated introns;product=predicted gene%2C 53738;transcript_id=XR_004937672.1;extra_copy_number=0
CM058252.1	Liftoff	exon	15302208	15302423	.	-	.	ID=exon-XR_004937672.1-3;Parent=rna-XR_004937672.1;Dbxref=GeneID:118567982,GenBank:XR_004937672.1,MGI:MGI:6722519;gbkey=ncRNA;gene=Gm53738;product=predicted gene%2C 53738;transcript_id=XR_004937672.1;extra_copy_number=0
CM058252.1	Liftoff	exon	15302893	15302928	.	-	.	ID=exon-XR_004937672.1-2;Parent=rna-XR_004937672.1;Dbxref=GeneID:118567982,GenBank:XR_004937672.1,MGI:MGI:6722519;gbkey=ncRNA;gene=Gm53738;product=predicted gene%2C 53738;transcript_id=XR_004937672.1;extra_copy_number=0
CM058252.1	Liftoff	exon	15303578	15303995	.	-	.	ID=exon-XR_004937672.1-1;Parent=rna-XR_004937672.1;Dbxref=GeneID:118567982,GenBank:XR_004937672.1,MGI:MGI:6722519;gbkey=ncRNA;gene=Gm53738;product=predicted gene%2C 53738;transcript_id=XR_004937672.1;extra_copy_number=0
CM058252.1	Liftoff	gene	15318541	15343851	.	-	.	ID=gene-Trib2;Dbxref=GeneID:217410,MGI:MGI:2145021;Name=Trib2;description=tribbles pseudokinase 2;gbkey=Gene;gene=Trib2;gene_biotype=protein_coding;gene_synonym=TRB-2,TRB2;coverage=1.0;sequence_ID=1.0;valid_ORFs=3;extra_copy_number=0;copy_num_ID=gene-Trib2_0
CM058252.1	Liftoff	mRNA	15318541	15343675	.	-	.	ID=rna-NM_144551.6;Parent=gene-Trib2;Dbxref=GeneID:217410,GenBank:NM_144551.6,MGI:MGI:2145021;Name=NM_144551.6;gbkey=mRNA;gene=Trib2;product=tribbles pseudokinase 2;tag=RefSeq Select;transcript_id=NM_144551.6;matches_ref_protein=True;valid_ORF=True;extra_copy_number=0
CM058252.1	Liftoff	exon	15318541	15320892	.	-	.	ID=exon-NM_144551.6-3;Parent=rna-NM_144551.6;Dbxref=GeneID:217410,GenBank:NM_144551.6,MGI:MGI:2145021;gbkey=mRNA;gene=Trib2;product=tribbles pseudokinase 2;tag=RefSeq Select;transcript_id=NM_144551.6;extra_copy_number=0
CM058252.1	Liftoff	exon	15336514	15336806	.	-	.	ID=exon-NM_144551.6-2;Parent=rna-NM_144551.6;Dbxref=GeneID:217410,GenBank:NM_144551.6,MGI:MGI:2145021;gbkey=mRNA;gene=Trib2;product=tribbles pseudokinase 2;tag=RefSeq Select;transcript_id=NM_144551.6;extra_copy_number=0
CM058252.1	Liftoff	exon	15342049	15343675	.	-	.	ID=exon-NM_144551.6-1;Parent=rna-NM_144551.6;Dbxref=GeneID:217410,GenBank:NM_144551.6,MGI:MGI:2145021;gbkey=mRNA;gene=Trib2;product=tribbles pseudokinase 2;tag=RefSeq Select;transcript_id=NM_144551.6;extra_copy_number=0
CM058252.1	Liftoff	CDS	15320424	15320892	.	-	.	ID=cds-NP_653134.2;Parent=rna-NM_144551.6;Dbxref=CCDS:CCDS25821.1,GeneID:217410,GenBank:NP_653134.2,MGI:MGI:2145021;Name=NP_653134.2;gbkey=CDS;gene=Trib2;product=tribbles homolog 2;protein_id=NP_653134.2;tag=RefSeq Select;extra_copy_number=0
CM058252.1	Liftoff	CDS	15336514	15336806	.	-	.	ID=cds-NP_653134.2;Parent=rna-NM_144551.6;Dbxref=CCDS:CCDS25821.1,GeneID:217410,GenBank:NP_653134.2,MGI:MGI:2145021;Name=NP_653134.2;gbkey=CDS;gene=Trib2;product=tribbles homolog 2;protein_id=NP_653134.2;tag=RefSeq Select;extra_copy_number=0
CM058252.1	Liftoff	CDS	15342049	15342318	.	-	.	ID=cds-NP_653134.2;Parent=rna-NM_144551.6;Dbxref=CCDS:CCDS25821.1,GeneID:217410,GenBank:NP_653134.2,MGI:MGI:2145021;Name=NP_653134.2;gbkey=CDS;gene=Trib2;product=tribbles homolog 2;protein_id=NP_653134.2;tag=RefSeq Select;extra_copy_number=0
CM058252.1	Liftoff	mRNA	15318541	15343851	.	-	.	ID=rna-XM_006515054.3;Parent=gene-Trib2;Dbxref=GeneID:217410,GenBank:XM_006515054.3,MGI:MGI:2145021;Name=XM_006515054.3;gbkey=mRNA;gene=Trib2;model_evidence=Supporting evidence includes similarity to: 6 mRNAs%2C 12 ESTs%2C 19 Proteins%2C 4120 long SRA reads%2C and 100%25 coverage of the annotated genomic feature by RNAseq alignments%2C including 45 samples with support for all annotated introns;product=tribbles pseudokinase 2%2C transcript variant X1;transcript_id=XM_006515054.3;matches_ref_protein=True;valid_ORF=True;extra_copy_number=0
CM058252.1	Liftoff	exon	15318541	15320892	.	-	.	ID=exon-XM_006515054.3-4;Parent=rna-XM_006515054.3;Dbxref=GeneID:217410,GenBank:XM_006515054.3,MGI:MGI:2145021;gbkey=mRNA;gene=Trib2;product=tribbles pseudokinase 2%2C transcript variant X1;transcript_id=XM_006515054.3;extra_copy_number=0
CM058252.1	Liftoff	exon	15336514	15336806	.	-	.	ID=exon-XM_006515054.3-3;Parent=rna-XM_006515054.3;Dbxref=GeneID:217410,GenBank:XM_006515054.3,MGI:MGI:2145021;gbkey=mRNA;gene=Trib2;product=tribbles pseudokinase 2%2C transcript variant X1;transcript_id=XM_006515054.3;extra_copy_number=0
CM058252.1	Liftoff	exon	15342049	15343416	.	-	.	ID=exon-XM_006515054.3-2;Parent=rna-XM_006515054.3;Dbxref=GeneID:217410,GenBank:XM_006515054.3,MGI:MGI:2145021;gbkey=mRNA;gene=Trib2;product=tribbles pseudokinase 2%2C transcript variant X1;transcript_id=XM_006515054.3;extra_copy_number=0
CM058252.1	Liftoff	exon	15343601	15343851	.	-	.	ID=exon-XM_006515054.3-1;Parent=rna-XM_006515054.3;Dbxref=GeneID:217410,GenBank:XM_006515054.3,MGI:MGI:2145021;gbkey=mRNA;gene=Trib2;product=tribbles pseudokinase 2%2C transcript variant X1;transcript_id=XM_006515054.3;extra_copy_number=0
CM058252.1	Liftoff	CDS	15320424	15320892	.	-	.	ID=cds-XP_006515117.1;Parent=rna-XM_006515054.3;Dbxref=GeneID:217410,GenBank:XP_006515117.1,MGI:MGI:2145021;Name=XP_006515117.1;gbkey=CDS;gene=Trib2;product=tribbles homolog 2 isoform X1;protein_id=XP_006515117.1;extra_copy_number=0
CM058252.1	Liftoff	CDS	15336514	15336806	.	-	.	ID=cds-XP_006515117.1;Parent=rna-XM_006515054.3;Dbxref=GeneID:217410,GenBank:XP_006515117.1,MGI:MGI:2145021;Name=XP_006515117.1;gbkey=CDS;gene=Trib2;product=tribbles homolog 2 isoform X1;protein_id=XP_006515117.1;extra_copy_number=0
CM058252.1	Liftoff	CDS	15342049	15342318	.	-	.	ID=cds-XP_006515117.1;Parent=rna-XM_006515054.3;Dbxref=GeneID:217410,GenBank:XP_006515117.1,MGI:MGI:2145021;Name=XP_006515117.1;gbkey=CDS;gene=Trib2;product=tribbles homolog 2 isoform X1;protein_id=XP_006515117.1;extra_copy_number=0
CM058252.1	Liftoff	mRNA	15318541	15343780	.	-	.	ID=rna-XM_006515055.2;Parent=gene-Trib2;Dbxref=GeneID:217410,GenBank:XM_006515055.2,MGI:MGI:2145021;Name=XM_006515055.2;gbkey=mRNA;gene=Trib2;model_evidence=Supporting evidence includes similarity to: 1 mRNA%2C 11 ESTs%2C 8 Proteins%2C 3360 long SRA reads%2C and 100%25 coverage of the annotated genomic feature by RNAseq alignments%2C including 38 samples with support for all annotated introns;product=tribbles pseudokinase 2%2C transcript variant X2;transcript_id=XM_006515055.2;matches_ref_protein=True;valid_ORF=True;extra_copy_number=0
CM058252.1	Liftoff	exon	15318541	15320892	.	-	.	ID=exon-XM_006515055.2-3;Parent=rna-XM_006515055.2;Dbxref=GeneID:217410,GenBank:XM_006515055.2,MGI:MGI:2145021;gbkey=mRNA;gene=Trib2;product=tribbles pseudokinase 2%2C transcript variant X2;transcript_id=XM_006515055.2;extra_copy_number=0
CM058252.1	Liftoff	exon	15336514	15336806	.	-	.	ID=exon-XM_006515055.2-2;Parent=rna-XM_006515055.2;Dbxref=GeneID:217410,GenBank:XM_006515055.2,MGI:MGI:2145021;gbkey=mRNA;gene=Trib2;product=tribbles pseudokinase 2%2C transcript variant X2;transcript_id=XM_006515055.2;extra_copy_number=0
CM058252.1	Liftoff	exon	15343601	15343780	.	-	.	ID=exon-XM_006515055.2-1;Parent=rna-XM_006515055.2;Dbxref=GeneID:217410,GenBank:XM_006515055.2,MGI:MGI:2145021;gbkey=mRNA;gene=Trib2;product=tribbles pseudokinase 2%2C transcript variant X2;transcript_id=XM_006515055.2;extra_copy_number=0
CM058252.1	Liftoff	CDS	15320424	15320892	.	-	.	ID=cds-XP_006515118.1;Parent=rna-XM_006515055.2;Dbxref=GeneID:217410,GenBank:XP_006515118.1,MGI:MGI:2145021;Name=XP_006515118.1;gbkey=CDS;gene=Trib2;product=tribbles homolog 2 isoform X2;protein_id=XP_006515118.1;extra_copy_number=0
CM058252.1	Liftoff	CDS	15336514	15336806	.	-	.	ID=cds-XP_006515118.1;Parent=rna-XM_006515055.2;Dbxref=GeneID:217410,GenBank:XP_006515118.1,MGI:MGI:2145021;Name=XP_006515118.1;gbkey=CDS;gene=Trib2;product=tribbles homolog 2 isoform X2;protein_id=XP_006515118.1;extra_copy_number=0
CM058252.1	Liftoff	CDS	15343601	15343765	.	-	.	ID=cds-XP_006515118.1;Parent=rna-XM_006515055.2;Dbxref=GeneID:217410,GenBank:XP_006515118.1,MGI:MGI:2145021;Name=XP_006515118.1;gbkey=CDS;gene=Trib2;product=tribbles homolog 2 isoform X2;protein_id=XP_006515118.1;extra_copy_number=0
CM058252.1	Liftoff	gene	15327810	15327917	.	-	.	ID=gene-Mir6387;Dbxref=GeneID:102465204,MGI:MGI:5530663,miRBase:MI0021919;Name=Mir6387;description=microRNA 6387;gbkey=Gene;gene=Mir6387;gene_biotype=miRNA;gene_synonym=Gm27281,mmu-mir-6387;coverage=1.0;sequence_ID=1.0;extra_copy_number=0;copy_num_ID=gene-Mir6387_0
CM058252.1	Liftoff	primary_transcript	15327810	15327917	.	-	.	ID=rna-NR_105809.1;Parent=gene-Mir6387;Dbxref=GeneID:102465204,GenBank:NR_105809.1,MGI:MGI:5530663,miRBase:MI0021919;Name=NR_105809.1;gbkey=precursor_RNA;gene=Mir6387;product=microRNA 6387;transcript_id=NR_105809.1;extra_copy_number=0
CM058252.1	Liftoff	exon	15327810	15327917	.	-	.	ID=exon-NR_105809.1-1;Parent=rna-NR_105809.1;Dbxref=GeneID:102465204,GenBank:NR_105809.1,MGI:MGI:5530663,miRBase:MI0021919;gbkey=precursor_RNA;gene=Mir6387;product=microRNA 6387;transcript_id=NR_105809.1;extra_copy_number=0
CM058252.1	Liftoff	gene	15343793	15415676	.	+	.	ID=gene-Gm5432;Dbxref=GeneID:432636,MGI:MGI:3649057;Name=Gm5432;description=predicted gene 5432;gbkey=Gene;gene=Gm5432;gene_biotype=lncRNA;coverage=1.0;sequence_ID=1.0;extra_copy_number=0;copy_num_ID=gene-Gm5432_0
CM058252.1	Liftoff	lnc_RNA	15343793	15415676	.	+	.	ID=rna-XR_001780551.3;Parent=gene-Gm5432;Dbxref=GeneID:432636,GenBank:XR_001780551.3,MGI:MGI:3649057;Name=XR_001780551.3;gbkey=ncRNA;gene=Gm5432;model_evidence=Supporting evidence includes similarity to: 1 EST%2C 3 long SRA reads%2C and 100%25 coverage of the annotated genomic feature by RNAseq alignments%2C including 4 samples with support for all annotated introns;product=predicted gene 5432%2C transcript variant X2;transcript_id=XR_001780551.3;extra_copy_number=0
CM058252.1	Liftoff	exon	15343793	15343915	.	+	.	ID=exon-XR_001780551.3-1;Parent=rna-XR_001780551.3;Dbxref=GeneID:432636,GenBank:XR_001780551.3,MGI:MGI:3649057;gbkey=ncRNA;gene=Gm5432;product=predicted gene 5432%2C transcript variant X2;transcript_id=XR_001780551.3;extra_copy_number=0
CM058252.1	Liftoff	exon	15359467	15359859	.	+	.	ID=exon-XR_001780551.3-2;Parent=rna-XR_001780551.3;Dbxref=GeneID:432636,GenBank:XR_001780551.3,MGI:MGI:3649057;gbkey=ncRNA;gene=Gm5432;product=predicted gene 5432%2C transcript variant X2;transcript_id=XR_001780551.3;extra_copy_number=0
CM058252.1	Liftoff	exon	15413554	15415676	.	+	.	ID=exon-XR_001780551.3-3;Parent=rna-XR_001780551.3;Dbxref=GeneID:432636,GenBank:XR_001780551.3,MGI:MGI:3649057;gbkey=ncRNA;gene=Gm5432;product=predicted gene 5432%2C transcript variant X2;transcript_id=XR_001780551.3;extra_copy_number=0
CM058252.1	Liftoff	lnc_RNA	15343807	15375448	.	+	.	ID=rna-XR_001780550.3;Parent=gene-Gm5432;Dbxref=GeneID:432636,GenBank:XR_001780550.3,MGI:MGI:3649057;Name=XR_001780550.3;gbkey=ncRNA;gene=Gm5432;model_evidence=Supporting evidence includes similarity to: 1 EST%2C 9 long SRA reads%2C and 100%25 coverage of the annotated genomic feature by RNAseq alignments%2C including 1 sample with support for all annotated introns;product=predicted gene 5432%2C transcript variant X3;transcript_id=XR_001780550.3;extra_copy_number=0
CM058252.1	Liftoff	exon	15343807	15343915	.	+	.	ID=exon-XR_001780550.3-1;Parent=rna-XR_001780550.3;Dbxref=GeneID:432636,GenBank:XR_001780550.3,MGI:MGI:3649057;gbkey=ncRNA;gene=Gm5432;product=predicted gene 5432%2C transcript variant X3;transcript_id=XR_001780550.3;extra_copy_number=0
CM058252.1	Liftoff	exon	15359467	15359859	.	+	.	ID=exon-XR_001780550.3-2;Parent=rna-XR_001780550.3;Dbxref=GeneID:432636,GenBank:XR_001780550.3,MGI:MGI:3649057;gbkey=ncRNA;gene=Gm5432;product=predicted gene 5432%2C transcript variant X3;transcript_id=XR_001780550.3;extra_copy_number=0
CM058252.1	Liftoff	exon	15373322	15375448	.	+	.	ID=exon-XR_001780550.3-3;Parent=rna-XR_001780550.3;Dbxref=GeneID:432636,GenBank:XR_001780550.3,MGI:MGI:3649057;gbkey=ncRNA;gene=Gm5432;product=predicted gene 5432%2C transcript variant X3;transcript_id=XR_001780550.3;extra_copy_number=0
CM058252.1	Liftoff	lnc_RNA	15343866	15363241	.	+	.	ID=rna-XR_001780549.3;Parent=gene-Gm5432;Dbxref=GeneID:432636,GenBank:XR_001780549.3,MGI:MGI:3649057;Name=XR_001780549.3;gbkey=ncRNA;gene=Gm5432;model_evidence=Supporting evidence includes similarity to: 2 long SRA reads%2C and 100%25 coverage of the annotated genomic feature by RNAseq alignments%2C including 2 samples with support for all annotated introns;product=predicted gene 5432%2C transcript variant X1;transcript_id=XR_001780549.3;extra_copy_number=0
CM058252.1	Liftoff	exon	15343866	15343915	.	+	.	ID=exon-XR_001780549.3-1;Parent=rna-XR_001780549.3;Dbxref=GeneID:432636,GenBank:XR_001780549.3,MGI:MGI:3649057;gbkey=ncRNA;gene=Gm5432;product=predicted gene 5432%2C transcript variant X1;transcript_id=XR_001780549.3;extra_copy_number=0
CM058252.1	Liftoff	exon	15359467	15359859	.	+	.	ID=exon-XR_001780549.3-2;Parent=rna-XR_001780549.3;Dbxref=GeneID:432636,GenBank:XR_001780549.3,MGI:MGI:3649057;gbkey=ncRNA;gene=Gm5432;product=predicted gene 5432%2C transcript variant X1;transcript_id=XR_001780549.3;extra_copy_number=0
CM058252.1	Liftoff	exon	15362757	15363241	.	+	.	ID=exon-XR_001780549.3-3;Parent=rna-XR_001780549.3;Dbxref=GeneID:432636,GenBank:XR_001780549.3,MGI:MGI:3649057;gbkey=ncRNA;gene=Gm5432;product=predicted gene 5432%2C transcript variant X1;transcript_id=XR_001780549.3;extra_copy_number=0
CM058252.1	Liftoff	gene	15405661	15423689	.	-	.	ID=gene-Gm46335;Dbxref=GeneID:108167981,MGI:MGI:5825972;Name=Gm46335;description=predicted gene%2C 46335;gbkey=Gene;gene=Gm46335;gene_biotype=lncRNA;coverage=1.0;sequence_ID=1.0;extra_copy_number=0;copy_num_ID=gene-Gm46335_0
CM058252.1	Liftoff	lnc_RNA	15405661	15423689	.	-	.	ID=rna-XR_001780552.2;Parent=gene-Gm46335;Dbxref=GeneID:108167981,GenBank:XR_001780552.2,MGI:MGI:5825972;Name=XR_001780552.2;gbkey=ncRNA;gene=Gm46335;model_evidence=Supporting evidence includes similarity to: 1 long SRA read%2C and 94%25 coverage of the annotated genomic feature by RNAseq alignments%2C including 5 samples with support for all annotated introns;product=predicted gene%2C 46335;transcript_id=XR_001780552.2;extra_copy_number=0
CM058252.1	Liftoff	exon	15405661	15407364	.	-	.	ID=exon-XR_001780552.2-3;Parent=rna-XR_001780552.2;Dbxref=GeneID:108167981,GenBank:XR_001780552.2,MGI:MGI:5825972;gbkey=ncRNA;gene=Gm46335;product=predicted gene%2C 46335;transcript_id=XR_001780552.2;extra_copy_number=0
CM058252.1	Liftoff	exon	15407569	15407639	.	-	.	ID=exon-XR_001780552.2-2;Parent=rna-XR_001780552.2;Dbxref=GeneID:108167981,GenBank:XR_001780552.2,MGI:MGI:5825972;gbkey=ncRNA;gene=Gm46335;product=predicted gene%2C 46335;transcript_id=XR_001780552.2;extra_copy_number=0
CM058252.1	Liftoff	exon	15423617	15423689	.	-	.	ID=exon-XR_001780552.2-1;Parent=rna-XR_001780552.2;Dbxref=GeneID:108167981,GenBank:XR_001780552.2,MGI:MGI:5825972;gbkey=ncRNA;gene=Gm46335;product=predicted gene%2C 46335;transcript_id=XR_001780552.2;extra_copy_number=0
CM058252.1	Liftoff	gene	15456269	15515064	.	+	.	ID=gene-Gm53739;Dbxref=GeneID:118567983,MGI:MGI:6722521;Name=Gm53739;description=predicted gene%2C 53739;gbkey=Gene;gene=Gm53739;gene_biotype=lncRNA;coverage=1.0;sequence_ID=1.0;extra_copy_number=0;copy_num_ID=gene-Gm53739_0
CM058252.1	Liftoff	lnc_RNA	15456269	15462292	.	+	.	ID=rna-XR_004937677.1;Parent=gene-Gm53739;Dbxref=GeneID:118567983,GenBank:XR_004937677.1,MGI:MGI:6722521;Name=XR_004937677.1;gbkey=ncRNA;gene=Gm53739;model_evidence=Supporting evidence includes similarity to: 1 long SRA read%2C and 100%25 coverage of the annotated genomic feature by RNAseq alignments%2C including 1 sample with support for all annotated introns;product=predicted gene%2C 53739%2C transcript variant X3;transcript_id=XR_004937677.1;extra_copy_number=0
CM058252.1	Liftoff	exon	15456269	15456540	.	+	.	ID=exon-XR_004937677.1-1;Parent=rna-XR_004937677.1;Dbxref=GeneID:118567983,GenBank:XR_004937677.1,MGI:MGI:6722521;gbkey=ncRNA;gene=Gm53739;product=predicted gene%2C 53739%2C transcript variant X3;transcript_id=XR_004937677.1;extra_copy_number=0
CM058252.1	Liftoff	exon	15456664	15456782	.	+	.	ID=exon-XR_004937677.1-2;Parent=rna-XR_004937677.1;Dbxref=GeneID:118567983,GenBank:XR_004937677.1,MGI:MGI:6722521;gbkey=ncRNA;gene=Gm53739;product=predicted gene%2C 53739%2C transcript variant X3;transcript_id=XR_004937677.1;extra_copy_number=0
CM058252.1	Liftoff	exon	15460639	15462292	.	+	.	ID=exon-XR_004937677.1-3;Parent=rna-XR_004937677.1;Dbxref=GeneID:118567983,GenBank:XR_004937677.1,MGI:MGI:6722521;gbkey=ncRNA;gene=Gm53739;product=predicted gene%2C 53739%2C transcript variant X3;transcript_id=XR_004937677.1;extra_copy_number=0
CM058252.1	Liftoff	lnc_RNA	15456270	15515064	.	+	.	ID=rna-XR_004937675.1;Parent=gene-Gm53739;Dbxref=GeneID:118567983,GenBank:XR_004937675.1,MGI:MGI:6722521;Name=XR_004937675.1;gbkey=ncRNA;gene=Gm53739;model_evidence=Supporting evidence includes similarity to: 100%25 coverage of the annotated genomic feature by RNAseq alignments%2C including 3 samples with support for all annotated introns;product=predicted gene%2C 53739%2C transcript variant X1;transcript_id=XR_004937675.1;extra_copy_number=0
CM058252.1	Liftoff	exon	15456270	15456540	.	+	.	ID=exon-XR_004937675.1-1;Parent=rna-XR_004937675.1;Dbxref=GeneID:118567983,GenBank:XR_004937675.1,MGI:MGI:6722521;gbkey=ncRNA;gene=Gm53739;product=predicted gene%2C 53739%2C transcript variant X1;transcript_id=XR_004937675.1;extra_copy_number=0
CM058252.1	Liftoff	exon	15456664	15456782	.	+	.	ID=exon-XR_004937675.1-2;Parent=rna-XR_004937675.1;Dbxref=GeneID:118567983,GenBank:XR_004937675.1,MGI:MGI:6722521;gbkey=ncRNA;gene=Gm53739;product=predicted gene%2C 53739%2C transcript variant X1;transcript_id=XR_004937675.1;extra_copy_number=0
CM058252.1	Liftoff	exon	15510211	15515064	.	+	.	ID=exon-XR_004937675.1-3;Parent=rna-XR_004937675.1;Dbxref=GeneID:118567983,GenBank:XR_004937675.1,MGI:MGI:6722521;gbkey=ncRNA;gene=Gm53739;product=predicted gene%2C 53739%2C transcript variant X1;transcript_id=XR_004937675.1;extra_copy_number=0
CM058252.1	Liftoff	lnc_RNA	15456270	15489720	.	+	.	ID=rna-XR_004937676.1;Parent=gene-Gm53739;Dbxref=GeneID:118567983,GenBank:XR_004937676.1,MGI:MGI:6722521;Name=XR_004937676.1;gbkey=ncRNA;gene=Gm53739;model_evidence=Supporting evidence includes similarity to: 100%25 coverage of the annotated genomic feature by RNAseq alignments%2C including 2 samples with support for all annotated introns;product=predicted gene%2C 53739%2C transcript variant X2;transcript_id=XR_004937676.1;extra_copy_number=0
CM058252.1	Liftoff	exon	15456270	15456540	.	+	.	ID=exon-XR_004937676.1-1;Parent=rna-XR_004937676.1;Dbxref=GeneID:118567983,GenBank:XR_004937676.1,MGI:MGI:6722521;gbkey=ncRNA;gene=Gm53739;product=predicted gene%2C 53739%2C transcript variant X2;transcript_id=XR_004937676.1;extra_copy_number=0
CM058252.1	Liftoff	exon	15456664	15456782	.	+	.	ID=exon-XR_004937676.1-2;Parent=rna-XR_004937676.1;Dbxref=GeneID:118567983,GenBank:XR_004937676.1,MGI:MGI:6722521;gbkey=ncRNA;gene=Gm53739;product=predicted gene%2C 53739%2C transcript variant X2;transcript_id=XR_004937676.1;extra_copy_number=0
CM058252.1	Liftoff	exon	15489132	15489720	.	+	.	ID=exon-XR_004937676.1-3;Parent=rna-XR_004937676.1;Dbxref=GeneID:118567983,GenBank:XR_004937676.1,MGI:MGI:6722521;gbkey=ncRNA;gene=Gm53739;product=predicted gene%2C 53739%2C transcript variant X2;transcript_id=XR_004937676.1;extra_copy_number=0
CM058252.1	Liftoff	gene	15503053	15507750	.	-	.	ID=gene-Gm48584;Dbxref=GeneID:118567985,MGI:MGI:6098153;Name=Gm48584;description=predicted gene%2C 48584;gbkey=Gene;gene=Gm48584;gene_biotype=lncRNA;coverage=1.0;sequence_ID=1.0;extra_copy_number=0;copy_num_ID=gene-Gm48584_0
CM058252.1	Liftoff	lnc_RNA	15503053	15507750	.	-	.	ID=rna-XR_004937679.1;Parent=gene-Gm48584;Dbxref=GeneID:118567985,GenBank:XR_004937679.1,MGI:MGI:6098153;Name=XR_004937679.1;gbkey=ncRNA;gene=Gm48584;model_evidence=Supporting evidence includes similarity to: 100%25 coverage of the annotated genomic feature by RNAseq alignments%2C including 1 sample with support for all annotated introns;product=predicted gene%2C 48584;transcript_id=XR_004937679.1;extra_copy_number=0
CM058252.1	Liftoff	exon	15503053	15503379	.	-	.	ID=exon-XR_004937679.1-3;Parent=rna-XR_004937679.1;Dbxref=GeneID:118567985,GenBank:XR_004937679.1,MGI:MGI:6098153;gbkey=ncRNA;gene=Gm48584;product=predicted gene%2C 48584;transcript_id=XR_004937679.1;extra_copy_number=0
CM058252.1	Liftoff	exon	15507245	15507299	.	-	.	ID=exon-XR_004937679.1-2;Parent=rna-XR_004937679.1;Dbxref=GeneID:118567985,GenBank:XR_004937679.1,MGI:MGI:6098153;gbkey=ncRNA;gene=Gm48584;product=predicted gene%2C 48584;transcript_id=XR_004937679.1;extra_copy_number=0
CM058252.1	Liftoff	exon	15507514	15507750	.	-	.	ID=exon-XR_004937679.1-1;Parent=rna-XR_004937679.1;Dbxref=GeneID:118567985,GenBank:XR_004937679.1,MGI:MGI:6098153;gbkey=ncRNA;gene=Gm48584;product=predicted gene%2C 48584;transcript_id=XR_004937679.1;extra_copy_number=0
CM058252.1	Liftoff	gene	15525661	15542476	.	-	.	ID=gene-Gm36235;Dbxref=GeneID:102640080,MGI:MGI:5595394;Name=Gm36235;description=predicted gene%2C 36235;gbkey=Gene;gene=Gm36235;gene_biotype=lncRNA;coverage=1.0;sequence_ID=1.0;extra_copy_number=0;copy_num_ID=gene-Gm36235_0
CM058252.1	Liftoff	lnc_RNA	15525661	15542476	.	-	.	ID=rna-XR_004937673.1;Parent=gene-Gm36235;Dbxref=GeneID:102640080,GenBank:XR_004937673.1,MGI:MGI:5595394;Name=XR_004937673.1;gbkey=ncRNA;gene=Gm36235;model_evidence=Supporting evidence includes similarity to: 100%25 coverage of the annotated genomic feature by RNAseq alignments;product=predicted gene%2C 36235%2C transcript variant X1;transcript_id=XR_004937673.1;extra_copy_number=0
CM058252.1	Liftoff	exon	15525661	15525869	.	-	.	ID=exon-XR_004937673.1-9;Parent=rna-XR_004937673.1;Dbxref=GeneID:102640080,GenBank:XR_004937673.1,MGI:MGI:5595394;gbkey=ncRNA;gene=Gm36235;product=predicted gene%2C 36235%2C transcript variant X1;transcript_id=XR_004937673.1;extra_copy_number=0
CM058252.1	Liftoff	exon	15528253	15528454	.	-	.	ID=exon-XR_004937673.1-8;Parent=rna-XR_004937673.1;Dbxref=GeneID:102640080,GenBank:XR_004937673.1,MGI:MGI:5595394;gbkey=ncRNA;gene=Gm36235;product=predicted gene%2C 36235%2C transcript variant X1;transcript_id=XR_004937673.1;extra_copy_number=0
CM058252.1	Liftoff	exon	15528898	15528957	.	-	.	ID=exon-XR_004937673.1-7;Parent=rna-XR_004937673.1;Dbxref=GeneID:102640080,GenBank:XR_004937673.1,MGI:MGI:5595394;gbkey=ncRNA;gene=Gm36235;product=predicted gene%2C 36235%2C transcript variant X1;transcript_id=XR_004937673.1;extra_copy_number=0
CM058252.1	Liftoff	exon	15530666	15530738	.	-	.	ID=exon-XR_004937673.1-6;Parent=rna-XR_004937673.1;Dbxref=GeneID:102640080,GenBank:XR_004937673.1,MGI:MGI:5595394;gbkey=ncRNA;gene=Gm36235;product=predicted gene%2C 36235%2C transcript variant X1;transcript_id=XR_004937673.1;extra_copy_number=0
CM058252.1	Liftoff	exon	15531328	15531398	.	-	.	ID=exon-XR_004937673.1-5;Parent=rna-XR_004937673.1;Dbxref=GeneID:102640080,GenBank:XR_004937673.1,MGI:MGI:5595394;gbkey=ncRNA;gene=Gm36235;product=predicted gene%2C 36235%2C transcript variant X1;transcript_id=XR_004937673.1;extra_copy_number=0
CM058252.1	Liftoff	exon	15532202	15532378	.	-	.	ID=exon-XR_004937673.1-4;Parent=rna-XR_004937673.1;Dbxref=GeneID:102640080,GenBank:XR_004937673.1,MGI:MGI:5595394;gbkey=ncRNA;gene=Gm36235;product=predicted gene%2C 36235%2C transcript variant X1;transcript_id=XR_004937673.1;extra_copy_number=0
CM058252.1	Liftoff	exon	15534031	15534136	.	-	.	ID=exon-XR_004937673.1-3;Parent=rna-XR_004937673.1;Dbxref=GeneID:102640080,GenBank:XR_004937673.1,MGI:MGI:5595394;gbkey=ncRNA;gene=Gm36235;product=predicted gene%2C 36235%2C transcript variant X1;transcript_id=XR_004937673.1;extra_copy_number=0
CM058252.1	Liftoff	exon	15541598	15541698	.	-	.	ID=exon-XR_004937673.1-2;Parent=rna-XR_004937673.1;Dbxref=GeneID:102640080,GenBank:XR_004937673.1,MGI:MGI:5595394;gbkey=ncRNA;gene=Gm36235;product=predicted gene%2C 36235%2C transcript variant X1;transcript_id=XR_004937673.1;extra_copy_number=0
CM058252.1	Liftoff	exon	15542256	15542476	.	-	.	ID=exon-XR_004937673.1-1;Parent=rna-XR_004937673.1;Dbxref=GeneID:102640080,GenBank:XR_004937673.1,MGI:MGI:5595394;gbkey=ncRNA;gene=Gm36235;product=predicted gene%2C 36235%2C transcript variant X1;transcript_id=XR_004937673.1;extra_copy_number=0
CM058252.1	Liftoff	lnc_RNA	15525661	15542476	.	-	.	ID=rna-XR_004937674.1;Parent=gene-Gm36235;Dbxref=GeneID:102640080,GenBank:XR_004937674.1,MGI:MGI:5595394;Name=XR_004937674.1;gbkey=ncRNA;gene=Gm36235;model_evidence=Supporting evidence includes similarity to: 100%25 coverage of the annotated genomic feature by RNAseq alignments%2C including 1 sample with support for all annotated introns;product=predicted gene%2C 36235%2C transcript variant X2;transcript_id=XR_004937674.1;extra_copy_number=0
CM058252.1	Liftoff	exon	15525661	15525869	.	-	.	ID=exon-XR_004937674.1-7;Parent=rna-XR_004937674.1;Dbxref=GeneID:102640080,GenBank:XR_004937674.1,MGI:MGI:5595394;gbkey=ncRNA;gene=Gm36235;product=predicted gene%2C 36235%2C transcript variant X2;transcript_id=XR_004937674.1;extra_copy_number=0
CM058252.1	Liftoff	exon	15528253	15528957	.	-	.	ID=exon-XR_004937674.1-6;Parent=rna-XR_004937674.1;Dbxref=GeneID:102640080,GenBank:XR_004937674.1,MGI:MGI:5595394;gbkey=ncRNA;gene=Gm36235;product=predicted gene%2C 36235%2C transcript variant X2;transcript_id=XR_004937674.1;extra_copy_number=0
CM058252.1	Liftoff	exon	15530666	15530738	.	-	.	ID=exon-XR_004937674.1-5;Parent=rna-XR_004937674.1;Dbxref=GeneID:102640080,GenBank:XR_004937674.1,MGI:MGI:5595394;gbkey=ncRNA;gene=Gm36235;product=predicted gene%2C 36235%2C transcript variant X2;transcript_id=XR_004937674.1;extra_copy_number=0
CM058252.1	Liftoff	exon	15531328	15531398	.	-	.	ID=exon-XR_004937674.1-4;Parent=rna-XR_004937674.1;Dbxref=GeneID:102640080,GenBank:XR_004937674.1,MGI:MGI:5595394;gbkey=ncRNA;gene=Gm36235;product=predicted gene%2C 36235%2C transcript variant X2;transcript_id=XR_004937674.1;extra_copy_number=0
CM058252.1	Liftoff	exon	15532202	15532378	.	-	.	ID=exon-XR_004937674.1-3;Parent=rna-XR_004937674.1;Dbxref=GeneID:102640080,GenBank:XR_004937674.1,MGI:MGI:5595394;gbkey=ncRNA;gene=Gm36235;product=predicted gene%2C 36235%2C transcript variant X2;transcript_id=XR_004937674.1;extra_copy_number=0
CM058252.1	Liftoff	exon	15534031	15534136	.	-	.	ID=exon-XR_004937674.1-2;Parent=rna-XR_004937674.1;Dbxref=GeneID:102640080,GenBank:XR_004937674.1,MGI:MGI:5595394;gbkey=ncRNA;gene=Gm36235;product=predicted gene%2C 36235%2C transcript variant X2;transcript_id=XR_004937674.1;extra_copy_number=0
CM058252.1	Liftoff	exon	15542353	15542476	.	-	.	ID=exon-XR_004937674.1-1;Parent=rna-XR_004937674.1;Dbxref=GeneID:102640080,GenBank:XR_004937674.1,MGI:MGI:5595394;gbkey=ncRNA;gene=Gm36235;product=predicted gene%2C 36235%2C transcript variant X2;transcript_id=XR_004937674.1;extra_copy_number=0
CM058252.1	Liftoff	gene	15538530	15582966	.	+	.	ID=gene-Gm53740;Dbxref=GeneID:118567984,MGI:MGI:6722523;Name=Gm53740;description=predicted gene%2C 53740;gbkey=Gene;gene=Gm53740;gene_biotype=lncRNA;coverage=1.0;sequence_ID=1.0;extra_copy_number=0;copy_num_ID=gene-Gm53740_0
CM058252.1	Liftoff	lnc_RNA	15538530	15582966	.	+	.	ID=rna-XR_004937678.1;Parent=gene-Gm53740;Dbxref=GeneID:118567984,GenBank:XR_004937678.1,MGI:MGI:6722523;Name=XR_004937678.1;gbkey=ncRNA;gene=Gm53740;model_evidence=Supporting evidence includes similarity to: 1 long SRA read%2C and 100%25 coverage of the annotated genomic feature by RNAseq alignments;product=predicted gene%2C 53740;transcript_id=XR_004937678.1;extra_copy_number=0
CM058252.1	Liftoff	exon	15538530	15538766	.	+	.	ID=exon-XR_004937678.1-1;Parent=rna-XR_004937678.1;Dbxref=GeneID:118567984,GenBank:XR_004937678.1,MGI:MGI:6722523;gbkey=ncRNA;gene=Gm53740;product=predicted gene%2C 53740;transcript_id=XR_004937678.1;extra_copy_number=0
CM058252.1	Liftoff	exon	15581343	15581531	.	+	.	ID=exon-XR_004937678.1-2;Parent=rna-XR_004937678.1;Dbxref=GeneID:118567984,GenBank:XR_004937678.1,MGI:MGI:6722523;gbkey=ncRNA;gene=Gm53740;product=predicted gene%2C 53740;transcript_id=XR_004937678.1;extra_copy_number=0
CM058252.1	Liftoff	exon	15582616	15582966	.	+	.	ID=exon-XR_004937678.1-3;Parent=rna-XR_004937678.1;Dbxref=GeneID:118567984,GenBank:XR_004937678.1,MGI:MGI:6722523;gbkey=ncRNA;gene=Gm53740;product=predicted gene%2C 53740;transcript_id=XR_004937678.1;extra_copy_number=0
CM058252.1	Liftoff	match	15681988	15682700	.	+	.	ID=aeb0f791-5ff1-45a4-9c34-963ac0e9fbd8;Target=NG_018313.1 1 713 +;assembly_bases_aln=713;assembly_bases_seq=713;bit_score=1327.98;blast_aligner=1;blast_score=713;common_component=0;e_value=0;filter_score=0;for_remapping=2;gap_count=0;hsp_percent_coverage=100;matchable_bases=713;matched_bases=713;num_ident=713;num_mismatch=0;pct_coverage=100;pct_coverage_hiqual=100;pct_identity_gap=100;pct_identity_gapopen_only=100;pct_identity_ungap=100;rank=1;weighted_identity=1;coverage=1.0;sequence_ID=1.0;extra_copy_number=0;copy_num_ID=aeb0f791-5ff1-45a4-9c34-963ac0e9fbd8_0
CM058252.1	Liftoff	pseudogene	15682088	15682600	.	+	.	ID=gene-Gm18114;Dbxref=GeneID:100416443,MGI:MGI:5010299;Name=Gm18114;description=predicted gene%2C 18114;gbkey=Gene;gene=Gm18114;gene_biotype=pseudogene;pseudo=true;coverage=1.0;sequence_ID=1.0;extra_copy_number=0;copy_num_ID=gene-Gm18114_0
CM058252.1	Liftoff	gene	15732047	15911376	.	-	.	ID=gene-Gm36372;Dbxref=GeneID:102640260,MGI:MGI:5595531;Name=Gm36372;description=predicted gene%2C 36372;gbkey=Gene;gene=Gm36372;gene_biotype=lncRNA;coverage=1.0;sequence_ID=1.0;extra_copy_number=0;copy_num_ID=gene-Gm36372_0
CM058252.1	Liftoff	lnc_RNA	15732047	15911376	.	-	.	ID=rna-XR_381302.5;Parent=gene-Gm36372;Dbxref=GeneID:102640260,GenBank:XR_381302.5,MGI:MGI:5595531;Name=XR_381302.5;gbkey=ncRNA;gene=Gm36372;model_evidence=Supporting evidence includes similarity to: 1 long SRA read%2C and 100%25 coverage of the annotated genomic feature by RNAseq alignments;product=predicted gene%2C 36372%2C transcript variant X3;transcript_id=XR_381302.5;extra_copy_number=0
CM058252.1	Liftoff	exon	15732047	15732344	.	-	.	ID=exon-XR_381302.5-5;Parent=rna-XR_381302.5;Dbxref=GeneID:102640260,GenBank:XR_381302.5,MGI:MGI:5595531;gbkey=ncRNA;gene=Gm36372;product=predicted gene%2C 36372%2C transcript variant X3;transcript_id=XR_381302.5;extra_copy_number=0
CM058252.1	Liftoff	exon	15735951	15736088	.	-	.	ID=exon-XR_381302.5-4;Parent=rna-XR_381302.5;Dbxref=GeneID:102640260,GenBank:XR_381302.5,MGI:MGI:5595531;gbkey=ncRNA;gene=Gm36372;product=predicted gene%2C 36372%2C transcript variant X3;transcript_id=XR_381302.5;extra_copy_number=0
CM058252.1	Liftoff	exon	15743269	15743391	.	-	.	ID=exon-XR_381302.5-3;Parent=rna-XR_381302.5;Dbxref=GeneID:102640260,GenBank:XR_381302.5,MGI:MGI:5595531;gbkey=ncRNA;gene=Gm36372;product=predicted gene%2C 36372%2C transcript variant X3;transcript_id=XR_381302.5;extra_copy_number=0
CM058252.1	Liftoff	exon	15759135	15759460	.	-	.	ID=exon-XR_381302.5-2;Parent=rna-XR_381302.5;Dbxref=GeneID:102640260,GenBank:XR_381302.5,MGI:MGI:5595531;gbkey=ncRNA;gene=Gm36372;product=predicted gene%2C 36372%2C transcript variant X3;transcript_id=XR_381302.5;extra_copy_number=0
CM058252.1	Liftoff	exon	15911224	15911376	.	-	.	ID=exon-XR_381302.5-1;Parent=rna-XR_381302.5;Dbxref=GeneID:102640260,GenBank:XR_381302.5,MGI:MGI:5595531;gbkey=ncRNA;gene=Gm36372;product=predicted gene%2C 36372%2C transcript variant X3;transcript_id=XR_381302.5;extra_copy_number=0
CM058252.1	Liftoff	lnc_RNA	15732057	15748361	.	-	.	ID=rna-XR_381301.5;Parent=gene-Gm36372;Dbxref=GeneID:102640260,GenBank:XR_381301.5,MGI:MGI:5595531;Name=XR_381301.5;gbkey=ncRNA;gene=Gm36372;model_evidence=Supporting evidence includes similarity to: 100%25 coverage of the annotated genomic feature by RNAseq alignments%2C including 2 samples with support for all annotated introns;product=predicted gene%2C 36372%2C transcript variant X2;transcript_id=XR_381301.5;extra_copy_number=0
CM058252.1	Liftoff	exon	15732057	15732344	.	-	.	ID=exon-XR_381301.5-4;Parent=rna-XR_381301.5;Dbxref=GeneID:102640260,GenBank:XR_381301.5,MGI:MGI:5595531;gbkey=ncRNA;gene=Gm36372;product=predicted gene%2C 36372%2C transcript variant X2;transcript_id=XR_381301.5;extra_copy_number=0
CM058252.1	Liftoff	exon	15735951	15736088	.	-	.	ID=exon-XR_381301.5-3;Parent=rna-XR_381301.5;Dbxref=GeneID:102640260,GenBank:XR_381301.5,MGI:MGI:5595531;gbkey=ncRNA;gene=Gm36372;product=predicted gene%2C 36372%2C transcript variant X2;transcript_id=XR_381301.5;extra_copy_number=0
CM058252.1	Liftoff	exon	15743269	15743391	.	-	.	ID=exon-XR_381301.5-2;Parent=rna-XR_381301.5;Dbxref=GeneID:102640260,GenBank:XR_381301.5,MGI:MGI:5595531;gbkey=ncRNA;gene=Gm36372;product=predicted gene%2C 36372%2C transcript variant X2;transcript_id=XR_381301.5;extra_copy_number=0
CM058252.1	Liftoff	exon	15748195	15748361	.	-	.	ID=exon-XR_381301.5-1;Parent=rna-XR_381301.5;Dbxref=GeneID:102640260,GenBank:XR_381301.5,MGI:MGI:5595531;gbkey=ncRNA;gene=Gm36372;product=predicted gene%2C 36372%2C transcript variant X2;transcript_id=XR_381301.5;extra_copy_number=0
CM058252.1	Liftoff	lnc_RNA	15732057	15737427	.	-	.	ID=rna-XR_872509.4;Parent=gene-Gm36372;Dbxref=GeneID:102640260,GenBank:XR_872509.4,MGI:MGI:5595531;Name=XR_872509.4;gbkey=ncRNA;gene=Gm36372;model_evidence=Supporting evidence includes similarity to: 100%25 coverage of the annotated genomic feature by RNAseq alignments%2C including 1 sample with support for all annotated introns;product=predicted gene%2C 36372%2C transcript variant X4;transcript_id=XR_872509.4;extra_copy_number=0
CM058252.1	Liftoff	exon	15732057	15732344	.	-	.	ID=exon-XR_872509.4-4;Parent=rna-XR_872509.4;Dbxref=GeneID:102640260,GenBank:XR_872509.4,MGI:MGI:5595531;gbkey=ncRNA;gene=Gm36372;product=predicted gene%2C 36372%2C transcript variant X4;transcript_id=XR_872509.4;extra_copy_number=0
CM058252.1	Liftoff	exon	15735951	15736088	.	-	.	ID=exon-XR_872509.4-3;Parent=rna-XR_872509.4;Dbxref=GeneID:102640260,GenBank:XR_872509.4,MGI:MGI:5595531;gbkey=ncRNA;gene=Gm36372;product=predicted gene%2C 36372%2C transcript variant X4;transcript_id=XR_872509.4;extra_copy_number=0
CM058252.1	Liftoff	exon	15737039	15737091	.	-	.	ID=exon-XR_872509.4-2;Parent=rna-XR_872509.4;Dbxref=GeneID:102640260,GenBank:XR_872509.4,MGI:MGI:5595531;gbkey=ncRNA;gene=Gm36372;product=predicted gene%2C 36372%2C transcript variant X4;transcript_id=XR_872509.4;extra_copy_number=0
CM058252.1	Liftoff	exon	15737255	15737427	.	-	.	ID=exon-XR_872509.4-1;Parent=rna-XR_872509.4;Dbxref=GeneID:102640260,GenBank:XR_872509.4,MGI:MGI:5595531;gbkey=ncRNA;gene=Gm36372;product=predicted gene%2C 36372%2C transcript variant X4;transcript_id=XR_872509.4;extra_copy_number=0
CM058252.1	Liftoff	lnc_RNA	15732058	15737419	.	-	.	ID=rna-XR_381300.5;Parent=gene-Gm36372;Dbxref=GeneID:102640260,GenBank:XR_381300.5,MGI:MGI:5595531;Name=XR_381300.5;gbkey=ncRNA;gene=Gm36372;model_evidence=Supporting evidence includes similarity to: 100%25 coverage of the annotated genomic feature by RNAseq alignments%2C including 1 sample with support for all annotated introns;product=predicted gene%2C 36372%2C transcript variant X1;transcript_id=XR_381300.5;extra_copy_number=0
CM058252.1	Liftoff	exon	15732058	15732344	.	-	.	ID=exon-XR_381300.5-3;Parent=rna-XR_381300.5;Dbxref=GeneID:102640260,GenBank:XR_381300.5,MGI:MGI:5595531;gbkey=ncRNA;gene=Gm36372;product=predicted gene%2C 36372%2C transcript variant X1;transcript_id=XR_381300.5;extra_copy_number=0
CM058252.1	Liftoff	exon	15735951	15736088	.	-	.	ID=exon-XR_381300.5-2;Parent=rna-XR_381300.5;Dbxref=GeneID:102640260,GenBank:XR_381300.5,MGI:MGI:5595531;gbkey=ncRNA;gene=Gm36372;product=predicted gene%2C 36372%2C transcript variant X1;transcript_id=XR_381300.5;extra_copy_number=0
CM058252.1	Liftoff	exon	15737039	15737419	.	-	.	ID=exon-XR_381300.5-1;Parent=rna-XR_381300.5;Dbxref=GeneID:102640260,GenBank:XR_381300.5,MGI:MGI:5595531;gbkey=ncRNA;gene=Gm36372;product=predicted gene%2C 36372%2C transcript variant X1;transcript_id=XR_381300.5;extra_copy_number=0
CM058252.1	Liftoff	lnc_RNA	15732058	15748361	.	-	.	ID=rna-XR_381303.5;Parent=gene-Gm36372;Dbxref=GeneID:102640260,GenBank:XR_381303.5,MGI:MGI:5595531;Name=XR_381303.5;gbkey=ncRNA;gene=Gm36372;model_evidence=Supporting evidence includes similarity to: 100%25 coverage of the annotated genomic feature by RNAseq alignments%2C including 1 sample with support for all annotated introns;product=predicted gene%2C 36372%2C transcript variant X5;transcript_id=XR_381303.5;extra_copy_number=0
CM058252.1	Liftoff	exon	15732058	15732344	.	-	.	ID=exon-XR_381303.5-3;Parent=rna-XR_381303.5;Dbxref=GeneID:102640260,GenBank:XR_381303.5,MGI:MGI:5595531;gbkey=ncRNA;gene=Gm36372;product=predicted gene%2C 36372%2C transcript variant X5;transcript_id=XR_381303.5;extra_copy_number=0
CM058252.1	Liftoff	exon	15735951	15736088	.	-	.	ID=exon-XR_381303.5-2;Parent=rna-XR_381303.5;Dbxref=GeneID:102640260,GenBank:XR_381303.5,MGI:MGI:5595531;gbkey=ncRNA;gene=Gm36372;product=predicted gene%2C 36372%2C transcript variant X5;transcript_id=XR_381303.5;extra_copy_number=0
CM058252.1	Liftoff	exon	15748195	15748361	.	-	.	ID=exon-XR_381303.5-1;Parent=rna-XR_381303.5;Dbxref=GeneID:102640260,GenBank:XR_381303.5,MGI:MGI:5595531;gbkey=ncRNA;gene=Gm36372;product=predicted gene%2C 36372%2C transcript variant X5;transcript_id=XR_381303.5;extra_copy_number=0
CM058252.1	Liftoff	gene	15759435	15814547	.	+	.	ID=gene-Gm48606;Dbxref=GeneID:115488030,MGI:MGI:6098190;Name=Gm48606;description=predicted gene%2C 48606;gbkey=Gene;gene=Gm48606;gene_biotype=lncRNA;coverage=1.0;sequence_ID=1.0;extra_copy_number=0;copy_num_ID=gene-Gm48606_0
CM058252.1	Liftoff	lnc_RNA	15759435	15766352	.	+	.	ID=rna-XR_003950290.2;Parent=gene-Gm48606;Dbxref=GeneID:115488030,GenBank:XR_003950290.2,MGI:MGI:6098190;Name=XR_003950290.2;gbkey=ncRNA;gene=Gm48606;model_evidence=Supporting evidence includes similarity to: 100%25 coverage of the annotated genomic feature by RNAseq alignments%2C including 9 samples with support for all annotated introns;product=predicted gene%2C 48606%2C transcript variant X1;transcript_id=XR_003950290.2;extra_copy_number=0
CM058252.1	Liftoff	exon	15759435	15759578	.	+	.	ID=exon-XR_003950290.2-1;Parent=rna-XR_003950290.2;Dbxref=GeneID:115488030,GenBank:XR_003950290.2,MGI:MGI:6098190;gbkey=ncRNA;gene=Gm48606;product=predicted gene%2C 48606%2C transcript variant X1;transcript_id=XR_003950290.2;extra_copy_number=0
CM058252.1	Liftoff	exon	15765634	15766352	.	+	.	ID=exon-XR_003950290.2-2;Parent=rna-XR_003950290.2;Dbxref=GeneID:115488030,GenBank:XR_003950290.2,MGI:MGI:6098190;gbkey=ncRNA;gene=Gm48606;product=predicted gene%2C 48606%2C transcript variant X1;transcript_id=XR_003950290.2;extra_copy_number=0
CM058252.1	Liftoff	lnc_RNA	15759435	15814547	.	+	.	ID=rna-XR_004937680.1;Parent=gene-Gm48606;Dbxref=GeneID:115488030,GenBank:XR_004937680.1,MGI:MGI:6098190;Name=XR_004937680.1;gbkey=ncRNA;gene=Gm48606;model_evidence=Supporting evidence includes similarity to: 2 long SRA reads%2C and 100%25 coverage of the annotated genomic feature by RNAseq alignments%2C including 1 sample with support for all annotated introns;product=predicted gene%2C 48606%2C transcript variant X2;transcript_id=XR_004937680.1;extra_copy_number=0
CM058252.1	Liftoff	exon	15759435	15759578	.	+	.	ID=exon-XR_004937680.1-1;Parent=rna-XR_004937680.1;Dbxref=GeneID:115488030,GenBank:XR_004937680.1,MGI:MGI:6098190;gbkey=ncRNA;gene=Gm48606;product=predicted gene%2C 48606%2C transcript variant X2;transcript_id=XR_004937680.1;extra_copy_number=0
CM058252.1	Liftoff	exon	15776282	15776422	.	+	.	ID=exon-XR_004937680.1-2;Parent=rna-XR_004937680.1;Dbxref=GeneID:115488030,GenBank:XR_004937680.1,MGI:MGI:6098190;gbkey=ncRNA;gene=Gm48606;product=predicted gene%2C 48606%2C transcript variant X2;transcript_id=XR_004937680.1;extra_copy_number=0
CM058252.1	Liftoff	exon	15807818	15807992	.	+	.	ID=exon-XR_004937680.1-3;Parent=rna-XR_004937680.1;Dbxref=GeneID:115488030,GenBank:XR_004937680.1,MGI:MGI:6098190;gbkey=ncRNA;gene=Gm48606;product=predicted gene%2C 48606%2C transcript variant X2;transcript_id=XR_004937680.1;extra_copy_number=0
CM058252.1	Liftoff	exon	15812848	15813017	.	+	.	ID=exon-XR_004937680.1-4;Parent=rna-XR_004937680.1;Dbxref=GeneID:115488030,GenBank:XR_004937680.1,MGI:MGI:6098190;gbkey=ncRNA;gene=Gm48606;product=predicted gene%2C 48606%2C transcript variant X2;transcript_id=XR_004937680.1;extra_copy_number=0
CM058252.1	Liftoff	exon	15813535	15814547	.	+	.	ID=exon-XR_004937680.1-5;Parent=rna-XR_004937680.1;Dbxref=GeneID:115488030,GenBank:XR_004937680.1,MGI:MGI:6098190;gbkey=ncRNA;gene=Gm48606;product=predicted gene%2C 48606%2C transcript variant X2;transcript_id=XR_004937680.1;extra_copy_number=0
CM058252.1	Liftoff	lnc_RNA	15759435	15814547	.	+	.	ID=rna-XR_004937681.1;Parent=gene-Gm48606;Dbxref=GeneID:115488030,GenBank:XR_004937681.1,MGI:MGI:6098190;Name=XR_004937681.1;gbkey=ncRNA;gene=Gm48606;model_evidence=Supporting evidence includes similarity to: 100%25 coverage of the annotated genomic feature by RNAseq alignments%2C including 2 samples with support for all annotated introns;product=predicted gene%2C 48606%2C transcript variant X3;transcript_id=XR_004937681.1;extra_copy_number=0
CM058252.1	Liftoff	exon	15759435	15759578	.	+	.	ID=exon-XR_004937681.1-1;Parent=rna-XR_004937681.1;Dbxref=GeneID:115488030,GenBank:XR_004937681.1,MGI:MGI:6098190;gbkey=ncRNA;gene=Gm48606;product=predicted gene%2C 48606%2C transcript variant X3;transcript_id=XR_004937681.1;extra_copy_number=0
CM058252.1	Liftoff	exon	15776282	15776422	.	+	.	ID=exon-XR_004937681.1-2;Parent=rna-XR_004937681.1;Dbxref=GeneID:115488030,GenBank:XR_004937681.1,MGI:MGI:6098190;gbkey=ncRNA;gene=Gm48606;product=predicted gene%2C 48606%2C transcript variant X3;transcript_id=XR_004937681.1;extra_copy_number=0
CM058252.1	Liftoff	exon	15807818	15807992	.	+	.	ID=exon-XR_004937681.1-3;Parent=rna-XR_004937681.1;Dbxref=GeneID:115488030,GenBank:XR_004937681.1,MGI:MGI:6098190;gbkey=ncRNA;gene=Gm48606;product=predicted gene%2C 48606%2C transcript variant X3;transcript_id=XR_004937681.1;extra_copy_number=0
CM058252.1	Liftoff	exon	15813535	15814547	.	+	.	ID=exon-XR_004937681.1-4;Parent=rna-XR_004937681.1;Dbxref=GeneID:115488030,GenBank:XR_004937681.1,MGI:MGI:6098190;gbkey=ncRNA;gene=Gm48606;product=predicted gene%2C 48606%2C transcript variant X3;transcript_id=XR_004937681.1;extra_copy_number=0
CM058252.1	Liftoff	match	15936706	15937303	.	-	.	ID=2a317a3f-c739-4418-a344-67fb8badf3b0_13;Target=NG_017820.2 1 598 -;assembly_bases_aln=598;assembly_bases_seq=598;bit_score=1113.95;blast_aligner=1;blast_score=598;common_component=0;e_value=0;filter_score=0;for_remapping=2;gap_count=0;hsp_percent_coverage=100;matchable_bases=598;matched_bases=598;num_ident=598;num_mismatch=0;pct_coverage=100;pct_coverage_hiqual=100;pct_identity_gap=100;pct_identity_gapopen_only=100;pct_identity_ungap=100;rank=1;weighted_identity=1;coverage=1.0;sequence_ID=1.0;extra_copy_number=13;copy_num_ID=2a317a3f-c739-4418-a344-67fb8badf3b0_13
CM058252.1	Liftoff	gene	15990529	16042484	.	-	.	ID=gene-Gm53741;Dbxref=GeneID:118567986,MGI:MGI:6722525;Name=Gm53741;description=predicted gene%2C 53741;gbkey=Gene;gene=Gm53741;gene_biotype=lncRNA;coverage=1.0;sequence_ID=1.0;extra_copy_number=0;copy_num_ID=gene-Gm53741_0
CM058252.1	Liftoff	lnc_RNA	15990529	16042484	.	-	.	ID=rna-XR_004937682.1;Parent=gene-Gm53741;Dbxref=GeneID:118567986,GenBank:XR_004937682.1,MGI:MGI:6722525;Name=XR_004937682.1;gbkey=ncRNA;gene=Gm53741;model_evidence=Supporting evidence includes similarity to: 11 long SRA reads%2C and 83%25 coverage of the annotated genomic feature by RNAseq alignments%2C including 5 samples with support for all annotated introns;product=predicted gene%2C 53741;transcript_id=XR_004937682.1;extra_copy_number=0
CM058252.1	Liftoff	exon	15990529	15990586	.	-	.	ID=exon-XR_004937682.1-3;Parent=rna-XR_004937682.1;Dbxref=GeneID:118567986,GenBank:XR_004937682.1,MGI:MGI:6722525;gbkey=ncRNA;gene=Gm53741;product=predicted gene%2C 53741;transcript_id=XR_004937682.1;extra_copy_number=0
CM058252.1	Liftoff	exon	16041908	16042051	.	-	.	ID=exon-XR_004937682.1-2;Parent=rna-XR_004937682.1;Dbxref=GeneID:118567986,GenBank:XR_004937682.1,MGI:MGI:6722525;gbkey=ncRNA;gene=Gm53741;product=predicted gene%2C 53741;transcript_id=XR_004937682.1;extra_copy_number=0
CM058252.1	Liftoff	exon	16042166	16042484	.	-	.	ID=exon-XR_004937682.1-1;Parent=rna-XR_004937682.1;Dbxref=GeneID:118567986,GenBank:XR_004937682.1,MGI:MGI:6722525;gbkey=ncRNA;gene=Gm53741;product=predicted gene%2C 53741;transcript_id=XR_004937682.1;extra_copy_number=0
CM058252.1	Liftoff	gene	16062827	16174578	.	-	.	ID=gene-Lpin1;Dbxref=GeneID:14245,MGI:MGI:1891340;Name=Lpin1;description=lipin 1;gbkey=Gene;gene=Lpin1;gene_biotype=protein_coding;gene_synonym=fld,Lipin1;coverage=1.0;sequence_ID=1.0;valid_ORFs=24;extra_copy_number=0;copy_num_ID=gene-Lpin1_0
CM058252.1	Liftoff	mRNA	16062827	16116929	.	-	.	ID=rna-NM_001130412.1;Parent=gene-Lpin1;Dbxref=GeneID:14245,GenBank:NM_001130412.1,MGI:MGI:1891340;Name=NM_001130412.1;gbkey=mRNA;gene=Lpin1;product=lipin 1%2C transcript variant 3;transcript_id=NM_001130412.1;matches_ref_protein=True;valid_ORF=True;extra_copy_number=0
CM058252.1	Liftoff	exon	16062827	16065730	.	-	.	ID=exon-NM_001130412.1-21;Parent=rna-NM_001130412.1;Dbxref=GeneID:14245,GenBank:NM_001130412.1,MGI:MGI:1891340;gbkey=mRNA;gene=Lpin1;product=lipin 1%2C transcript variant 3;transcript_id=NM_001130412.1;extra_copy_number=0
CM058252.1	Liftoff	exon	16068072	16068175	.	-	.	ID=exon-NM_001130412.1-20;Parent=rna-NM_001130412.1;Dbxref=GeneID:14245,GenBank:NM_001130412.1,MGI:MGI:1891340;gbkey=mRNA;gene=Lpin1;product=lipin 1%2C transcript variant 3;transcript_id=NM_001130412.1;extra_copy_number=0
CM058252.1	Liftoff	exon	16068872	16068986	.	-	.	ID=exon-NM_001130412.1-19;Parent=rna-NM_001130412.1;Dbxref=GeneID:14245,GenBank:NM_001130412.1,MGI:MGI:1891340;gbkey=mRNA;gene=Lpin1;product=lipin 1%2C transcript variant 3;transcript_id=NM_001130412.1;extra_copy_number=0
CM058252.1	Liftoff	exon	16071802	16071954	.	-	.	ID=exon-NM_001130412.1-18;Parent=rna-NM_001130412.1;Dbxref=GeneID:14245,GenBank:NM_001130412.1,MGI:MGI:1891340;gbkey=mRNA;gene=Lpin1;product=lipin 1%2C transcript variant 3;transcript_id=NM_001130412.1;extra_copy_number=0
CM058252.1	Liftoff	exon	16073879	16073965	.	-	.	ID=exon-NM_001130412.1-17;Parent=rna-NM_001130412.1;Dbxref=GeneID:14245,GenBank:NM_001130412.1,MGI:MGI:1891340;gbkey=mRNA;gene=Lpin1;product=lipin 1%2C transcript variant 3;transcript_id=NM_001130412.1;extra_copy_number=0
CM058252.1	Liftoff	exon	16074644	16074792	.	-	.	ID=exon-NM_001130412.1-16;Parent=rna-NM_001130412.1;Dbxref=GeneID:14245,GenBank:NM_001130412.1,MGI:MGI:1891340;gbkey=mRNA;gene=Lpin1;product=lipin 1%2C transcript variant 3;transcript_id=NM_001130412.1;extra_copy_number=0
CM058252.1	Liftoff	exon	16076035	16076161	.	-	.	ID=exon-NM_001130412.1-15;Parent=rna-NM_001130412.1;Dbxref=GeneID:14245,GenBank:NM_001130412.1,MGI:MGI:1891340;gbkey=mRNA;gene=Lpin1;product=lipin 1%2C transcript variant 3;transcript_id=NM_001130412.1;extra_copy_number=0
CM058252.1	Liftoff	exon	16081107	16081186	.	-	.	ID=exon-NM_001130412.1-14;Parent=rna-NM_001130412.1;Dbxref=GeneID:14245,GenBank:NM_001130412.1,MGI:MGI:1891340;gbkey=mRNA;gene=Lpin1;product=lipin 1%2C transcript variant 3;transcript_id=NM_001130412.1;extra_copy_number=0
CM058252.1	Liftoff	exon	16085565	16085657	.	-	.	ID=exon-NM_001130412.1-13;Parent=rna-NM_001130412.1;Dbxref=GeneID:14245,GenBank:NM_001130412.1,MGI:MGI:1891340;gbkey=mRNA;gene=Lpin1;product=lipin 1%2C transcript variant 3;transcript_id=NM_001130412.1;extra_copy_number=0
CM058252.1	Liftoff	exon	16088138	16088207	.	-	.	ID=exon-NM_001130412.1-12;Parent=rna-NM_001130412.1;Dbxref=GeneID:14245,GenBank:NM_001130412.1,MGI:MGI:1891340;gbkey=mRNA;gene=Lpin1;product=lipin 1%2C transcript variant 3;transcript_id=NM_001130412.1;extra_copy_number=0
CM058252.1	Liftoff	exon	16089519	16089612	.	-	.	ID=exon-NM_001130412.1-11;Parent=rna-NM_001130412.1;Dbxref=GeneID:14245,GenBank:NM_001130412.1,MGI:MGI:1891340;gbkey=mRNA;gene=Lpin1;product=lipin 1%2C transcript variant 3;transcript_id=NM_001130412.1;extra_copy_number=0
CM058252.1	Liftoff	exon	16090778	16090968	.	-	.	ID=exon-NM_001130412.1-10;Parent=rna-NM_001130412.1;Dbxref=GeneID:14245,GenBank:NM_001130412.1,MGI:MGI:1891340;gbkey=mRNA;gene=Lpin1;product=lipin 1%2C transcript variant 3;transcript_id=NM_001130412.1;extra_copy_number=0
CM058252.1	Liftoff	exon	16091684	16091777	.	-	.	ID=exon-NM_001130412.1-9;Parent=rna-NM_001130412.1;Dbxref=GeneID:14245,GenBank:NM_001130412.1,MGI:MGI:1891340;gbkey=mRNA;gene=Lpin1;product=lipin 1%2C transcript variant 3;transcript_id=NM_001130412.1;extra_copy_number=0
CM058252.1	Liftoff	exon	16092549	16092855	.	-	.	ID=exon-NM_001130412.1-8;Parent=rna-NM_001130412.1;Dbxref=GeneID:14245,GenBank:NM_001130412.1,MGI:MGI:1891340;gbkey=mRNA;gene=Lpin1;product=lipin 1%2C transcript variant 3;transcript_id=NM_001130412.1;extra_copy_number=0
CM058252.1	Liftoff	exon	16095550	16095679	.	-	.	ID=exon-NM_001130412.1-7;Parent=rna-NM_001130412.1;Dbxref=GeneID:14245,GenBank:NM_001130412.1,MGI:MGI:1891340;gbkey=mRNA;gene=Lpin1;product=lipin 1%2C transcript variant 3;transcript_id=NM_001130412.1;extra_copy_number=0
CM058252.1	Liftoff	exon	16100820	16100945	.	-	.	ID=exon-NM_001130412.1-6;Parent=rna-NM_001130412.1;Dbxref=GeneID:14245,GenBank:NM_001130412.1,MGI:MGI:1891340;gbkey=mRNA;gene=Lpin1;product=lipin 1%2C transcript variant 3;transcript_id=NM_001130412.1;extra_copy_number=0
CM058252.1	Liftoff	exon	16104106	16104413	.	-	.	ID=exon-NM_001130412.1-5;Parent=rna-NM_001130412.1;Dbxref=GeneID:14245,GenBank:NM_001130412.1,MGI:MGI:1891340;gbkey=mRNA;gene=Lpin1;product=lipin 1%2C transcript variant 3;transcript_id=NM_001130412.1;extra_copy_number=0
CM058252.1	Liftoff	exon	16107040	16107135	.	-	.	ID=exon-NM_001130412.1-4;Parent=rna-NM_001130412.1;Dbxref=GeneID:14245,GenBank:NM_001130412.1,MGI:MGI:1891340;gbkey=mRNA;gene=Lpin1;product=lipin 1%2C transcript variant 3;transcript_id=NM_001130412.1;extra_copy_number=0
CM058252.1	Liftoff	exon	16107862	16108062	.	-	.	ID=exon-NM_001130412.1-3;Parent=rna-NM_001130412.1;Dbxref=GeneID:14245,GenBank:NM_001130412.1,MGI:MGI:1891340;gbkey=mRNA;gene=Lpin1;product=lipin 1%2C transcript variant 3;transcript_id=NM_001130412.1;extra_copy_number=0
CM058252.1	Liftoff	exon	16111667	16111810	.	-	.	ID=exon-NM_001130412.1-2;Parent=rna-NM_001130412.1;Dbxref=GeneID:14245,GenBank:NM_001130412.1,MGI:MGI:1891340;gbkey=mRNA;gene=Lpin1;product=lipin 1%2C transcript variant 3;transcript_id=NM_001130412.1;extra_copy_number=0
CM058252.1	Liftoff	exon	16116877	16116929	.	-	.	ID=exon-NM_001130412.1-1;Parent=rna-NM_001130412.1;Dbxref=GeneID:14245,GenBank:NM_001130412.1,MGI:MGI:1891340;gbkey=mRNA;gene=Lpin1;product=lipin 1%2C transcript variant 3;transcript_id=NM_001130412.1;extra_copy_number=0
CM058252.1	Liftoff	CDS	16065571	16065730	.	-	.	ID=cds-NP_001123884.1;Parent=rna-NM_001130412.1;Dbxref=CCDS:CCDS25823.1,GeneID:14245,GenBank:NP_001123884.1,MGI:MGI:1891340;Name=NP_001123884.1;Note=isoform a is encoded by transcript variant 3;gbkey=CDS;gene=Lpin1;product=phosphatidate phosphatase LPIN1 isoform a;protein_id=NP_001123884.1;extra_copy_number=0
CM058252.1	Liftoff	CDS	16068072	16068175	.	-	.	ID=cds-NP_001123884.1;Parent=rna-NM_001130412.1;Dbxref=CCDS:CCDS25823.1,GeneID:14245,GenBank:NP_001123884.1,MGI:MGI:1891340;Name=NP_001123884.1;Note=isoform a is encoded by transcript variant 3;gbkey=CDS;gene=Lpin1;product=phosphatidate phosphatase LPIN1 isoform a;protein_id=NP_001123884.1;extra_copy_number=0
CM058252.1	Liftoff	CDS	16068872	16068986	.	-	.	ID=cds-NP_001123884.1;Parent=rna-NM_001130412.1;Dbxref=CCDS:CCDS25823.1,GeneID:14245,GenBank:NP_001123884.1,MGI:MGI:1891340;Name=NP_001123884.1;Note=isoform a is encoded by transcript variant 3;gbkey=CDS;gene=Lpin1;product=phosphatidate phosphatase LPIN1 isoform a;protein_id=NP_001123884.1;extra_copy_number=0
CM058252.1	Liftoff	CDS	16071802	16071954	.	-	.	ID=cds-NP_001123884.1;Parent=rna-NM_001130412.1;Dbxref=CCDS:CCDS25823.1,GeneID:14245,GenBank:NP_001123884.1,MGI:MGI:1891340;Name=NP_001123884.1;Note=isoform a is encoded by transcript variant 3;gbkey=CDS;gene=Lpin1;product=phosphatidate phosphatase LPIN1 isoform a;protein_id=NP_001123884.1;extra_copy_number=0
CM058252.1	Liftoff	CDS	16073879	16073965	.	-	.	ID=cds-NP_001123884.1;Parent=rna-NM_001130412.1;Dbxref=CCDS:CCDS25823.1,GeneID:14245,GenBank:NP_001123884.1,MGI:MGI:1891340;Name=NP_001123884.1;Note=isoform a is encoded by transcript variant 3;gbkey=CDS;gene=Lpin1;product=phosphatidate phosphatase LPIN1 isoform a;protein_id=NP_001123884.1;extra_copy_number=0
CM058252.1	Liftoff	CDS	16074644	16074792	.	-	.	ID=cds-NP_001123884.1;Parent=rna-NM_001130412.1;Dbxref=CCDS:CCDS25823.1,GeneID:14245,GenBank:NP_001123884.1,MGI:MGI:1891340;Name=NP_001123884.1;Note=isoform a is encoded by transcript variant 3;gbkey=CDS;gene=Lpin1;product=phosphatidate phosphatase LPIN1 isoform a;protein_id=NP_001123884.1;extra_copy_number=0
CM058252.1	Liftoff	CDS	16076035	16076161	.	-	.	ID=cds-NP_001123884.1;Parent=rna-NM_001130412.1;Dbxref=CCDS:CCDS25823.1,GeneID:14245,GenBank:NP_001123884.1,MGI:MGI:1891340;Name=NP_001123884.1;Note=isoform a is encoded by transcript variant 3;gbkey=CDS;gene=Lpin1;product=phosphatidate phosphatase LPIN1 isoform a;protein_id=NP_001123884.1;extra_copy_number=0
CM058252.1	Liftoff	CDS	16081107	16081186	.	-	.	ID=cds-NP_001123884.1;Parent=rna-NM_001130412.1;Dbxref=CCDS:CCDS25823.1,GeneID:14245,GenBank:NP_001123884.1,MGI:MGI:1891340;Name=NP_001123884.1;Note=isoform a is encoded by transcript variant 3;gbkey=CDS;gene=Lpin1;product=phosphatidate phosphatase LPIN1 isoform a;protein_id=NP_001123884.1;extra_copy_number=0
CM058252.1	Liftoff	CDS	16085565	16085657	.	-	.	ID=cds-NP_001123884.1;Parent=rna-NM_001130412.1;Dbxref=CCDS:CCDS25823.1,GeneID:14245,GenBank:NP_001123884.1,MGI:MGI:1891340;Name=NP_001123884.1;Note=isoform a is encoded by transcript variant 3;gbkey=CDS;gene=Lpin1;product=phosphatidate phosphatase LPIN1 isoform a;protein_id=NP_001123884.1;extra_copy_number=0
CM058252.1	Liftoff	CDS	16088138	16088207	.	-	.	ID=cds-NP_001123884.1;Parent=rna-NM_001130412.1;Dbxref=CCDS:CCDS25823.1,GeneID:14245,GenBank:NP_001123884.1,MGI:MGI:1891340;Name=NP_001123884.1;Note=isoform a is encoded by transcript variant 3;gbkey=CDS;gene=Lpin1;product=phosphatidate phosphatase LPIN1 isoform a;protein_id=NP_001123884.1;extra_copy_number=0
CM058252.1	Liftoff	CDS	16089519	16089612	.	-	.	ID=cds-NP_001123884.1;Parent=rna-NM_001130412.1;Dbxref=CCDS:CCDS25823.1,GeneID:14245,GenBank:NP_001123884.1,MGI:MGI:1891340;Name=NP_001123884.1;Note=isoform a is encoded by transcript variant 3;gbkey=CDS;gene=Lpin1;product=phosphatidate phosphatase LPIN1 isoform a;protein_id=NP_001123884.1;extra_copy_number=0
CM058252.1	Liftoff	CDS	16090778	16090968	.	-	.	ID=cds-NP_001123884.1;Parent=rna-NM_001130412.1;Dbxref=CCDS:CCDS25823.1,GeneID:14245,GenBank:NP_001123884.1,MGI:MGI:1891340;Name=NP_001123884.1;Note=isoform a is encoded by transcript variant 3;gbkey=CDS;gene=Lpin1;product=phosphatidate phosphatase LPIN1 isoform a;protein_id=NP_001123884.1;extra_copy_number=0
CM058252.1	Liftoff	CDS	16091684	16091777	.	-	.	ID=cds-NP_001123884.1;Parent=rna-NM_001130412.1;Dbxref=CCDS:CCDS25823.1,GeneID:14245,GenBank:NP_001123884.1,MGI:MGI:1891340;Name=NP_001123884.1;Note=isoform a is encoded by transcript variant 3;gbkey=CDS;gene=Lpin1;product=phosphatidate phosphatase LPIN1 isoform a;protein_id=NP_001123884.1;extra_copy_number=0
CM058252.1	Liftoff	CDS	16092549	16092855	.	-	.	ID=cds-NP_001123884.1;Parent=rna-NM_001130412.1;Dbxref=CCDS:CCDS25823.1,GeneID:14245,GenBank:NP_001123884.1,MGI:MGI:1891340;Name=NP_001123884.1;Note=isoform a is encoded by transcript variant 3;gbkey=CDS;gene=Lpin1;product=phosphatidate phosphatase LPIN1 isoform a;protein_id=NP_001123884.1;extra_copy_number=0
CM058252.1	Liftoff	CDS	16095550	16095679	.	-	.	ID=cds-NP_001123884.1;Parent=rna-NM_001130412.1;Dbxref=CCDS:CCDS25823.1,GeneID:14245,GenBank:NP_001123884.1,MGI:MGI:1891340;Name=NP_001123884.1;Note=isoform a is encoded by transcript variant 3;gbkey=CDS;gene=Lpin1;product=phosphatidate phosphatase LPIN1 isoform a;protein_id=NP_001123884.1;extra_copy_number=0
CM058252.1	Liftoff	CDS	16100820	16100945	.	-	.	ID=cds-NP_001123884.1;Parent=rna-NM_001130412.1;Dbxref=CCDS:CCDS25823.1,GeneID:14245,GenBank:NP_001123884.1,MGI:MGI:1891340;Name=NP_001123884.1;Note=isoform a is encoded by transcript variant 3;gbkey=CDS;gene=Lpin1;product=phosphatidate phosphatase LPIN1 isoform a;protein_id=NP_001123884.1;extra_copy_number=0
CM058252.1	Liftoff	CDS	16104106	16104413	.	-	.	ID=cds-NP_001123884.1;Parent=rna-NM_001130412.1;Dbxref=CCDS:CCDS25823.1,GeneID:14245,GenBank:NP_001123884.1,MGI:MGI:1891340;Name=NP_001123884.1;Note=isoform a is encoded by transcript variant 3;gbkey=CDS;gene=Lpin1;product=phosphatidate phosphatase LPIN1 isoform a;protein_id=NP_001123884.1;extra_copy_number=0
CM058252.1	Liftoff	CDS	16107040	16107135	.	-	.	ID=cds-NP_001123884.1;Parent=rna-NM_001130412.1;Dbxref=CCDS:CCDS25823.1,GeneID:14245,GenBank:NP_001123884.1,MGI:MGI:1891340;Name=NP_001123884.1;Note=isoform a is encoded by transcript variant 3;gbkey=CDS;gene=Lpin1;product=phosphatidate phosphatase LPIN1 isoform a;protein_id=NP_001123884.1;extra_copy_number=0
CM058252.1	Liftoff	CDS	16107862	16108053	.	-	.	ID=cds-NP_001123884.1;Parent=rna-NM_001130412.1;Dbxref=CCDS:CCDS25823.1,GeneID:14245,GenBank:NP_001123884.1,MGI:MGI:1891340;Name=NP_001123884.1;Note=isoform a is encoded by transcript variant 3;gbkey=CDS;gene=Lpin1;product=phosphatidate phosphatase LPIN1 isoform a;protein_id=NP_001123884.1;extra_copy_number=0
CM058252.1	Liftoff	mRNA	16062827	16138129	.	-	.	ID=rna-NM_001355598.1;Parent=gene-Lpin1;Dbxref=GeneID:14245,GenBank:NM_001355598.1,MGI:MGI:1891340;Name=NM_001355598.1;gbkey=mRNA;gene=Lpin1;product=lipin 1%2C transcript variant 4;transcript_id=NM_001355598.1;matches_ref_protein=True;valid_ORF=True;extra_copy_number=0
CM058252.1	Liftoff	exon	16062827	16065730	.	-	.	ID=exon-NM_001355598.1-21;Parent=rna-NM_001355598.1;Dbxref=GeneID:14245,GenBank:NM_001355598.1,MGI:MGI:1891340;gbkey=mRNA;gene=Lpin1;product=lipin 1%2C transcript variant 4;transcript_id=NM_001355598.1;extra_copy_number=0
CM058252.1	Liftoff	exon	16068072	16068175	.	-	.	ID=exon-NM_001355598.1-20;Parent=rna-NM_001355598.1;Dbxref=GeneID:14245,GenBank:NM_001355598.1,MGI:MGI:1891340;gbkey=mRNA;gene=Lpin1;product=lipin 1%2C transcript variant 4;transcript_id=NM_001355598.1;extra_copy_number=0
CM058252.1	Liftoff	exon	16068872	16068986	.	-	.	ID=exon-NM_001355598.1-19;Parent=rna-NM_001355598.1;Dbxref=GeneID:14245,GenBank:NM_001355598.1,MGI:MGI:1891340;gbkey=mRNA;gene=Lpin1;product=lipin 1%2C transcript variant 4;transcript_id=NM_001355598.1;extra_copy_number=0
CM058252.1	Liftoff	exon	16071802	16071954	.	-	.	ID=exon-NM_001355598.1-18;Parent=rna-NM_001355598.1;Dbxref=GeneID:14245,GenBank:NM_001355598.1,MGI:MGI:1891340;gbkey=mRNA;gene=Lpin1;product=lipin 1%2C transcript variant 4;transcript_id=NM_001355598.1;extra_copy_number=0
CM058252.1	Liftoff	exon	16073879	16073965	.	-	.	ID=exon-NM_001355598.1-17;Parent=rna-NM_001355598.1;Dbxref=GeneID:14245,GenBank:NM_001355598.1,MGI:MGI:1891340;gbkey=mRNA;gene=Lpin1;product=lipin 1%2C transcript variant 4;transcript_id=NM_001355598.1;extra_copy_number=0
CM058252.1	Liftoff	exon	16074644	16074792	.	-	.	ID=exon-NM_001355598.1-16;Parent=rna-NM_001355598.1;Dbxref=GeneID:14245,GenBank:NM_001355598.1,MGI:MGI:1891340;gbkey=mRNA;gene=Lpin1;product=lipin 1%2C transcript variant 4;transcript_id=NM_001355598.1;extra_copy_number=0
CM058252.1	Liftoff	exon	16076035	16076161	.	-	.	ID=exon-NM_001355598.1-15;Parent=rna-NM_001355598.1;Dbxref=GeneID:14245,GenBank:NM_001355598.1,MGI:MGI:1891340;gbkey=mRNA;gene=Lpin1;product=lipin 1%2C transcript variant 4;transcript_id=NM_001355598.1;extra_copy_number=0
CM058252.1	Liftoff	exon	16081107	16081186	.	-	.	ID=exon-NM_001355598.1-14;Parent=rna-NM_001355598.1;Dbxref=GeneID:14245,GenBank:NM_001355598.1,MGI:MGI:1891340;gbkey=mRNA;gene=Lpin1;product=lipin 1%2C transcript variant 4;transcript_id=NM_001355598.1;extra_copy_number=0
CM058252.1	Liftoff	exon	16085565	16085657	.	-	.	ID=exon-NM_001355598.1-13;Parent=rna-NM_001355598.1;Dbxref=GeneID:14245,GenBank:NM_001355598.1,MGI:MGI:1891340;gbkey=mRNA;gene=Lpin1;product=lipin 1%2C transcript variant 4;transcript_id=NM_001355598.1;extra_copy_number=0
CM058252.1	Liftoff	exon	16088138	16088207	.	-	.	ID=exon-NM_001355598.1-12;Parent=rna-NM_001355598.1;Dbxref=GeneID:14245,GenBank:NM_001355598.1,MGI:MGI:1891340;gbkey=mRNA;gene=Lpin1;product=lipin 1%2C transcript variant 4;transcript_id=NM_001355598.1;extra_copy_number=0
CM058252.1	Liftoff	exon	16089519	16089612	.	-	.	ID=exon-NM_001355598.1-11;Parent=rna-NM_001355598.1;Dbxref=GeneID:14245,GenBank:NM_001355598.1,MGI:MGI:1891340;gbkey=mRNA;gene=Lpin1;product=lipin 1%2C transcript variant 4;transcript_id=NM_001355598.1;extra_copy_number=0
CM058252.1	Liftoff	exon	16090778	16090968	.	-	.	ID=exon-NM_001355598.1-10;Parent=rna-NM_001355598.1;Dbxref=GeneID:14245,GenBank:NM_001355598.1,MGI:MGI:1891340;gbkey=mRNA;gene=Lpin1;product=lipin 1%2C transcript variant 4;transcript_id=NM_001355598.1;extra_copy_number=0
CM058252.1	Liftoff	exon	16091684	16091777	.	-	.	ID=exon-NM_001355598.1-9;Parent=rna-NM_001355598.1;Dbxref=GeneID:14245,GenBank:NM_001355598.1,MGI:MGI:1891340;gbkey=mRNA;gene=Lpin1;product=lipin 1%2C transcript variant 4;transcript_id=NM_001355598.1;extra_copy_number=0
CM058252.1	Liftoff	exon	16092549	16092855	.	-	.	ID=exon-NM_001355598.1-8;Parent=rna-NM_001355598.1;Dbxref=GeneID:14245,GenBank:NM_001355598.1,MGI:MGI:1891340;gbkey=mRNA;gene=Lpin1;product=lipin 1%2C transcript variant 4;transcript_id=NM_001355598.1;extra_copy_number=0
CM058252.1	Liftoff	exon	16095550	16095679	.	-	.	ID=exon-NM_001355598.1-7;Parent=rna-NM_001355598.1;Dbxref=GeneID:14245,GenBank:NM_001355598.1,MGI:MGI:1891340;gbkey=mRNA;gene=Lpin1;product=lipin 1%2C transcript variant 4;transcript_id=NM_001355598.1;extra_copy_number=0
CM058252.1	Liftoff	exon	16098324	16098422	.	-	.	ID=exon-NM_001355598.1-6;Parent=rna-NM_001355598.1;Dbxref=GeneID:14245,GenBank:NM_001355598.1,MGI:MGI:1891340;gbkey=mRNA;gene=Lpin1;product=lipin 1%2C transcript variant 4;transcript_id=NM_001355598.1;extra_copy_number=0
CM058252.1	Liftoff	exon	16100820	16100945	.	-	.	ID=exon-NM_001355598.1-5;Parent=rna-NM_001355598.1;Dbxref=GeneID:14245,GenBank:NM_001355598.1,MGI:MGI:1891340;gbkey=mRNA;gene=Lpin1;product=lipin 1%2C transcript variant 4;transcript_id=NM_001355598.1;extra_copy_number=0
CM058252.1	Liftoff	exon	16104106	16104413	.	-	.	ID=exon-NM_001355598.1-4;Parent=rna-NM_001355598.1;Dbxref=GeneID:14245,GenBank:NM_001355598.1,MGI:MGI:1891340;gbkey=mRNA;gene=Lpin1;product=lipin 1%2C transcript variant 4;transcript_id=NM_001355598.1;extra_copy_number=0
CM058252.1	Liftoff	exon	16107040	16107135	.	-	.	ID=exon-NM_001355598.1-3;Parent=rna-NM_001355598.1;Dbxref=GeneID:14245,GenBank:NM_001355598.1,MGI:MGI:1891340;gbkey=mRNA;gene=Lpin1;product=lipin 1%2C transcript variant 4;transcript_id=NM_001355598.1;extra_copy_number=0
CM058252.1	Liftoff	exon	16107862	16108062	.	-	.	ID=exon-NM_001355598.1-2;Parent=rna-NM_001355598.1;Dbxref=GeneID:14245,GenBank:NM_001355598.1,MGI:MGI:1891340;gbkey=mRNA;gene=Lpin1;product=lipin 1%2C transcript variant 4;transcript_id=NM_001355598.1;extra_copy_number=0
CM058252.1	Liftoff	exon	16137940	16138129	.	-	.	ID=exon-NM_001355598.1-1;Parent=rna-NM_001355598.1;Dbxref=GeneID:14245,GenBank:NM_001355598.1,MGI:MGI:1891340;gbkey=mRNA;gene=Lpin1;product=lipin 1%2C transcript variant 4;transcript_id=NM_001355598.1;extra_copy_number=0
CM058252.1	Liftoff	CDS	16065571	16065730	.	-	.	ID=cds-NP_001342527.1;Parent=rna-NM_001355598.1;Dbxref=CCDS:CCDS25822.1,GeneID:14245,GenBank:NP_001342527.1,MGI:MGI:1891340;Name=NP_001342527.1;Note=isoform b is encoded by transcript variant 4;gbkey=CDS;gene=Lpin1;product=phosphatidate phosphatase LPIN1 isoform b;protein_id=NP_001342527.1;extra_copy_number=0
CM058252.1	Liftoff	CDS	16068072	16068175	.	-	.	ID=cds-NP_001342527.1;Parent=rna-NM_001355598.1;Dbxref=CCDS:CCDS25822.1,GeneID:14245,GenBank:NP_001342527.1,MGI:MGI:1891340;Name=NP_001342527.1;Note=isoform b is encoded by transcript variant 4;gbkey=CDS;gene=Lpin1;product=phosphatidate phosphatase LPIN1 isoform b;protein_id=NP_001342527.1;extra_copy_number=0
CM058252.1	Liftoff	CDS	16068872	16068986	.	-	.	ID=cds-NP_001342527.1;Parent=rna-NM_001355598.1;Dbxref=CCDS:CCDS25822.1,GeneID:14245,GenBank:NP_001342527.1,MGI:MGI:1891340;Name=NP_001342527.1;Note=isoform b is encoded by transcript variant 4;gbkey=CDS;gene=Lpin1;product=phosphatidate phosphatase LPIN1 isoform b;protein_id=NP_001342527.1;extra_copy_number=0
CM058252.1	Liftoff	CDS	16071802	16071954	.	-	.	ID=cds-NP_001342527.1;Parent=rna-NM_001355598.1;Dbxref=CCDS:CCDS25822.1,GeneID:14245,GenBank:NP_001342527.1,MGI:MGI:1891340;Name=NP_001342527.1;Note=isoform b is encoded by transcript variant 4;gbkey=CDS;gene=Lpin1;product=phosphatidate phosphatase LPIN1 isoform b;protein_id=NP_001342527.1;extra_copy_number=0
CM058252.1	Liftoff	CDS	16073879	16073965	.	-	.	ID=cds-NP_001342527.1;Parent=rna-NM_001355598.1;Dbxref=CCDS:CCDS25822.1,GeneID:14245,GenBank:NP_001342527.1,MGI:MGI:1891340;Name=NP_001342527.1;Note=isoform b is encoded by transcript variant 4;gbkey=CDS;gene=Lpin1;product=phosphatidate phosphatase LPIN1 isoform b;protein_id=NP_001342527.1;extra_copy_number=0
CM058252.1	Liftoff	CDS	16074644	16074792	.	-	.	ID=cds-NP_001342527.1;Parent=rna-NM_001355598.1;Dbxref=CCDS:CCDS25822.1,GeneID:14245,GenBank:NP_001342527.1,MGI:MGI:1891340;Name=NP_001342527.1;Note=isoform b is encoded by transcript variant 4;gbkey=CDS;gene=Lpin1;product=phosphatidate phosphatase LPIN1 isoform b;protein_id=NP_001342527.1;extra_copy_number=0
CM058252.1	Liftoff	CDS	16076035	16076161	.	-	.	ID=cds-NP_001342527.1;Parent=rna-NM_001355598.1;Dbxref=CCDS:CCDS25822.1,GeneID:14245,GenBank:NP_001342527.1,MGI:MGI:1891340;Name=NP_001342527.1;Note=isoform b is encoded by transcript variant 4;gbkey=CDS;gene=Lpin1;product=phosphatidate phosphatase LPIN1 isoform b;protein_id=NP_001342527.1;extra_copy_number=0
CM058252.1	Liftoff	CDS	16081107	16081186	.	-	.	ID=cds-NP_001342527.1;Parent=rna-NM_001355598.1;Dbxref=CCDS:CCDS25822.1,GeneID:14245,GenBank:NP_001342527.1,MGI:MGI:1891340;Name=NP_001342527.1;Note=isoform b is encoded by transcript variant 4;gbkey=CDS;gene=Lpin1;product=phosphatidate phosphatase LPIN1 isoform b;protein_id=NP_001342527.1;extra_copy_number=0
CM058252.1	Liftoff	CDS	16085565	16085657	.	-	.	ID=cds-NP_001342527.1;Parent=rna-NM_001355598.1;Dbxref=CCDS:CCDS25822.1,GeneID:14245,GenBank:NP_001342527.1,MGI:MGI:1891340;Name=NP_001342527.1;Note=isoform b is encoded by transcript variant 4;gbkey=CDS;gene=Lpin1;product=phosphatidate phosphatase LPIN1 isoform b;protein_id=NP_001342527.1;extra_copy_number=0
CM058252.1	Liftoff	CDS	16088138	16088207	.	-	.	ID=cds-NP_001342527.1;Parent=rna-NM_001355598.1;Dbxref=CCDS:CCDS25822.1,GeneID:14245,GenBank:NP_001342527.1,MGI:MGI:1891340;Name=NP_001342527.1;Note=isoform b is encoded by transcript variant 4;gbkey=CDS;gene=Lpin1;product=phosphatidate phosphatase LPIN1 isoform b;protein_id=NP_001342527.1;extra_copy_number=0
CM058252.1	Liftoff	CDS	16089519	16089612	.	-	.	ID=cds-NP_001342527.1;Parent=rna-NM_001355598.1;Dbxref=CCDS:CCDS25822.1,GeneID:14245,GenBank:NP_001342527.1,MGI:MGI:1891340;Name=NP_001342527.1;Note=isoform b is encoded by transcript variant 4;gbkey=CDS;gene=Lpin1;product=phosphatidate phosphatase LPIN1 isoform b;protein_id=NP_001342527.1;extra_copy_number=0
CM058252.1	Liftoff	CDS	16090778	16090968	.	-	.	ID=cds-NP_001342527.1;Parent=rna-NM_001355598.1;Dbxref=CCDS:CCDS25822.1,GeneID:14245,GenBank:NP_001342527.1,MGI:MGI:1891340;Name=NP_001342527.1;Note=isoform b is encoded by transcript variant 4;gbkey=CDS;gene=Lpin1;product=phosphatidate phosphatase LPIN1 isoform b;protein_id=NP_001342527.1;extra_copy_number=0
CM058252.1	Liftoff	CDS	16091684	16091777	.	-	.	ID=cds-NP_001342527.1;Parent=rna-NM_001355598.1;Dbxref=CCDS:CCDS25822.1,GeneID:14245,GenBank:NP_001342527.1,MGI:MGI:1891340;Name=NP_001342527.1;Note=isoform b is encoded by transcript variant 4;gbkey=CDS;gene=Lpin1;product=phosphatidate phosphatase LPIN1 isoform b;protein_id=NP_001342527.1;extra_copy_number=0
CM058252.1	Liftoff	CDS	16092549	16092855	.	-	.	ID=cds-NP_001342527.1;Parent=rna-NM_001355598.1;Dbxref=CCDS:CCDS25822.1,GeneID:14245,GenBank:NP_001342527.1,MGI:MGI:1891340;Name=NP_001342527.1;Note=isoform b is encoded by transcript variant 4;gbkey=CDS;gene=Lpin1;product=phosphatidate phosphatase LPIN1 isoform b;protein_id=NP_001342527.1;extra_copy_number=0
CM058252.1	Liftoff	CDS	16095550	16095679	.	-	.	ID=cds-NP_001342527.1;Parent=rna-NM_001355598.1;Dbxref=CCDS:CCDS25822.1,GeneID:14245,GenBank:NP_001342527.1,MGI:MGI:1891340;Name=NP_001342527.1;Note=isoform b is encoded by transcript variant 4;gbkey=CDS;gene=Lpin1;product=phosphatidate phosphatase LPIN1 isoform b;protein_id=NP_001342527.1;extra_copy_number=0
CM058252.1	Liftoff	CDS	16098324	16098422	.	-	.	ID=cds-NP_001342527.1;Parent=rna-NM_001355598.1;Dbxref=CCDS:CCDS25822.1,GeneID:14245,GenBank:NP_001342527.1,MGI:MGI:1891340;Name=NP_001342527.1;Note=isoform b is encoded by transcript variant 4;gbkey=CDS;gene=Lpin1;product=phosphatidate phosphatase LPIN1 isoform b;protein_id=NP_001342527.1;extra_copy_number=0
CM058252.1	Liftoff	CDS	16100820	16100945	.	-	.	ID=cds-NP_001342527.1;Parent=rna-NM_001355598.1;Dbxref=CCDS:CCDS25822.1,GeneID:14245,GenBank:NP_001342527.1,MGI:MGI:1891340;Name=NP_001342527.1;Note=isoform b is encoded by transcript variant 4;gbkey=CDS;gene=Lpin1;product=phosphatidate phosphatase LPIN1 isoform b;protein_id=NP_001342527.1;extra_copy_number=0
CM058252.1	Liftoff	CDS	16104106	16104413	.	-	.	ID=cds-NP_001342527.1;Parent=rna-NM_001355598.1;Dbxref=CCDS:CCDS25822.1,GeneID:14245,GenBank:NP_001342527.1,MGI:MGI:1891340;Name=NP_001342527.1;Note=isoform b is encoded by transcript variant 4;gbkey=CDS;gene=Lpin1;product=phosphatidate phosphatase LPIN1 isoform b;protein_id=NP_001342527.1;extra_copy_number=0
CM058252.1	Liftoff	CDS	16107040	16107135	.	-	.	ID=cds-NP_001342527.1;Parent=rna-NM_001355598.1;Dbxref=CCDS:CCDS25822.1,GeneID:14245,GenBank:NP_001342527.1,MGI:MGI:1891340;Name=NP_001342527.1;Note=isoform b is encoded by transcript variant 4;gbkey=CDS;gene=Lpin1;product=phosphatidate phosphatase LPIN1 isoform b;protein_id=NP_001342527.1;extra_copy_number=0
CM058252.1	Liftoff	CDS	16107862	16108053	.	-	.	ID=cds-NP_001342527.1;Parent=rna-NM_001355598.1;Dbxref=CCDS:CCDS25822.1,GeneID:14245,GenBank:NP_001342527.1,MGI:MGI:1891340;Name=NP_001342527.1;Note=isoform b is encoded by transcript variant 4;gbkey=CDS;gene=Lpin1;product=phosphatidate phosphatase LPIN1 isoform b;protein_id=NP_001342527.1;extra_copy_number=0
CM058252.1	Liftoff	mRNA	16062827	16116929	.	-	.	ID=rna-NM_015763.4;Parent=gene-Lpin1;Dbxref=GeneID:14245,GenBank:NM_015763.4,MGI:MGI:1891340;Name=NM_015763.4;gbkey=mRNA;gene=Lpin1;product=lipin 1%2C transcript variant 2;tag=RefSeq Select;transcript_id=NM_015763.4;matches_ref_protein=True;valid_ORF=True;extra_copy_number=0
CM058252.1	Liftoff	exon	16062827	16065730	.	-	.	ID=exon-NM_015763.4-21;Parent=rna-NM_015763.4;Dbxref=GeneID:14245,GenBank:NM_015763.4,MGI:MGI:1891340;gbkey=mRNA;gene=Lpin1;product=lipin 1%2C transcript variant 2;tag=RefSeq Select;transcript_id=NM_015763.4;extra_copy_number=0
CM058252.1	Liftoff	exon	16068072	16068175	.	-	.	ID=exon-NM_015763.4-20;Parent=rna-NM_015763.4;Dbxref=GeneID:14245,GenBank:NM_015763.4,MGI:MGI:1891340;gbkey=mRNA;gene=Lpin1;product=lipin 1%2C transcript variant 2;tag=RefSeq Select;transcript_id=NM_015763.4;extra_copy_number=0
CM058252.1	Liftoff	exon	16068872	16068986	.	-	.	ID=exon-NM_015763.4-19;Parent=rna-NM_015763.4;Dbxref=GeneID:14245,GenBank:NM_015763.4,MGI:MGI:1891340;gbkey=mRNA;gene=Lpin1;product=lipin 1%2C transcript variant 2;tag=RefSeq Select;transcript_id=NM_015763.4;extra_copy_number=0
CM058252.1	Liftoff	exon	16071802	16071954	.	-	.	ID=exon-NM_015763.4-18;Parent=rna-NM_015763.4;Dbxref=GeneID:14245,GenBank:NM_015763.4,MGI:MGI:1891340;gbkey=mRNA;gene=Lpin1;product=lipin 1%2C transcript variant 2;tag=RefSeq Select;transcript_id=NM_015763.4;extra_copy_number=0
CM058252.1	Liftoff	exon	16073879	16073965	.	-	.	ID=exon-NM_015763.4-17;Parent=rna-NM_015763.4;Dbxref=GeneID:14245,GenBank:NM_015763.4,MGI:MGI:1891340;gbkey=mRNA;gene=Lpin1;product=lipin 1%2C transcript variant 2;tag=RefSeq Select;transcript_id=NM_015763.4;extra_copy_number=0
CM058252.1	Liftoff	exon	16074644	16074792	.	-	.	ID=exon-NM_015763.4-16;Parent=rna-NM_015763.4;Dbxref=GeneID:14245,GenBank:NM_015763.4,MGI:MGI:1891340;gbkey=mRNA;gene=Lpin1;product=lipin 1%2C transcript variant 2;tag=RefSeq Select;transcript_id=NM_015763.4;extra_copy_number=0
CM058252.1	Liftoff	exon	16076035	16076161	.	-	.	ID=exon-NM_015763.4-15;Parent=rna-NM_015763.4;Dbxref=GeneID:14245,GenBank:NM_015763.4,MGI:MGI:1891340;gbkey=mRNA;gene=Lpin1;product=lipin 1%2C transcript variant 2;tag=RefSeq Select;transcript_id=NM_015763.4;extra_copy_number=0
CM058252.1	Liftoff	exon	16081107	16081186	.	-	.	ID=exon-NM_015763.4-14;Parent=rna-NM_015763.4;Dbxref=GeneID:14245,GenBank:NM_015763.4,MGI:MGI:1891340;gbkey=mRNA;gene=Lpin1;product=lipin 1%2C transcript variant 2;tag=RefSeq Select;transcript_id=NM_015763.4;extra_copy_number=0
CM058252.1	Liftoff	exon	16085565	16085657	.	-	.	ID=exon-NM_015763.4-13;Parent=rna-NM_015763.4;Dbxref=GeneID:14245,GenBank:NM_015763.4,MGI:MGI:1891340;gbkey=mRNA;gene=Lpin1;product=lipin 1%2C transcript variant 2;tag=RefSeq Select;transcript_id=NM_015763.4;extra_copy_number=0
CM058252.1	Liftoff	exon	16088138	16088207	.	-	.	ID=exon-NM_015763.4-12;Parent=rna-NM_015763.4;Dbxref=GeneID:14245,GenBank:NM_015763.4,MGI:MGI:1891340;gbkey=mRNA;gene=Lpin1;product=lipin 1%2C transcript variant 2;tag=RefSeq Select;transcript_id=NM_015763.4;extra_copy_number=0
CM058252.1	Liftoff	exon	16089519	16089612	.	-	.	ID=exon-NM_015763.4-11;Parent=rna-NM_015763.4;Dbxref=GeneID:14245,GenBank:NM_015763.4,MGI:MGI:1891340;gbkey=mRNA;gene=Lpin1;product=lipin 1%2C transcript variant 2;tag=RefSeq Select;transcript_id=NM_015763.4;extra_copy_number=0
CM058252.1	Liftoff	exon	16090778	16090968	.	-	.	ID=exon-NM_015763.4-10;Parent=rna-NM_015763.4;Dbxref=GeneID:14245,GenBank:NM_015763.4,MGI:MGI:1891340;gbkey=mRNA;gene=Lpin1;product=lipin 1%2C transcript variant 2;tag=RefSeq Select;transcript_id=NM_015763.4;extra_copy_number=0
CM058252.1	Liftoff	exon	16091684	16091777	.	-	.	ID=exon-NM_015763.4-9;Parent=rna-NM_015763.4;Dbxref=GeneID:14245,GenBank:NM_015763.4,MGI:MGI:1891340;gbkey=mRNA;gene=Lpin1;product=lipin 1%2C transcript variant 2;tag=RefSeq Select;transcript_id=NM_015763.4;extra_copy_number=0
CM058252.1	Liftoff	exon	16092549	16092855	.	-	.	ID=exon-NM_015763.4-8;Parent=rna-NM_015763.4;Dbxref=GeneID:14245,GenBank:NM_015763.4,MGI:MGI:1891340;gbkey=mRNA;gene=Lpin1;product=lipin 1%2C transcript variant 2;tag=RefSeq Select;transcript_id=NM_015763.4;extra_copy_number=0
CM058252.1	Liftoff	exon	16095550	16095679	.	-	.	ID=exon-NM_015763.4-7;Parent=rna-NM_015763.4;Dbxref=GeneID:14245,GenBank:NM_015763.4,MGI:MGI:1891340;gbkey=mRNA;gene=Lpin1;product=lipin 1%2C transcript variant 2;tag=RefSeq Select;transcript_id=NM_015763.4;extra_copy_number=0
CM058252.1	Liftoff	exon	16098324	16098422	.	-	.	ID=exon-NM_015763.4-6;Parent=rna-NM_015763.4;Dbxref=GeneID:14245,GenBank:NM_015763.4,MGI:MGI:1891340;gbkey=mRNA;gene=Lpin1;product=lipin 1%2C transcript variant 2;tag=RefSeq Select;transcript_id=NM_015763.4;extra_copy_number=0
CM058252.1	Liftoff	exon	16100820	16100945	.	-	.	ID=exon-NM_015763.4-5;Parent=rna-NM_015763.4;Dbxref=GeneID:14245,GenBank:NM_015763.4,MGI:MGI:1891340;gbkey=mRNA;gene=Lpin1;product=lipin 1%2C transcript variant 2;tag=RefSeq Select;transcript_id=NM_015763.4;extra_copy_number=0
CM058252.1	Liftoff	exon	16104106	16104413	.	-	.	ID=exon-NM_015763.4-4;Parent=rna-NM_015763.4;Dbxref=GeneID:14245,GenBank:NM_015763.4,MGI:MGI:1891340;gbkey=mRNA;gene=Lpin1;product=lipin 1%2C transcript variant 2;tag=RefSeq Select;transcript_id=NM_015763.4;extra_copy_number=0
CM058252.1	Liftoff	exon	16107040	16107135	.	-	.	ID=exon-NM_015763.4-3;Parent=rna-NM_015763.4;Dbxref=GeneID:14245,GenBank:NM_015763.4,MGI:MGI:1891340;gbkey=mRNA;gene=Lpin1;product=lipin 1%2C transcript variant 2;tag=RefSeq Select;transcript_id=NM_015763.4;extra_copy_number=0
CM058252.1	Liftoff	exon	16107862	16108062	.	-	.	ID=exon-NM_015763.4-2;Parent=rna-NM_015763.4;Dbxref=GeneID:14245,GenBank:NM_015763.4,MGI:MGI:1891340;gbkey=mRNA;gene=Lpin1;product=lipin 1%2C transcript variant 2;tag=RefSeq Select;transcript_id=NM_015763.4;extra_copy_number=0
CM058252.1	Liftoff	exon	16116877	16116929	.	-	.	ID=exon-NM_015763.4-1;Parent=rna-NM_015763.4;Dbxref=GeneID:14245,GenBank:NM_015763.4,MGI:MGI:1891340;gbkey=mRNA;gene=Lpin1;product=lipin 1%2C transcript variant 2;tag=RefSeq Select;transcript_id=NM_015763.4;extra_copy_number=0
CM058252.1	Liftoff	CDS	16065571	16065730	.	-	.	ID=cds-NP_056578.2;Parent=rna-NM_015763.4;Dbxref=CCDS:CCDS25822.1,GeneID:14245,GenBank:NP_056578.2,MGI:MGI:1891340;Name=NP_056578.2;Note=isoform b is encoded by transcript variant 2;gbkey=CDS;gene=Lpin1;product=phosphatidate phosphatase LPIN1 isoform b;protein_id=NP_056578.2;tag=RefSeq Select;extra_copy_number=0
CM058252.1	Liftoff	CDS	16068072	16068175	.	-	.	ID=cds-NP_056578.2;Parent=rna-NM_015763.4;Dbxref=CCDS:CCDS25822.1,GeneID:14245,GenBank:NP_056578.2,MGI:MGI:1891340;Name=NP_056578.2;Note=isoform b is encoded by transcript variant 2;gbkey=CDS;gene=Lpin1;product=phosphatidate phosphatase LPIN1 isoform b;protein_id=NP_056578.2;tag=RefSeq Select;extra_copy_number=0
CM058252.1	Liftoff	CDS	16068872	16068986	.	-	.	ID=cds-NP_056578.2;Parent=rna-NM_015763.4;Dbxref=CCDS:CCDS25822.1,GeneID:14245,GenBank:NP_056578.2,MGI:MGI:1891340;Name=NP_056578.2;Note=isoform b is encoded by transcript variant 2;gbkey=CDS;gene=Lpin1;product=phosphatidate phosphatase LPIN1 isoform b;protein_id=NP_056578.2;tag=RefSeq Select;extra_copy_number=0
CM058252.1	Liftoff	CDS	16071802	16071954	.	-	.	ID=cds-NP_056578.2;Parent=rna-NM_015763.4;Dbxref=CCDS:CCDS25822.1,GeneID:14245,GenBank:NP_056578.2,MGI:MGI:1891340;Name=NP_056578.2;Note=isoform b is encoded by transcript variant 2;gbkey=CDS;gene=Lpin1;product=phosphatidate phosphatase LPIN1 isoform b;protein_id=NP_056578.2;tag=RefSeq Select;extra_copy_number=0
CM058252.1	Liftoff	CDS	16073879	16073965	.	-	.	ID=cds-NP_056578.2;Parent=rna-NM_015763.4;Dbxref=CCDS:CCDS25822.1,GeneID:14245,GenBank:NP_056578.2,MGI:MGI:1891340;Name=NP_056578.2;Note=isoform b is encoded by transcript variant 2;gbkey=CDS;gene=Lpin1;product=phosphatidate phosphatase LPIN1 isoform b;protein_id=NP_056578.2;tag=RefSeq Select;extra_copy_number=0
CM058252.1	Liftoff	CDS	16074644	16074792	.	-	.	ID=cds-NP_056578.2;Parent=rna-NM_015763.4;Dbxref=CCDS:CCDS25822.1,GeneID:14245,GenBank:NP_056578.2,MGI:MGI:1891340;Name=NP_056578.2;Note=isoform b is encoded by transcript variant 2;gbkey=CDS;gene=Lpin1;product=phosphatidate phosphatase LPIN1 isoform b;protein_id=NP_056578.2;tag=RefSeq Select;extra_copy_number=0
CM058252.1	Liftoff	CDS	16076035	16076161	.	-	.	ID=cds-NP_056578.2;Parent=rna-NM_015763.4;Dbxref=CCDS:CCDS25822.1,GeneID:14245,GenBank:NP_056578.2,MGI:MGI:1891340;Name=NP_056578.2;Note=isoform b is encoded by transcript variant 2;gbkey=CDS;gene=Lpin1;product=phosphatidate phosphatase LPIN1 isoform b;protein_id=NP_056578.2;tag=RefSeq Select;extra_copy_number=0
CM058252.1	Liftoff	CDS	16081107	16081186	.	-	.	ID=cds-NP_056578.2;Parent=rna-NM_015763.4;Dbxref=CCDS:CCDS25822.1,GeneID:14245,GenBank:NP_056578.2,MGI:MGI:1891340;Name=NP_056578.2;Note=isoform b is encoded by transcript variant 2;gbkey=CDS;gene=Lpin1;product=phosphatidate phosphatase LPIN1 isoform b;protein_id=NP_056578.2;tag=RefSeq Select;extra_copy_number=0
CM058252.1	Liftoff	CDS	16085565	16085657	.	-	.	ID=cds-NP_056578.2;Parent=rna-NM_015763.4;Dbxref=CCDS:CCDS25822.1,GeneID:14245,GenBank:NP_056578.2,MGI:MGI:1891340;Name=NP_056578.2;Note=isoform b is encoded by transcript variant 2;gbkey=CDS;gene=Lpin1;product=phosphatidate phosphatase LPIN1 isoform b;protein_id=NP_056578.2;tag=RefSeq Select;extra_copy_number=0
CM058252.1	Liftoff	CDS	16088138	16088207	.	-	.	ID=cds-NP_056578.2;Parent=rna-NM_015763.4;Dbxref=CCDS:CCDS25822.1,GeneID:14245,GenBank:NP_056578.2,MGI:MGI:1891340;Name=NP_056578.2;Note=isoform b is encoded by transcript variant 2;gbkey=CDS;gene=Lpin1;product=phosphatidate phosphatase LPIN1 isoform b;protein_id=NP_056578.2;tag=RefSeq Select;extra_copy_number=0
CM058252.1	Liftoff	CDS	16089519	16089612	.	-	.	ID=cds-NP_056578.2;Parent=rna-NM_015763.4;Dbxref=CCDS:CCDS25822.1,GeneID:14245,GenBank:NP_056578.2,MGI:MGI:1891340;Name=NP_056578.2;Note=isoform b is encoded by transcript variant 2;gbkey=CDS;gene=Lpin1;product=phosphatidate phosphatase LPIN1 isoform b;protein_id=NP_056578.2;tag=RefSeq Select;extra_copy_number=0
CM058252.1	Liftoff	CDS	16090778	16090968	.	-	.	ID=cds-NP_056578.2;Parent=rna-NM_015763.4;Dbxref=CCDS:CCDS25822.1,GeneID:14245,GenBank:NP_056578.2,MGI:MGI:1891340;Name=NP_056578.2;Note=isoform b is encoded by transcript variant 2;gbkey=CDS;gene=Lpin1;product=phosphatidate phosphatase LPIN1 isoform b;protein_id=NP_056578.2;tag=RefSeq Select;extra_copy_number=0
CM058252.1	Liftoff	CDS	16091684	16091777	.	-	.	ID=cds-NP_056578.2;Parent=rna-NM_015763.4;Dbxref=CCDS:CCDS25822.1,GeneID:14245,GenBank:NP_056578.2,MGI:MGI:1891340;Name=NP_056578.2;Note=isoform b is encoded by transcript variant 2;gbkey=CDS;gene=Lpin1;product=phosphatidate phosphatase LPIN1 isoform b;protein_id=NP_056578.2;tag=RefSeq Select;extra_copy_number=0
CM058252.1	Liftoff	CDS	16092549	16092855	.	-	.	ID=cds-NP_056578.2;Parent=rna-NM_015763.4;Dbxref=CCDS:CCDS25822.1,GeneID:14245,GenBank:NP_056578.2,MGI:MGI:1891340;Name=NP_056578.2;Note=isoform b is encoded by transcript variant 2;gbkey=CDS;gene=Lpin1;product=phosphatidate phosphatase LPIN1 isoform b;protein_id=NP_056578.2;tag=RefSeq Select;extra_copy_number=0
CM058252.1	Liftoff	CDS	16095550	16095679	.	-	.	ID=cds-NP_056578.2;Parent=rna-NM_015763.4;Dbxref=CCDS:CCDS25822.1,GeneID:14245,GenBank:NP_056578.2,MGI:MGI:1891340;Name=NP_056578.2;Note=isoform b is encoded by transcript variant 2;gbkey=CDS;gene=Lpin1;product=phosphatidate phosphatase LPIN1 isoform b;protein_id=NP_056578.2;tag=RefSeq Select;extra_copy_number=0
CM058252.1	Liftoff	CDS	16098324	16098422	.	-	.	ID=cds-NP_056578.2;Parent=rna-NM_015763.4;Dbxref=CCDS:CCDS25822.1,GeneID:14245,GenBank:NP_056578.2,MGI:MGI:1891340;Name=NP_056578.2;Note=isoform b is encoded by transcript variant 2;gbkey=CDS;gene=Lpin1;product=phosphatidate phosphatase LPIN1 isoform b;protein_id=NP_056578.2;tag=RefSeq Select;extra_copy_number=0
CM058252.1	Liftoff	CDS	16100820	16100945	.	-	.	ID=cds-NP_056578.2;Parent=rna-NM_015763.4;Dbxref=CCDS:CCDS25822.1,GeneID:14245,GenBank:NP_056578.2,MGI:MGI:1891340;Name=NP_056578.2;Note=isoform b is encoded by transcript variant 2;gbkey=CDS;gene=Lpin1;product=phosphatidate phosphatase LPIN1 isoform b;protein_id=NP_056578.2;tag=RefSeq Select;extra_copy_number=0
CM058252.1	Liftoff	CDS	16104106	16104413	.	-	.	ID=cds-NP_056578.2;Parent=rna-NM_015763.4;Dbxref=CCDS:CCDS25822.1,GeneID:14245,GenBank:NP_056578.2,MGI:MGI:1891340;Name=NP_056578.2;Note=isoform b is encoded by transcript variant 2;gbkey=CDS;gene=Lpin1;product=phosphatidate phosphatase LPIN1 isoform b;protein_id=NP_056578.2;tag=RefSeq Select;extra_copy_number=0
CM058252.1	Liftoff	CDS	16107040	16107135	.	-	.	ID=cds-NP_056578.2;Parent=rna-NM_015763.4;Dbxref=CCDS:CCDS25822.1,GeneID:14245,GenBank:NP_056578.2,MGI:MGI:1891340;Name=NP_056578.2;Note=isoform b is encoded by transcript variant 2;gbkey=CDS;gene=Lpin1;product=phosphatidate phosphatase LPIN1 isoform b;protein_id=NP_056578.2;tag=RefSeq Select;extra_copy_number=0
CM058252.1	Liftoff	CDS	16107862	16108053	.	-	.	ID=cds-NP_056578.2;Parent=rna-NM_015763.4;Dbxref=CCDS:CCDS25822.1,GeneID:14245,GenBank:NP_056578.2,MGI:MGI:1891340;Name=NP_056578.2;Note=isoform b is encoded by transcript variant 2;gbkey=CDS;gene=Lpin1;product=phosphatidate phosphatase LPIN1 isoform b;protein_id=NP_056578.2;tag=RefSeq Select;extra_copy_number=0
CM058252.1	Liftoff	mRNA	16062827	16116929	.	-	.	ID=rna-NM_172950.3;Parent=gene-Lpin1;Dbxref=GeneID:14245,GenBank:NM_172950.3,MGI:MGI:1891340;Name=NM_172950.3;gbkey=mRNA;gene=Lpin1;product=lipin 1%2C transcript variant 1;transcript_id=NM_172950.3;matches_ref_protein=True;valid_ORF=True;extra_copy_number=0
CM058252.1	Liftoff	exon	16062827	16065730	.	-	.	ID=exon-NM_172950.3-20;Parent=rna-NM_172950.3;Dbxref=GeneID:14245,GenBank:NM_172950.3,MGI:MGI:1891340;gbkey=mRNA;gene=Lpin1;product=lipin 1%2C transcript variant 1;transcript_id=NM_172950.3;extra_copy_number=0
CM058252.1	Liftoff	exon	16068072	16068175	.	-	.	ID=exon-NM_172950.3-19;Parent=rna-NM_172950.3;Dbxref=GeneID:14245,GenBank:NM_172950.3,MGI:MGI:1891340;gbkey=mRNA;gene=Lpin1;product=lipin 1%2C transcript variant 1;transcript_id=NM_172950.3;extra_copy_number=0
CM058252.1	Liftoff	exon	16068872	16068986	.	-	.	ID=exon-NM_172950.3-18;Parent=rna-NM_172950.3;Dbxref=GeneID:14245,GenBank:NM_172950.3,MGI:MGI:1891340;gbkey=mRNA;gene=Lpin1;product=lipin 1%2C transcript variant 1;transcript_id=NM_172950.3;extra_copy_number=0
CM058252.1	Liftoff	exon	16071802	16071954	.	-	.	ID=exon-NM_172950.3-17;Parent=rna-NM_172950.3;Dbxref=GeneID:14245,GenBank:NM_172950.3,MGI:MGI:1891340;gbkey=mRNA;gene=Lpin1;product=lipin 1%2C transcript variant 1;transcript_id=NM_172950.3;extra_copy_number=0
CM058252.1	Liftoff	exon	16073879	16073965	.	-	.	ID=exon-NM_172950.3-16;Parent=rna-NM_172950.3;Dbxref=GeneID:14245,GenBank:NM_172950.3,MGI:MGI:1891340;gbkey=mRNA;gene=Lpin1;product=lipin 1%2C transcript variant 1;transcript_id=NM_172950.3;extra_copy_number=0
CM058252.1	Liftoff	exon	16074644	16074792	.	-	.	ID=exon-NM_172950.3-15;Parent=rna-NM_172950.3;Dbxref=GeneID:14245,GenBank:NM_172950.3,MGI:MGI:1891340;gbkey=mRNA;gene=Lpin1;product=lipin 1%2C transcript variant 1;transcript_id=NM_172950.3;extra_copy_number=0
CM058252.1	Liftoff	exon	16076035	16076161	.	-	.	ID=exon-NM_172950.3-14;Parent=rna-NM_172950.3;Dbxref=GeneID:14245,GenBank:NM_172950.3,MGI:MGI:1891340;gbkey=mRNA;gene=Lpin1;product=lipin 1%2C transcript variant 1;transcript_id=NM_172950.3;extra_copy_number=0
CM058252.1	Liftoff	exon	16081107	16081186	.	-	.	ID=exon-NM_172950.3-13;Parent=rna-NM_172950.3;Dbxref=GeneID:14245,GenBank:NM_172950.3,MGI:MGI:1891340;gbkey=mRNA;gene=Lpin1;product=lipin 1%2C transcript variant 1;transcript_id=NM_172950.3;extra_copy_number=0
CM058252.1	Liftoff	exon	16085565	16085657	.	-	.	ID=exon-NM_172950.3-12;Parent=rna-NM_172950.3;Dbxref=GeneID:14245,GenBank:NM_172950.3,MGI:MGI:1891340;gbkey=mRNA;gene=Lpin1;product=lipin 1%2C transcript variant 1;transcript_id=NM_172950.3;extra_copy_number=0
CM058252.1	Liftoff	exon	16088138	16088207	.	-	.	ID=exon-NM_172950.3-11;Parent=rna-NM_172950.3;Dbxref=GeneID:14245,GenBank:NM_172950.3,MGI:MGI:1891340;gbkey=mRNA;gene=Lpin1;product=lipin 1%2C transcript variant 1;transcript_id=NM_172950.3;extra_copy_number=0
CM058252.1	Liftoff	exon	16089519	16089612	.	-	.	ID=exon-NM_172950.3-10;Parent=rna-NM_172950.3;Dbxref=GeneID:14245,GenBank:NM_172950.3,MGI:MGI:1891340;gbkey=mRNA;gene=Lpin1;product=lipin 1%2C transcript variant 1;transcript_id=NM_172950.3;extra_copy_number=0
CM058252.1	Liftoff	exon	16090778	16090968	.	-	.	ID=exon-NM_172950.3-9;Parent=rna-NM_172950.3;Dbxref=GeneID:14245,GenBank:NM_172950.3,MGI:MGI:1891340;gbkey=mRNA;gene=Lpin1;product=lipin 1%2C transcript variant 1;transcript_id=NM_172950.3;extra_copy_number=0
CM058252.1	Liftoff	exon	16091684	16091777	.	-	.	ID=exon-NM_172950.3-8;Parent=rna-NM_172950.3;Dbxref=GeneID:14245,GenBank:NM_172950.3,MGI:MGI:1891340;gbkey=mRNA;gene=Lpin1;product=lipin 1%2C transcript variant 1;transcript_id=NM_172950.3;extra_copy_number=0
CM058252.1	Liftoff	exon	16092549	16092855	.	-	.	ID=exon-NM_172950.3-7;Parent=rna-NM_172950.3;Dbxref=GeneID:14245,GenBank:NM_172950.3,MGI:MGI:1891340;gbkey=mRNA;gene=Lpin1;product=lipin 1%2C transcript variant 1;transcript_id=NM_172950.3;extra_copy_number=0
CM058252.1	Liftoff	exon	16095550	16095679	.	-	.	ID=exon-NM_172950.3-6;Parent=rna-NM_172950.3;Dbxref=GeneID:14245,GenBank:NM_172950.3,MGI:MGI:1891340;gbkey=mRNA;gene=Lpin1;product=lipin 1%2C transcript variant 1;transcript_id=NM_172950.3;extra_copy_number=0
CM058252.1	Liftoff	exon	16100820	16100945	.	-	.	ID=exon-NM_172950.3-5;Parent=rna-NM_172950.3;Dbxref=GeneID:14245,GenBank:NM_172950.3,MGI:MGI:1891340;gbkey=mRNA;gene=Lpin1;product=lipin 1%2C transcript variant 1;transcript_id=NM_172950.3;extra_copy_number=0
CM058252.1	Liftoff	exon	16104106	16104413	.	-	.	ID=exon-NM_172950.3-4;Parent=rna-NM_172950.3;Dbxref=GeneID:14245,GenBank:NM_172950.3,MGI:MGI:1891340;gbkey=mRNA;gene=Lpin1;product=lipin 1%2C transcript variant 1;transcript_id=NM_172950.3;extra_copy_number=0
CM058252.1	Liftoff	exon	16107040	16107135	.	-	.	ID=exon-NM_172950.3-3;Parent=rna-NM_172950.3;Dbxref=GeneID:14245,GenBank:NM_172950.3,MGI:MGI:1891340;gbkey=mRNA;gene=Lpin1;product=lipin 1%2C transcript variant 1;transcript_id=NM_172950.3;extra_copy_number=0
CM058252.1	Liftoff	exon	16107862	16108062	.	-	.	ID=exon-NM_172950.3-2;Parent=rna-NM_172950.3;Dbxref=GeneID:14245,GenBank:NM_172950.3,MGI:MGI:1891340;gbkey=mRNA;gene=Lpin1;product=lipin 1%2C transcript variant 1;transcript_id=NM_172950.3;extra_copy_number=0
CM058252.1	Liftoff	exon	16116877	16116929	.	-	.	ID=exon-NM_172950.3-1;Parent=rna-NM_172950.3;Dbxref=GeneID:14245,GenBank:NM_172950.3,MGI:MGI:1891340;gbkey=mRNA;gene=Lpin1;product=lipin 1%2C transcript variant 1;transcript_id=NM_172950.3;extra_copy_number=0
CM058252.1	Liftoff	CDS	16065571	16065730	.	-	.	ID=cds-NP_766538.2;Parent=rna-NM_172950.3;Dbxref=CCDS:CCDS25823.1,GeneID:14245,GenBank:NP_766538.2,MGI:MGI:1891340;Name=NP_766538.2;Note=isoform a is encoded by transcript variant 1;gbkey=CDS;gene=Lpin1;product=phosphatidate phosphatase LPIN1 isoform a;protein_id=NP_766538.2;extra_copy_number=0
CM058252.1	Liftoff	CDS	16068072	16068175	.	-	.	ID=cds-NP_766538.2;Parent=rna-NM_172950.3;Dbxref=CCDS:CCDS25823.1,GeneID:14245,GenBank:NP_766538.2,MGI:MGI:1891340;Name=NP_766538.2;Note=isoform a is encoded by transcript variant 1;gbkey=CDS;gene=Lpin1;product=phosphatidate phosphatase LPIN1 isoform a;protein_id=NP_766538.2;extra_copy_number=0
CM058252.1	Liftoff	CDS	16068872	16068986	.	-	.	ID=cds-NP_766538.2;Parent=rna-NM_172950.3;Dbxref=CCDS:CCDS25823.1,GeneID:14245,GenBank:NP_766538.2,MGI:MGI:1891340;Name=NP_766538.2;Note=isoform a is encoded by transcript variant 1;gbkey=CDS;gene=Lpin1;product=phosphatidate phosphatase LPIN1 isoform a;protein_id=NP_766538.2;extra_copy_number=0
CM058252.1	Liftoff	CDS	16071802	16071954	.	-	.	ID=cds-NP_766538.2;Parent=rna-NM_172950.3;Dbxref=CCDS:CCDS25823.1,GeneID:14245,GenBank:NP_766538.2,MGI:MGI:1891340;Name=NP_766538.2;Note=isoform a is encoded by transcript variant 1;gbkey=CDS;gene=Lpin1;product=phosphatidate phosphatase LPIN1 isoform a;protein_id=NP_766538.2;extra_copy_number=0
CM058252.1	Liftoff	CDS	16073879	16073965	.	-	.	ID=cds-NP_766538.2;Parent=rna-NM_172950.3;Dbxref=CCDS:CCDS25823.1,GeneID:14245,GenBank:NP_766538.2,MGI:MGI:1891340;Name=NP_766538.2;Note=isoform a is encoded by transcript variant 1;gbkey=CDS;gene=Lpin1;product=phosphatidate phosphatase LPIN1 isoform a;protein_id=NP_766538.2;extra_copy_number=0
CM058252.1	Liftoff	CDS	16074644	16074792	.	-	.	ID=cds-NP_766538.2;Parent=rna-NM_172950.3;Dbxref=CCDS:CCDS25823.1,GeneID:14245,GenBank:NP_766538.2,MGI:MGI:1891340;Name=NP_766538.2;Note=isoform a is encoded by transcript variant 1;gbkey=CDS;gene=Lpin1;product=phosphatidate phosphatase LPIN1 isoform a;protein_id=NP_766538.2;extra_copy_number=0
CM058252.1	Liftoff	CDS	16076035	16076161	.	-	.	ID=cds-NP_766538.2;Parent=rna-NM_172950.3;Dbxref=CCDS:CCDS25823.1,GeneID:14245,GenBank:NP_766538.2,MGI:MGI:1891340;Name=NP_766538.2;Note=isoform a is encoded by transcript variant 1;gbkey=CDS;gene=Lpin1;product=phosphatidate phosphatase LPIN1 isoform a;protein_id=NP_766538.2;extra_copy_number=0
CM058252.1	Liftoff	CDS	16081107	16081186	.	-	.	ID=cds-NP_766538.2;Parent=rna-NM_172950.3;Dbxref=CCDS:CCDS25823.1,GeneID:14245,GenBank:NP_766538.2,MGI:MGI:1891340;Name=NP_766538.2;Note=isoform a is encoded by transcript variant 1;gbkey=CDS;gene=Lpin1;product=phosphatidate phosphatase LPIN1 isoform a;protein_id=NP_766538.2;extra_copy_number=0
CM058252.1	Liftoff	CDS	16085565	16085657	.	-	.	ID=cds-NP_766538.2;Parent=rna-NM_172950.3;Dbxref=CCDS:CCDS25823.1,GeneID:14245,GenBank:NP_766538.2,MGI:MGI:1891340;Name=NP_766538.2;Note=isoform a is encoded by transcript variant 1;gbkey=CDS;gene=Lpin1;product=phosphatidate phosphatase LPIN1 isoform a;protein_id=NP_766538.2;extra_copy_number=0
CM058252.1	Liftoff	CDS	16088138	16088207	.	-	.	ID=cds-NP_766538.2;Parent=rna-NM_172950.3;Dbxref=CCDS:CCDS25823.1,GeneID:14245,GenBank:NP_766538.2,MGI:MGI:1891340;Name=NP_766538.2;Note=isoform a is encoded by transcript variant 1;gbkey=CDS;gene=Lpin1;product=phosphatidate phosphatase LPIN1 isoform a;protein_id=NP_766538.2;extra_copy_number=0
CM058252.1	Liftoff	CDS	16089519	16089612	.	-	.	ID=cds-NP_766538.2;Parent=rna-NM_172950.3;Dbxref=CCDS:CCDS25823.1,GeneID:14245,GenBank:NP_766538.2,MGI:MGI:1891340;Name=NP_766538.2;Note=isoform a is encoded by transcript variant 1;gbkey=CDS;gene=Lpin1;product=phosphatidate phosphatase LPIN1 isoform a;protein_id=NP_766538.2;extra_copy_number=0
CM058252.1	Liftoff	CDS	16090778	16090968	.	-	.	ID=cds-NP_766538.2;Parent=rna-NM_172950.3;Dbxref=CCDS:CCDS25823.1,GeneID:14245,GenBank:NP_766538.2,MGI:MGI:1891340;Name=NP_766538.2;Note=isoform a is encoded by transcript variant 1;gbkey=CDS;gene=Lpin1;product=phosphatidate phosphatase LPIN1 isoform a;protein_id=NP_766538.2;extra_copy_number=0
CM058252.1	Liftoff	CDS	16091684	16091777	.	-	.	ID=cds-NP_766538.2;Parent=rna-NM_172950.3;Dbxref=CCDS:CCDS25823.1,GeneID:14245,GenBank:NP_766538.2,MGI:MGI:1891340;Name=NP_766538.2;Note=isoform a is encoded by transcript variant 1;gbkey=CDS;gene=Lpin1;product=phosphatidate phosphatase LPIN1 isoform a;protein_id=NP_766538.2;extra_copy_number=0
CM058252.1	Liftoff	CDS	16092549	16092855	.	-	.	ID=cds-NP_766538.2;Parent=rna-NM_172950.3;Dbxref=CCDS:CCDS25823.1,GeneID:14245,GenBank:NP_766538.2,MGI:MGI:1891340;Name=NP_766538.2;Note=isoform a is encoded by transcript variant 1;gbkey=CDS;gene=Lpin1;product=phosphatidate phosphatase LPIN1 isoform a;protein_id=NP_766538.2;extra_copy_number=0
CM058252.1	Liftoff	CDS	16095550	16095679	.	-	.	ID=cds-NP_766538.2;Parent=rna-NM_172950.3;Dbxref=CCDS:CCDS25823.1,GeneID:14245,GenBank:NP_766538.2,MGI:MGI:1891340;Name=NP_766538.2;Note=isoform a is encoded by transcript variant 1;gbkey=CDS;gene=Lpin1;product=phosphatidate phosphatase LPIN1 isoform a;protein_id=NP_766538.2;extra_copy_number=0
CM058252.1	Liftoff	CDS	16100820	16100945	.	-	.	ID=cds-NP_766538.2;Parent=rna-NM_172950.3;Dbxref=CCDS:CCDS25823.1,GeneID:14245,GenBank:NP_766538.2,MGI:MGI:1891340;Name=NP_766538.2;Note=isoform a is encoded by transcript variant 1;gbkey=CDS;gene=Lpin1;product=phosphatidate phosphatase LPIN1 isoform a;protein_id=NP_766538.2;extra_copy_number=0
CM058252.1	Liftoff	CDS	16104106	16104413	.	-	.	ID=cds-NP_766538.2;Parent=rna-NM_172950.3;Dbxref=CCDS:CCDS25823.1,GeneID:14245,GenBank:NP_766538.2,MGI:MGI:1891340;Name=NP_766538.2;Note=isoform a is encoded by transcript variant 1;gbkey=CDS;gene=Lpin1;product=phosphatidate phosphatase LPIN1 isoform a;protein_id=NP_766538.2;extra_copy_number=0
CM058252.1	Liftoff	CDS	16107040	16107135	.	-	.	ID=cds-NP_766538.2;Parent=rna-NM_172950.3;Dbxref=CCDS:CCDS25823.1,GeneID:14245,GenBank:NP_766538.2,MGI:MGI:1891340;Name=NP_766538.2;Note=isoform a is encoded by transcript variant 1;gbkey=CDS;gene=Lpin1;product=phosphatidate phosphatase LPIN1 isoform a;protein_id=NP_766538.2;extra_copy_number=0
CM058252.1	Liftoff	CDS	16107862	16108053	.	-	.	ID=cds-NP_766538.2;Parent=rna-NM_172950.3;Dbxref=CCDS:CCDS25823.1,GeneID:14245,GenBank:NP_766538.2,MGI:MGI:1891340;Name=NP_766538.2;Note=isoform a is encoded by transcript variant 1;gbkey=CDS;gene=Lpin1;product=phosphatidate phosphatase LPIN1 isoform a;protein_id=NP_766538.2;extra_copy_number=0
CM058252.1	Liftoff	mRNA	16063109	16174533	.	-	.	ID=rna-XM_006514975.4;Parent=gene-Lpin1;Dbxref=GeneID:14245,GenBank:XM_006514975.4,MGI:MGI:1891340;Name=XM_006514975.4;gbkey=mRNA;gene=Lpin1;model_evidence=Supporting evidence includes similarity to: 4 mRNAs%2C 15 ESTs%2C 1 Protein%2C 1103 long SRA reads%2C and 100%25 coverage of the annotated genomic feature by RNAseq alignments%2C including 1 sample with support for all annotated introns;product=lipin 1%2C transcript variant X1;transcript_id=XM_006514975.4;matches_ref_protein=True;valid_ORF=True;extra_copy_number=0
CM058252.1	Liftoff	exon	16063109	16065730	.	-	.	ID=exon-XM_006514975.4-23;Parent=rna-XM_006514975.4;Dbxref=GeneID:14245,GenBank:XM_006514975.4,MGI:MGI:1891340;gbkey=mRNA;gene=Lpin1;product=lipin 1%2C transcript variant X1;transcript_id=XM_006514975.4;extra_copy_number=0
CM058252.1	Liftoff	exon	16068072	16068175	.	-	.	ID=exon-XM_006514975.4-22;Parent=rna-XM_006514975.4;Dbxref=GeneID:14245,GenBank:XM_006514975.4,MGI:MGI:1891340;gbkey=mRNA;gene=Lpin1;product=lipin 1%2C transcript variant X1;transcript_id=XM_006514975.4;extra_copy_number=0
CM058252.1	Liftoff	exon	16068872	16068986	.	-	.	ID=exon-XM_006514975.4-21;Parent=rna-XM_006514975.4;Dbxref=GeneID:14245,GenBank:XM_006514975.4,MGI:MGI:1891340;gbkey=mRNA;gene=Lpin1;product=lipin 1%2C transcript variant X1;transcript_id=XM_006514975.4;extra_copy_number=0
CM058252.1	Liftoff	exon	16071802	16071954	.	-	.	ID=exon-XM_006514975.4-20;Parent=rna-XM_006514975.4;Dbxref=GeneID:14245,GenBank:XM_006514975.4,MGI:MGI:1891340;gbkey=mRNA;gene=Lpin1;product=lipin 1%2C transcript variant X1;transcript_id=XM_006514975.4;extra_copy_number=0
CM058252.1	Liftoff	exon	16073879	16073965	.	-	.	ID=exon-XM_006514975.4-19;Parent=rna-XM_006514975.4;Dbxref=GeneID:14245,GenBank:XM_006514975.4,MGI:MGI:1891340;gbkey=mRNA;gene=Lpin1;product=lipin 1%2C transcript variant X1;transcript_id=XM_006514975.4;extra_copy_number=0
CM058252.1	Liftoff	exon	16074644	16074792	.	-	.	ID=exon-XM_006514975.4-18;Parent=rna-XM_006514975.4;Dbxref=GeneID:14245,GenBank:XM_006514975.4,MGI:MGI:1891340;gbkey=mRNA;gene=Lpin1;product=lipin 1%2C transcript variant X1;transcript_id=XM_006514975.4;extra_copy_number=0
CM058252.1	Liftoff	exon	16076035	16076161	.	-	.	ID=exon-XM_006514975.4-17;Parent=rna-XM_006514975.4;Dbxref=GeneID:14245,GenBank:XM_006514975.4,MGI:MGI:1891340;gbkey=mRNA;gene=Lpin1;product=lipin 1%2C transcript variant X1;transcript_id=XM_006514975.4;extra_copy_number=0
CM058252.1	Liftoff	exon	16081107	16081186	.	-	.	ID=exon-XM_006514975.4-16;Parent=rna-XM_006514975.4;Dbxref=GeneID:14245,GenBank:XM_006514975.4,MGI:MGI:1891340;gbkey=mRNA;gene=Lpin1;product=lipin 1%2C transcript variant X1;transcript_id=XM_006514975.4;extra_copy_number=0
CM058252.1	Liftoff	exon	16085565	16085657	.	-	.	ID=exon-XM_006514975.4-15;Parent=rna-XM_006514975.4;Dbxref=GeneID:14245,GenBank:XM_006514975.4,MGI:MGI:1891340;gbkey=mRNA;gene=Lpin1;product=lipin 1%2C transcript variant X1;transcript_id=XM_006514975.4;extra_copy_number=0
CM058252.1	Liftoff	exon	16085800	16085877	.	-	.	ID=exon-XM_006514975.4-14;Parent=rna-XM_006514975.4;Dbxref=GeneID:14245,GenBank:XM_006514975.4,MGI:MGI:1891340;gbkey=mRNA;gene=Lpin1;product=lipin 1%2C transcript variant X1;transcript_id=XM_006514975.4;extra_copy_number=0
CM058252.1	Liftoff	exon	16088138	16088207	.	-	.	ID=exon-XM_006514975.4-13;Parent=rna-XM_006514975.4;Dbxref=GeneID:14245,GenBank:XM_006514975.4,MGI:MGI:1891340;gbkey=mRNA;gene=Lpin1;product=lipin 1%2C transcript variant X1;transcript_id=XM_006514975.4;extra_copy_number=0
CM058252.1	Liftoff	exon	16089519	16089612	.	-	.	ID=exon-XM_006514975.4-12;Parent=rna-XM_006514975.4;Dbxref=GeneID:14245,GenBank:XM_006514975.4,MGI:MGI:1891340;gbkey=mRNA;gene=Lpin1;product=lipin 1%2C transcript variant X1;transcript_id=XM_006514975.4;extra_copy_number=0
CM058252.1	Liftoff	exon	16090778	16090968	.	-	.	ID=exon-XM_006514975.4-11;Parent=rna-XM_006514975.4;Dbxref=GeneID:14245,GenBank:XM_006514975.4,MGI:MGI:1891340;gbkey=mRNA;gene=Lpin1;product=lipin 1%2C transcript variant X1;transcript_id=XM_006514975.4;extra_copy_number=0
CM058252.1	Liftoff	exon	16091684	16091777	.	-	.	ID=exon-XM_006514975.4-10;Parent=rna-XM_006514975.4;Dbxref=GeneID:14245,GenBank:XM_006514975.4,MGI:MGI:1891340;gbkey=mRNA;gene=Lpin1;product=lipin 1%2C transcript variant X1;transcript_id=XM_006514975.4;extra_copy_number=0
CM058252.1	Liftoff	exon	16092549	16092855	.	-	.	ID=exon-XM_006514975.4-9;Parent=rna-XM_006514975.4;Dbxref=GeneID:14245,GenBank:XM_006514975.4,MGI:MGI:1891340;gbkey=mRNA;gene=Lpin1;product=lipin 1%2C transcript variant X1;transcript_id=XM_006514975.4;extra_copy_number=0
CM058252.1	Liftoff	exon	16095550	16095679	.	-	.	ID=exon-XM_006514975.4-8;Parent=rna-XM_006514975.4;Dbxref=GeneID:14245,GenBank:XM_006514975.4,MGI:MGI:1891340;gbkey=mRNA;gene=Lpin1;product=lipin 1%2C transcript variant X1;transcript_id=XM_006514975.4;extra_copy_number=0
CM058252.1	Liftoff	exon	16098324	16098422	.	-	.	ID=exon-XM_006514975.4-7;Parent=rna-XM_006514975.4;Dbxref=GeneID:14245,GenBank:XM_006514975.4,MGI:MGI:1891340;gbkey=mRNA;gene=Lpin1;product=lipin 1%2C transcript variant X1;transcript_id=XM_006514975.4;extra_copy_number=0
CM058252.1	Liftoff	exon	16100820	16100945	.	-	.	ID=exon-XM_006514975.4-6;Parent=rna-XM_006514975.4;Dbxref=GeneID:14245,GenBank:XM_006514975.4,MGI:MGI:1891340;gbkey=mRNA;gene=Lpin1;product=lipin 1%2C transcript variant X1;transcript_id=XM_006514975.4;extra_copy_number=0
CM058252.1	Liftoff	exon	16104106	16104413	.	-	.	ID=exon-XM_006514975.4-5;Parent=rna-XM_006514975.4;Dbxref=GeneID:14245,GenBank:XM_006514975.4,MGI:MGI:1891340;gbkey=mRNA;gene=Lpin1;product=lipin 1%2C transcript variant X1;transcript_id=XM_006514975.4;extra_copy_number=0
CM058252.1	Liftoff	exon	16107040	16107135	.	-	.	ID=exon-XM_006514975.4-4;Parent=rna-XM_006514975.4;Dbxref=GeneID:14245,GenBank:XM_006514975.4,MGI:MGI:1891340;gbkey=mRNA;gene=Lpin1;product=lipin 1%2C transcript variant X1;transcript_id=XM_006514975.4;extra_copy_number=0
CM058252.1	Liftoff	exon	16107862	16108062	.	-	.	ID=exon-XM_006514975.4-3;Parent=rna-XM_006514975.4;Dbxref=GeneID:14245,GenBank:XM_006514975.4,MGI:MGI:1891340;gbkey=mRNA;gene=Lpin1;product=lipin 1%2C transcript variant X1;transcript_id=XM_006514975.4;extra_copy_number=0
CM058252.1	Liftoff	exon	16139716	16139772	.	-	.	ID=exon-XM_006514975.4-2;Parent=rna-XM_006514975.4;Dbxref=GeneID:14245,GenBank:XM_006514975.4,MGI:MGI:1891340;gbkey=mRNA;gene=Lpin1;product=lipin 1%2C transcript variant X1;transcript_id=XM_006514975.4;extra_copy_number=0
CM058252.1	Liftoff	exon	16174396	16174533	.	-	.	ID=exon-XM_006514975.4-1;Parent=rna-XM_006514975.4;Dbxref=GeneID:14245,GenBank:XM_006514975.4,MGI:MGI:1891340;gbkey=mRNA;gene=Lpin1;product=lipin 1%2C transcript variant X1;transcript_id=XM_006514975.4;extra_copy_number=0
CM058252.1	Liftoff	CDS	16065571	16065730	.	-	.	ID=cds-XP_006515038.1;Parent=rna-XM_006514975.4;Dbxref=GeneID:14245,GenBank:XP_006515038.1,MGI:MGI:1891340;Name=XP_006515038.1;gbkey=CDS;gene=Lpin1;product=phosphatidate phosphatase LPIN1 isoform X1;protein_id=XP_006515038.1;extra_copy_number=0
CM058252.1	Liftoff	CDS	16068072	16068175	.	-	.	ID=cds-XP_006515038.1;Parent=rna-XM_006514975.4;Dbxref=GeneID:14245,GenBank:XP_006515038.1,MGI:MGI:1891340;Name=XP_006515038.1;gbkey=CDS;gene=Lpin1;product=phosphatidate phosphatase LPIN1 isoform X1;protein_id=XP_006515038.1;extra_copy_number=0
CM058252.1	Liftoff	CDS	16068872	16068986	.	-	.	ID=cds-XP_006515038.1;Parent=rna-XM_006514975.4;Dbxref=GeneID:14245,GenBank:XP_006515038.1,MGI:MGI:1891340;Name=XP_006515038.1;gbkey=CDS;gene=Lpin1;product=phosphatidate phosphatase LPIN1 isoform X1;protein_id=XP_006515038.1;extra_copy_number=0
CM058252.1	Liftoff	CDS	16071802	16071954	.	-	.	ID=cds-XP_006515038.1;Parent=rna-XM_006514975.4;Dbxref=GeneID:14245,GenBank:XP_006515038.1,MGI:MGI:1891340;Name=XP_006515038.1;gbkey=CDS;gene=Lpin1;product=phosphatidate phosphatase LPIN1 isoform X1;protein_id=XP_006515038.1;extra_copy_number=0
CM058252.1	Liftoff	CDS	16073879	16073965	.	-	.	ID=cds-XP_006515038.1;Parent=rna-XM_006514975.4;Dbxref=GeneID:14245,GenBank:XP_006515038.1,MGI:MGI:1891340;Name=XP_006515038.1;gbkey=CDS;gene=Lpin1;product=phosphatidate phosphatase LPIN1 isoform X1;protein_id=XP_006515038.1;extra_copy_number=0
CM058252.1	Liftoff	CDS	16074644	16074792	.	-	.	ID=cds-XP_006515038.1;Parent=rna-XM_006514975.4;Dbxref=GeneID:14245,GenBank:XP_006515038.1,MGI:MGI:1891340;Name=XP_006515038.1;gbkey=CDS;gene=Lpin1;product=phosphatidate phosphatase LPIN1 isoform X1;protein_id=XP_006515038.1;extra_copy_number=0
CM058252.1	Liftoff	CDS	16076035	16076161	.	-	.	ID=cds-XP_006515038.1;Parent=rna-XM_006514975.4;Dbxref=GeneID:14245,GenBank:XP_006515038.1,MGI:MGI:1891340;Name=XP_006515038.1;gbkey=CDS;gene=Lpin1;product=phosphatidate phosphatase LPIN1 isoform X1;protein_id=XP_006515038.1;extra_copy_number=0
CM058252.1	Liftoff	CDS	16081107	16081186	.	-	.	ID=cds-XP_006515038.1;Parent=rna-XM_006514975.4;Dbxref=GeneID:14245,GenBank:XP_006515038.1,MGI:MGI:1891340;Name=XP_006515038.1;gbkey=CDS;gene=Lpin1;product=phosphatidate phosphatase LPIN1 isoform X1;protein_id=XP_006515038.1;extra_copy_number=0
CM058252.1	Liftoff	CDS	16085565	16085657	.	-	.	ID=cds-XP_006515038.1;Parent=rna-XM_006514975.4;Dbxref=GeneID:14245,GenBank:XP_006515038.1,MGI:MGI:1891340;Name=XP_006515038.1;gbkey=CDS;gene=Lpin1;product=phosphatidate phosphatase LPIN1 isoform X1;protein_id=XP_006515038.1;extra_copy_number=0
CM058252.1	Liftoff	CDS	16085800	16085877	.	-	.	ID=cds-XP_006515038.1;Parent=rna-XM_006514975.4;Dbxref=GeneID:14245,GenBank:XP_006515038.1,MGI:MGI:1891340;Name=XP_006515038.1;gbkey=CDS;gene=Lpin1;product=phosphatidate phosphatase LPIN1 isoform X1;protein_id=XP_006515038.1;extra_copy_number=0
CM058252.1	Liftoff	CDS	16088138	16088207	.	-	.	ID=cds-XP_006515038.1;Parent=rna-XM_006514975.4;Dbxref=GeneID:14245,GenBank:XP_006515038.1,MGI:MGI:1891340;Name=XP_006515038.1;gbkey=CDS;gene=Lpin1;product=phosphatidate phosphatase LPIN1 isoform X1;protein_id=XP_006515038.1;extra_copy_number=0
CM058252.1	Liftoff	CDS	16089519	16089612	.	-	.	ID=cds-XP_006515038.1;Parent=rna-XM_006514975.4;Dbxref=GeneID:14245,GenBank:XP_006515038.1,MGI:MGI:1891340;Name=XP_006515038.1;gbkey=CDS;gene=Lpin1;product=phosphatidate phosphatase LPIN1 isoform X1;protein_id=XP_006515038.1;extra_copy_number=0
CM058252.1	Liftoff	CDS	16090778	16090968	.	-	.	ID=cds-XP_006515038.1;Parent=rna-XM_006514975.4;Dbxref=GeneID:14245,GenBank:XP_006515038.1,MGI:MGI:1891340;Name=XP_006515038.1;gbkey=CDS;gene=Lpin1;product=phosphatidate phosphatase LPIN1 isoform X1;protein_id=XP_006515038.1;extra_copy_number=0
CM058252.1	Liftoff	CDS	16091684	16091777	.	-	.	ID=cds-XP_006515038.1;Parent=rna-XM_006514975.4;Dbxref=GeneID:14245,GenBank:XP_006515038.1,MGI:MGI:1891340;Name=XP_006515038.1;gbkey=CDS;gene=Lpin1;product=phosphatidate phosphatase LPIN1 isoform X1;protein_id=XP_006515038.1;extra_copy_number=0
CM058252.1	Liftoff	CDS	16092549	16092855	.	-	.	ID=cds-XP_006515038.1;Parent=rna-XM_006514975.4;Dbxref=GeneID:14245,GenBank:XP_006515038.1,MGI:MGI:1891340;Name=XP_006515038.1;gbkey=CDS;gene=Lpin1;product=phosphatidate phosphatase LPIN1 isoform X1;protein_id=XP_006515038.1;extra_copy_number=0
CM058252.1	Liftoff	CDS	16095550	16095679	.	-	.	ID=cds-XP_006515038.1;Parent=rna-XM_006514975.4;Dbxref=GeneID:14245,GenBank:XP_006515038.1,MGI:MGI:1891340;Name=XP_006515038.1;gbkey=CDS;gene=Lpin1;product=phosphatidate phosphatase LPIN1 isoform X1;protein_id=XP_006515038.1;extra_copy_number=0
CM058252.1	Liftoff	CDS	16098324	16098422	.	-	.	ID=cds-XP_006515038.1;Parent=rna-XM_006514975.4;Dbxref=GeneID:14245,GenBank:XP_006515038.1,MGI:MGI:1891340;Name=XP_006515038.1;gbkey=CDS;gene=Lpin1;product=phosphatidate phosphatase LPIN1 isoform X1;protein_id=XP_006515038.1;extra_copy_number=0
CM058252.1	Liftoff	CDS	16100820	16100945	.	-	.	ID=cds-XP_006515038.1;Parent=rna-XM_006514975.4;Dbxref=GeneID:14245,GenBank:XP_006515038.1,MGI:MGI:1891340;Name=XP_006515038.1;gbkey=CDS;gene=Lpin1;product=phosphatidate phosphatase LPIN1 isoform X1;protein_id=XP_006515038.1;extra_copy_number=0
CM058252.1	Liftoff	CDS	16104106	16104413	.	-	.	ID=cds-XP_006515038.1;Parent=rna-XM_006514975.4;Dbxref=GeneID:14245,GenBank:XP_006515038.1,MGI:MGI:1891340;Name=XP_006515038.1;gbkey=CDS;gene=Lpin1;product=phosphatidate phosphatase LPIN1 isoform X1;protein_id=XP_006515038.1;extra_copy_number=0
CM058252.1	Liftoff	CDS	16107040	16107135	.	-	.	ID=cds-XP_006515038.1;Parent=rna-XM_006514975.4;Dbxref=GeneID:14245,GenBank:XP_006515038.1,MGI:MGI:1891340;Name=XP_006515038.1;gbkey=CDS;gene=Lpin1;product=phosphatidate phosphatase LPIN1 isoform X1;protein_id=XP_006515038.1;extra_copy_number=0
CM058252.1	Liftoff	CDS	16107862	16108062	.	-	.	ID=cds-XP_006515038.1;Parent=rna-XM_006514975.4;Dbxref=GeneID:14245,GenBank:XP_006515038.1,MGI:MGI:1891340;Name=XP_006515038.1;gbkey=CDS;gene=Lpin1;product=phosphatidate phosphatase LPIN1 isoform X1;protein_id=XP_006515038.1;extra_copy_number=0
CM058252.1	Liftoff	CDS	16139716	16139772	.	-	.	ID=cds-XP_006515038.1;Parent=rna-XM_006514975.4;Dbxref=GeneID:14245,GenBank:XP_006515038.1,MGI:MGI:1891340;Name=XP_006515038.1;gbkey=CDS;gene=Lpin1;product=phosphatidate phosphatase LPIN1 isoform X1;protein_id=XP_006515038.1;extra_copy_number=0
CM058252.1	Liftoff	CDS	16174396	16174509	.	-	.	ID=cds-XP_006515038.1;Parent=rna-XM_006514975.4;Dbxref=GeneID:14245,GenBank:XP_006515038.1,MGI:MGI:1891340;Name=XP_006515038.1;gbkey=CDS;gene=Lpin1;product=phosphatidate phosphatase LPIN1 isoform X1;protein_id=XP_006515038.1;extra_copy_number=0
CM058252.1	Liftoff	mRNA	16063112	16116948	.	-	.	ID=rna-XM_036157191.1;Parent=gene-Lpin1;Dbxref=GeneID:14245,GenBank:XM_036157191.1,MGI:MGI:1891340;Name=XM_036157191.1;gbkey=mRNA;gene=Lpin1;model_evidence=Supporting evidence includes similarity to: 7 mRNAs%2C 22 ESTs%2C 19 Proteins%2C 278 long SRA reads%2C and 100%25 coverage of the annotated genomic feature by RNAseq alignments%2C including 27 samples with support for all annotated introns;product=lipin 1%2C transcript variant X14;transcript_id=XM_036157191.1;matches_ref_protein=True;valid_ORF=True;extra_copy_number=0
CM058252.1	Liftoff	exon	16063112	16065730	.	-	.	ID=exon-XM_036157191.1-22;Parent=rna-XM_036157191.1;Dbxref=GeneID:14245,GenBank:XM_036157191.1,MGI:MGI:1891340;gbkey=mRNA;gene=Lpin1;product=lipin 1%2C transcript variant X14;transcript_id=XM_036157191.1;extra_copy_number=0
CM058252.1	Liftoff	exon	16068072	16068175	.	-	.	ID=exon-XM_036157191.1-21;Parent=rna-XM_036157191.1;Dbxref=GeneID:14245,GenBank:XM_036157191.1,MGI:MGI:1891340;gbkey=mRNA;gene=Lpin1;product=lipin 1%2C transcript variant X14;transcript_id=XM_036157191.1;extra_copy_number=0
CM058252.1	Liftoff	exon	16068872	16068986	.	-	.	ID=exon-XM_036157191.1-20;Parent=rna-XM_036157191.1;Dbxref=GeneID:14245,GenBank:XM_036157191.1,MGI:MGI:1891340;gbkey=mRNA;gene=Lpin1;product=lipin 1%2C transcript variant X14;transcript_id=XM_036157191.1;extra_copy_number=0
CM058252.1	Liftoff	exon	16071802	16071954	.	-	.	ID=exon-XM_036157191.1-19;Parent=rna-XM_036157191.1;Dbxref=GeneID:14245,GenBank:XM_036157191.1,MGI:MGI:1891340;gbkey=mRNA;gene=Lpin1;product=lipin 1%2C transcript variant X14;transcript_id=XM_036157191.1;extra_copy_number=0
CM058252.1	Liftoff	exon	16073879	16073965	.	-	.	ID=exon-XM_036157191.1-18;Parent=rna-XM_036157191.1;Dbxref=GeneID:14245,GenBank:XM_036157191.1,MGI:MGI:1891340;gbkey=mRNA;gene=Lpin1;product=lipin 1%2C transcript variant X14;transcript_id=XM_036157191.1;extra_copy_number=0
CM058252.1	Liftoff	exon	16074644	16074792	.	-	.	ID=exon-XM_036157191.1-17;Parent=rna-XM_036157191.1;Dbxref=GeneID:14245,GenBank:XM_036157191.1,MGI:MGI:1891340;gbkey=mRNA;gene=Lpin1;product=lipin 1%2C transcript variant X14;transcript_id=XM_036157191.1;extra_copy_number=0
CM058252.1	Liftoff	exon	16076035	16076161	.	-	.	ID=exon-XM_036157191.1-16;Parent=rna-XM_036157191.1;Dbxref=GeneID:14245,GenBank:XM_036157191.1,MGI:MGI:1891340;gbkey=mRNA;gene=Lpin1;product=lipin 1%2C transcript variant X14;transcript_id=XM_036157191.1;extra_copy_number=0
CM058252.1	Liftoff	exon	16081107	16081186	.	-	.	ID=exon-XM_036157191.1-15;Parent=rna-XM_036157191.1;Dbxref=GeneID:14245,GenBank:XM_036157191.1,MGI:MGI:1891340;gbkey=mRNA;gene=Lpin1;product=lipin 1%2C transcript variant X14;transcript_id=XM_036157191.1;extra_copy_number=0
CM058252.1	Liftoff	exon	16085565	16085657	.	-	.	ID=exon-XM_036157191.1-14;Parent=rna-XM_036157191.1;Dbxref=GeneID:14245,GenBank:XM_036157191.1,MGI:MGI:1891340;gbkey=mRNA;gene=Lpin1;product=lipin 1%2C transcript variant X14;transcript_id=XM_036157191.1;extra_copy_number=0
CM058252.1	Liftoff	exon	16088138	16088207	.	-	.	ID=exon-XM_036157191.1-13;Parent=rna-XM_036157191.1;Dbxref=GeneID:14245,GenBank:XM_036157191.1,MGI:MGI:1891340;gbkey=mRNA;gene=Lpin1;product=lipin 1%2C transcript variant X14;transcript_id=XM_036157191.1;extra_copy_number=0
CM058252.1	Liftoff	exon	16089519	16089612	.	-	.	ID=exon-XM_036157191.1-12;Parent=rna-XM_036157191.1;Dbxref=GeneID:14245,GenBank:XM_036157191.1,MGI:MGI:1891340;gbkey=mRNA;gene=Lpin1;product=lipin 1%2C transcript variant X14;transcript_id=XM_036157191.1;extra_copy_number=0
CM058252.1	Liftoff	exon	16090778	16090968	.	-	.	ID=exon-XM_036157191.1-11;Parent=rna-XM_036157191.1;Dbxref=GeneID:14245,GenBank:XM_036157191.1,MGI:MGI:1891340;gbkey=mRNA;gene=Lpin1;product=lipin 1%2C transcript variant X14;transcript_id=XM_036157191.1;extra_copy_number=0
CM058252.1	Liftoff	exon	16091684	16091777	.	-	.	ID=exon-XM_036157191.1-10;Parent=rna-XM_036157191.1;Dbxref=GeneID:14245,GenBank:XM_036157191.1,MGI:MGI:1891340;gbkey=mRNA;gene=Lpin1;product=lipin 1%2C transcript variant X14;transcript_id=XM_036157191.1;extra_copy_number=0
CM058252.1	Liftoff	exon	16092549	16092855	.	-	.	ID=exon-XM_036157191.1-9;Parent=rna-XM_036157191.1;Dbxref=GeneID:14245,GenBank:XM_036157191.1,MGI:MGI:1891340;gbkey=mRNA;gene=Lpin1;product=lipin 1%2C transcript variant X14;transcript_id=XM_036157191.1;extra_copy_number=0
CM058252.1	Liftoff	exon	16095550	16095679	.	-	.	ID=exon-XM_036157191.1-8;Parent=rna-XM_036157191.1;Dbxref=GeneID:14245,GenBank:XM_036157191.1,MGI:MGI:1891340;gbkey=mRNA;gene=Lpin1;product=lipin 1%2C transcript variant X14;transcript_id=XM_036157191.1;extra_copy_number=0
CM058252.1	Liftoff	exon	16098324	16098422	.	-	.	ID=exon-XM_036157191.1-7;Parent=rna-XM_036157191.1;Dbxref=GeneID:14245,GenBank:XM_036157191.1,MGI:MGI:1891340;gbkey=mRNA;gene=Lpin1;product=lipin 1%2C transcript variant X14;transcript_id=XM_036157191.1;extra_copy_number=0
CM058252.1	Liftoff	exon	16100820	16100945	.	-	.	ID=exon-XM_036157191.1-6;Parent=rna-XM_036157191.1;Dbxref=GeneID:14245,GenBank:XM_036157191.1,MGI:MGI:1891340;gbkey=mRNA;gene=Lpin1;product=lipin 1%2C transcript variant X14;transcript_id=XM_036157191.1;extra_copy_number=0
CM058252.1	Liftoff	exon	16104106	16104413	.	-	.	ID=exon-XM_036157191.1-5;Parent=rna-XM_036157191.1;Dbxref=GeneID:14245,GenBank:XM_036157191.1,MGI:MGI:1891340;gbkey=mRNA;gene=Lpin1;product=lipin 1%2C transcript variant X14;transcript_id=XM_036157191.1;extra_copy_number=0
CM058252.1	Liftoff	exon	16107040	16107135	.	-	.	ID=exon-XM_036157191.1-4;Parent=rna-XM_036157191.1;Dbxref=GeneID:14245,GenBank:XM_036157191.1,MGI:MGI:1891340;gbkey=mRNA;gene=Lpin1;product=lipin 1%2C transcript variant X14;transcript_id=XM_036157191.1;extra_copy_number=0
CM058252.1	Liftoff	exon	16107862	16108062	.	-	.	ID=exon-XM_036157191.1-3;Parent=rna-XM_036157191.1;Dbxref=GeneID:14245,GenBank:XM_036157191.1,MGI:MGI:1891340;gbkey=mRNA;gene=Lpin1;product=lipin 1%2C transcript variant X14;transcript_id=XM_036157191.1;extra_copy_number=0
CM058252.1	Liftoff	exon	16111667	16111810	.	-	.	ID=exon-XM_036157191.1-2;Parent=rna-XM_036157191.1;Dbxref=GeneID:14245,GenBank:XM_036157191.1,MGI:MGI:1891340;gbkey=mRNA;gene=Lpin1;product=lipin 1%2C transcript variant X14;transcript_id=XM_036157191.1;extra_copy_number=0
CM058252.1	Liftoff	exon	16116877	16116948	.	-	.	ID=exon-XM_036157191.1-1;Parent=rna-XM_036157191.1;Dbxref=GeneID:14245,GenBank:XM_036157191.1,MGI:MGI:1891340;gbkey=mRNA;gene=Lpin1;product=lipin 1%2C transcript variant X14;transcript_id=XM_036157191.1;extra_copy_number=0
CM058252.1	Liftoff	CDS	16065571	16065730	.	-	.	ID=cds-XP_036013084.1;Parent=rna-XM_036157191.1;Dbxref=GeneID:14245,GenBank:XP_036013084.1,MGI:MGI:1891340;Name=XP_036013084.1;gbkey=CDS;gene=Lpin1;product=phosphatidate phosphatase LPIN1 isoform X11;protein_id=XP_036013084.1;extra_copy_number=0
CM058252.1	Liftoff	CDS	16068072	16068175	.	-	.	ID=cds-XP_036013084.1;Parent=rna-XM_036157191.1;Dbxref=GeneID:14245,GenBank:XP_036013084.1,MGI:MGI:1891340;Name=XP_036013084.1;gbkey=CDS;gene=Lpin1;product=phosphatidate phosphatase LPIN1 isoform X11;protein_id=XP_036013084.1;extra_copy_number=0
CM058252.1	Liftoff	CDS	16068872	16068986	.	-	.	ID=cds-XP_036013084.1;Parent=rna-XM_036157191.1;Dbxref=GeneID:14245,GenBank:XP_036013084.1,MGI:MGI:1891340;Name=XP_036013084.1;gbkey=CDS;gene=Lpin1;product=phosphatidate phosphatase LPIN1 isoform X11;protein_id=XP_036013084.1;extra_copy_number=0
CM058252.1	Liftoff	CDS	16071802	16071954	.	-	.	ID=cds-XP_036013084.1;Parent=rna-XM_036157191.1;Dbxref=GeneID:14245,GenBank:XP_036013084.1,MGI:MGI:1891340;Name=XP_036013084.1;gbkey=CDS;gene=Lpin1;product=phosphatidate phosphatase LPIN1 isoform X11;protein_id=XP_036013084.1;extra_copy_number=0
CM058252.1	Liftoff	CDS	16073879	16073965	.	-	.	ID=cds-XP_036013084.1;Parent=rna-XM_036157191.1;Dbxref=GeneID:14245,GenBank:XP_036013084.1,MGI:MGI:1891340;Name=XP_036013084.1;gbkey=CDS;gene=Lpin1;product=phosphatidate phosphatase LPIN1 isoform X11;protein_id=XP_036013084.1;extra_copy_number=0
CM058252.1	Liftoff	CDS	16074644	16074792	.	-	.	ID=cds-XP_036013084.1;Parent=rna-XM_036157191.1;Dbxref=GeneID:14245,GenBank:XP_036013084.1,MGI:MGI:1891340;Name=XP_036013084.1;gbkey=CDS;gene=Lpin1;product=phosphatidate phosphatase LPIN1 isoform X11;protein_id=XP_036013084.1;extra_copy_number=0
CM058252.1	Liftoff	CDS	16076035	16076161	.	-	.	ID=cds-XP_036013084.1;Parent=rna-XM_036157191.1;Dbxref=GeneID:14245,GenBank:XP_036013084.1,MGI:MGI:1891340;Name=XP_036013084.1;gbkey=CDS;gene=Lpin1;product=phosphatidate phosphatase LPIN1 isoform X11;protein_id=XP_036013084.1;extra_copy_number=0
CM058252.1	Liftoff	CDS	16081107	16081186	.	-	.	ID=cds-XP_036013084.1;Parent=rna-XM_036157191.1;Dbxref=GeneID:14245,GenBank:XP_036013084.1,MGI:MGI:1891340;Name=XP_036013084.1;gbkey=CDS;gene=Lpin1;product=phosphatidate phosphatase LPIN1 isoform X11;protein_id=XP_036013084.1;extra_copy_number=0
CM058252.1	Liftoff	CDS	16085565	16085657	.	-	.	ID=cds-XP_036013084.1;Parent=rna-XM_036157191.1;Dbxref=GeneID:14245,GenBank:XP_036013084.1,MGI:MGI:1891340;Name=XP_036013084.1;gbkey=CDS;gene=Lpin1;product=phosphatidate phosphatase LPIN1 isoform X11;protein_id=XP_036013084.1;extra_copy_number=0
CM058252.1	Liftoff	CDS	16088138	16088207	.	-	.	ID=cds-XP_036013084.1;Parent=rna-XM_036157191.1;Dbxref=GeneID:14245,GenBank:XP_036013084.1,MGI:MGI:1891340;Name=XP_036013084.1;gbkey=CDS;gene=Lpin1;product=phosphatidate phosphatase LPIN1 isoform X11;protein_id=XP_036013084.1;extra_copy_number=0
CM058252.1	Liftoff	CDS	16089519	16089612	.	-	.	ID=cds-XP_036013084.1;Parent=rna-XM_036157191.1;Dbxref=GeneID:14245,GenBank:XP_036013084.1,MGI:MGI:1891340;Name=XP_036013084.1;gbkey=CDS;gene=Lpin1;product=phosphatidate phosphatase LPIN1 isoform X11;protein_id=XP_036013084.1;extra_copy_number=0
CM058252.1	Liftoff	CDS	16090778	16090968	.	-	.	ID=cds-XP_036013084.1;Parent=rna-XM_036157191.1;Dbxref=GeneID:14245,GenBank:XP_036013084.1,MGI:MGI:1891340;Name=XP_036013084.1;gbkey=CDS;gene=Lpin1;product=phosphatidate phosphatase LPIN1 isoform X11;protein_id=XP_036013084.1;extra_copy_number=0
CM058252.1	Liftoff	CDS	16091684	16091777	.	-	.	ID=cds-XP_036013084.1;Parent=rna-XM_036157191.1;Dbxref=GeneID:14245,GenBank:XP_036013084.1,MGI:MGI:1891340;Name=XP_036013084.1;gbkey=CDS;gene=Lpin1;product=phosphatidate phosphatase LPIN1 isoform X11;protein_id=XP_036013084.1;extra_copy_number=0
CM058252.1	Liftoff	CDS	16092549	16092855	.	-	.	ID=cds-XP_036013084.1;Parent=rna-XM_036157191.1;Dbxref=GeneID:14245,GenBank:XP_036013084.1,MGI:MGI:1891340;Name=XP_036013084.1;gbkey=CDS;gene=Lpin1;product=phosphatidate phosphatase LPIN1 isoform X11;protein_id=XP_036013084.1;extra_copy_number=0
CM058252.1	Liftoff	CDS	16095550	16095679	.	-	.	ID=cds-XP_036013084.1;Parent=rna-XM_036157191.1;Dbxref=GeneID:14245,GenBank:XP_036013084.1,MGI:MGI:1891340;Name=XP_036013084.1;gbkey=CDS;gene=Lpin1;product=phosphatidate phosphatase LPIN1 isoform X11;protein_id=XP_036013084.1;extra_copy_number=0
CM058252.1	Liftoff	CDS	16098324	16098422	.	-	.	ID=cds-XP_036013084.1;Parent=rna-XM_036157191.1;Dbxref=GeneID:14245,GenBank:XP_036013084.1,MGI:MGI:1891340;Name=XP_036013084.1;gbkey=CDS;gene=Lpin1;product=phosphatidate phosphatase LPIN1 isoform X11;protein_id=XP_036013084.1;extra_copy_number=0
CM058252.1	Liftoff	CDS	16100820	16100945	.	-	.	ID=cds-XP_036013084.1;Parent=rna-XM_036157191.1;Dbxref=GeneID:14245,GenBank:XP_036013084.1,MGI:MGI:1891340;Name=XP_036013084.1;gbkey=CDS;gene=Lpin1;product=phosphatidate phosphatase LPIN1 isoform X11;protein_id=XP_036013084.1;extra_copy_number=0
CM058252.1	Liftoff	CDS	16104106	16104413	.	-	.	ID=cds-XP_036013084.1;Parent=rna-XM_036157191.1;Dbxref=GeneID:14245,GenBank:XP_036013084.1,MGI:MGI:1891340;Name=XP_036013084.1;gbkey=CDS;gene=Lpin1;product=phosphatidate phosphatase LPIN1 isoform X11;protein_id=XP_036013084.1;extra_copy_number=0
CM058252.1	Liftoff	CDS	16107040	16107135	.	-	.	ID=cds-XP_036013084.1;Parent=rna-XM_036157191.1;Dbxref=GeneID:14245,GenBank:XP_036013084.1,MGI:MGI:1891340;Name=XP_036013084.1;gbkey=CDS;gene=Lpin1;product=phosphatidate phosphatase LPIN1 isoform X11;protein_id=XP_036013084.1;extra_copy_number=0
CM058252.1	Liftoff	CDS	16107862	16108053	.	-	.	ID=cds-XP_036013084.1;Parent=rna-XM_036157191.1;Dbxref=GeneID:14245,GenBank:XP_036013084.1,MGI:MGI:1891340;Name=XP_036013084.1;gbkey=CDS;gene=Lpin1;product=phosphatidate phosphatase LPIN1 isoform X11;protein_id=XP_036013084.1;extra_copy_number=0
CM058252.1	Liftoff	mRNA	16063185	16174578	.	-	.	ID=rna-XM_006514977.4;Parent=gene-Lpin1;Dbxref=GeneID:14245,GenBank:XM_006514977.4,MGI:MGI:1891340;Name=XM_006514977.4;gbkey=mRNA;gene=Lpin1;model_evidence=Supporting evidence includes similarity to: 7 mRNAs%2C 14 ESTs%2C 20 Proteins%2C 234 long SRA reads%2C and 100%25 coverage of the annotated genomic feature by RNAseq alignments%2C including 6 samples with support for all annotated introns;product=lipin 1%2C transcript variant X4;transcript_id=XM_006514977.4;matches_ref_protein=True;valid_ORF=True;extra_copy_number=0
CM058252.1	Liftoff	exon	16063185	16065730	.	-	.	ID=exon-XM_006514977.4-22;Parent=rna-XM_006514977.4;Dbxref=GeneID:14245,GenBank:XM_006514977.4,MGI:MGI:1891340;gbkey=mRNA;gene=Lpin1;product=lipin 1%2C transcript variant X4;transcript_id=XM_006514977.4;extra_copy_number=0
CM058252.1	Liftoff	exon	16068072	16068175	.	-	.	ID=exon-XM_006514977.4-21;Parent=rna-XM_006514977.4;Dbxref=GeneID:14245,GenBank:XM_006514977.4,MGI:MGI:1891340;gbkey=mRNA;gene=Lpin1;product=lipin 1%2C transcript variant X4;transcript_id=XM_006514977.4;extra_copy_number=0
CM058252.1	Liftoff	exon	16068872	16068986	.	-	.	ID=exon-XM_006514977.4-20;Parent=rna-XM_006514977.4;Dbxref=GeneID:14245,GenBank:XM_006514977.4,MGI:MGI:1891340;gbkey=mRNA;gene=Lpin1;product=lipin 1%2C transcript variant X4;transcript_id=XM_006514977.4;extra_copy_number=0
CM058252.1	Liftoff	exon	16071802	16071954	.	-	.	ID=exon-XM_006514977.4-19;Parent=rna-XM_006514977.4;Dbxref=GeneID:14245,GenBank:XM_006514977.4,MGI:MGI:1891340;gbkey=mRNA;gene=Lpin1;product=lipin 1%2C transcript variant X4;transcript_id=XM_006514977.4;extra_copy_number=0
CM058252.1	Liftoff	exon	16073879	16073965	.	-	.	ID=exon-XM_006514977.4-18;Parent=rna-XM_006514977.4;Dbxref=GeneID:14245,GenBank:XM_006514977.4,MGI:MGI:1891340;gbkey=mRNA;gene=Lpin1;product=lipin 1%2C transcript variant X4;transcript_id=XM_006514977.4;extra_copy_number=0
CM058252.1	Liftoff	exon	16074644	16074792	.	-	.	ID=exon-XM_006514977.4-17;Parent=rna-XM_006514977.4;Dbxref=GeneID:14245,GenBank:XM_006514977.4,MGI:MGI:1891340;gbkey=mRNA;gene=Lpin1;product=lipin 1%2C transcript variant X4;transcript_id=XM_006514977.4;extra_copy_number=0
CM058252.1	Liftoff	exon	16076035	16076161	.	-	.	ID=exon-XM_006514977.4-16;Parent=rna-XM_006514977.4;Dbxref=GeneID:14245,GenBank:XM_006514977.4,MGI:MGI:1891340;gbkey=mRNA;gene=Lpin1;product=lipin 1%2C transcript variant X4;transcript_id=XM_006514977.4;extra_copy_number=0
CM058252.1	Liftoff	exon	16081107	16081186	.	-	.	ID=exon-XM_006514977.4-15;Parent=rna-XM_006514977.4;Dbxref=GeneID:14245,GenBank:XM_006514977.4,MGI:MGI:1891340;gbkey=mRNA;gene=Lpin1;product=lipin 1%2C transcript variant X4;transcript_id=XM_006514977.4;extra_copy_number=0
CM058252.1	Liftoff	exon	16085565	16085657	.	-	.	ID=exon-XM_006514977.4-14;Parent=rna-XM_006514977.4;Dbxref=GeneID:14245,GenBank:XM_006514977.4,MGI:MGI:1891340;gbkey=mRNA;gene=Lpin1;product=lipin 1%2C transcript variant X4;transcript_id=XM_006514977.4;extra_copy_number=0
CM058252.1	Liftoff	exon	16088138	16088207	.	-	.	ID=exon-XM_006514977.4-13;Parent=rna-XM_006514977.4;Dbxref=GeneID:14245,GenBank:XM_006514977.4,MGI:MGI:1891340;gbkey=mRNA;gene=Lpin1;product=lipin 1%2C transcript variant X4;transcript_id=XM_006514977.4;extra_copy_number=0
CM058252.1	Liftoff	exon	16089519	16089612	.	-	.	ID=exon-XM_006514977.4-12;Parent=rna-XM_006514977.4;Dbxref=GeneID:14245,GenBank:XM_006514977.4,MGI:MGI:1891340;gbkey=mRNA;gene=Lpin1;product=lipin 1%2C transcript variant X4;transcript_id=XM_006514977.4;extra_copy_number=0
CM058252.1	Liftoff	exon	16090778	16090968	.	-	.	ID=exon-XM_006514977.4-11;Parent=rna-XM_006514977.4;Dbxref=GeneID:14245,GenBank:XM_006514977.4,MGI:MGI:1891340;gbkey=mRNA;gene=Lpin1;product=lipin 1%2C transcript variant X4;transcript_id=XM_006514977.4;extra_copy_number=0
CM058252.1	Liftoff	exon	16091684	16091777	.	-	.	ID=exon-XM_006514977.4-10;Parent=rna-XM_006514977.4;Dbxref=GeneID:14245,GenBank:XM_006514977.4,MGI:MGI:1891340;gbkey=mRNA;gene=Lpin1;product=lipin 1%2C transcript variant X4;transcript_id=XM_006514977.4;extra_copy_number=0
CM058252.1	Liftoff	exon	16092549	16092855	.	-	.	ID=exon-XM_006514977.4-9;Parent=rna-XM_006514977.4;Dbxref=GeneID:14245,GenBank:XM_006514977.4,MGI:MGI:1891340;gbkey=mRNA;gene=Lpin1;product=lipin 1%2C transcript variant X4;transcript_id=XM_006514977.4;extra_copy_number=0
CM058252.1	Liftoff	exon	16095550	16095679	.	-	.	ID=exon-XM_006514977.4-8;Parent=rna-XM_006514977.4;Dbxref=GeneID:14245,GenBank:XM_006514977.4,MGI:MGI:1891340;gbkey=mRNA;gene=Lpin1;product=lipin 1%2C transcript variant X4;transcript_id=XM_006514977.4;extra_copy_number=0
CM058252.1	Liftoff	exon	16098324	16098422	.	-	.	ID=exon-XM_006514977.4-7;Parent=rna-XM_006514977.4;Dbxref=GeneID:14245,GenBank:XM_006514977.4,MGI:MGI:1891340;gbkey=mRNA;gene=Lpin1;product=lipin 1%2C transcript variant X4;transcript_id=XM_006514977.4;extra_copy_number=0
CM058252.1	Liftoff	exon	16100820	16100945	.	-	.	ID=exon-XM_006514977.4-6;Parent=rna-XM_006514977.4;Dbxref=GeneID:14245,GenBank:XM_006514977.4,MGI:MGI:1891340;gbkey=mRNA;gene=Lpin1;product=lipin 1%2C transcript variant X4;transcript_id=XM_006514977.4;extra_copy_number=0
CM058252.1	Liftoff	exon	16104106	16104413	.	-	.	ID=exon-XM_006514977.4-5;Parent=rna-XM_006514977.4;Dbxref=GeneID:14245,GenBank:XM_006514977.4,MGI:MGI:1891340;gbkey=mRNA;gene=Lpin1;product=lipin 1%2C transcript variant X4;transcript_id=XM_006514977.4;extra_copy_number=0
CM058252.1	Liftoff	exon	16107040	16107135	.	-	.	ID=exon-XM_006514977.4-4;Parent=rna-XM_006514977.4;Dbxref=GeneID:14245,GenBank:XM_006514977.4,MGI:MGI:1891340;gbkey=mRNA;gene=Lpin1;product=lipin 1%2C transcript variant X4;transcript_id=XM_006514977.4;extra_copy_number=0
CM058252.1	Liftoff	exon	16107862	16108062	.	-	.	ID=exon-XM_006514977.4-3;Parent=rna-XM_006514977.4;Dbxref=GeneID:14245,GenBank:XM_006514977.4,MGI:MGI:1891340;gbkey=mRNA;gene=Lpin1;product=lipin 1%2C transcript variant X4;transcript_id=XM_006514977.4;extra_copy_number=0
CM058252.1	Liftoff	exon	16139716	16139772	.	-	.	ID=exon-XM_006514977.4-2;Parent=rna-XM_006514977.4;Dbxref=GeneID:14245,GenBank:XM_006514977.4,MGI:MGI:1891340;gbkey=mRNA;gene=Lpin1;product=lipin 1%2C transcript variant X4;transcript_id=XM_006514977.4;extra_copy_number=0
CM058252.1	Liftoff	exon	16174396	16174578	.	-	.	ID=exon-XM_006514977.4-1;Parent=rna-XM_006514977.4;Dbxref=GeneID:14245,GenBank:XM_006514977.4,MGI:MGI:1891340;gbkey=mRNA;gene=Lpin1;product=lipin 1%2C transcript variant X4;transcript_id=XM_006514977.4;extra_copy_number=0
CM058252.1	Liftoff	CDS	16065571	16065730	.	-	.	ID=cds-XP_006515040.1;Parent=rna-XM_006514977.4;Dbxref=GeneID:14245,GenBank:XP_006515040.1,MGI:MGI:1891340;Name=XP_006515040.1;gbkey=CDS;gene=Lpin1;product=phosphatidate phosphatase LPIN1 isoform X4;protein_id=XP_006515040.1;extra_copy_number=0
CM058252.1	Liftoff	CDS	16068072	16068175	.	-	.	ID=cds-XP_006515040.1;Parent=rna-XM_006514977.4;Dbxref=GeneID:14245,GenBank:XP_006515040.1,MGI:MGI:1891340;Name=XP_006515040.1;gbkey=CDS;gene=Lpin1;product=phosphatidate phosphatase LPIN1 isoform X4;protein_id=XP_006515040.1;extra_copy_number=0
CM058252.1	Liftoff	CDS	16068872	16068986	.	-	.	ID=cds-XP_006515040.1;Parent=rna-XM_006514977.4;Dbxref=GeneID:14245,GenBank:XP_006515040.1,MGI:MGI:1891340;Name=XP_006515040.1;gbkey=CDS;gene=Lpin1;product=phosphatidate phosphatase LPIN1 isoform X4;protein_id=XP_006515040.1;extra_copy_number=0
CM058252.1	Liftoff	CDS	16071802	16071954	.	-	.	ID=cds-XP_006515040.1;Parent=rna-XM_006514977.4;Dbxref=GeneID:14245,GenBank:XP_006515040.1,MGI:MGI:1891340;Name=XP_006515040.1;gbkey=CDS;gene=Lpin1;product=phosphatidate phosphatase LPIN1 isoform X4;protein_id=XP_006515040.1;extra_copy_number=0
CM058252.1	Liftoff	CDS	16073879	16073965	.	-	.	ID=cds-XP_006515040.1;Parent=rna-XM_006514977.4;Dbxref=GeneID:14245,GenBank:XP_006515040.1,MGI:MGI:1891340;Name=XP_006515040.1;gbkey=CDS;gene=Lpin1;product=phosphatidate phosphatase LPIN1 isoform X4;protein_id=XP_006515040.1;extra_copy_number=0
CM058252.1	Liftoff	CDS	16074644	16074792	.	-	.	ID=cds-XP_006515040.1;Parent=rna-XM_006514977.4;Dbxref=GeneID:14245,GenBank:XP_006515040.1,MGI:MGI:1891340;Name=XP_006515040.1;gbkey=CDS;gene=Lpin1;product=phosphatidate phosphatase LPIN1 isoform X4;protein_id=XP_006515040.1;extra_copy_number=0
CM058252.1	Liftoff	CDS	16076035	16076161	.	-	.	ID=cds-XP_006515040.1;Parent=rna-XM_006514977.4;Dbxref=GeneID:14245,GenBank:XP_006515040.1,MGI:MGI:1891340;Name=XP_006515040.1;gbkey=CDS;gene=Lpin1;product=phosphatidate phosphatase LPIN1 isoform X4;protein_id=XP_006515040.1;extra_copy_number=0
CM058252.1	Liftoff	CDS	16081107	16081186	.	-	.	ID=cds-XP_006515040.1;Parent=rna-XM_006514977.4;Dbxref=GeneID:14245,GenBank:XP_006515040.1,MGI:MGI:1891340;Name=XP_006515040.1;gbkey=CDS;gene=Lpin1;product=phosphatidate phosphatase LPIN1 isoform X4;protein_id=XP_006515040.1;extra_copy_number=0
CM058252.1	Liftoff	CDS	16085565	16085657	.	-	.	ID=cds-XP_006515040.1;Parent=rna-XM_006514977.4;Dbxref=GeneID:14245,GenBank:XP_006515040.1,MGI:MGI:1891340;Name=XP_006515040.1;gbkey=CDS;gene=Lpin1;product=phosphatidate phosphatase LPIN1 isoform X4;protein_id=XP_006515040.1;extra_copy_number=0
CM058252.1	Liftoff	CDS	16088138	16088207	.	-	.	ID=cds-XP_006515040.1;Parent=rna-XM_006514977.4;Dbxref=GeneID:14245,GenBank:XP_006515040.1,MGI:MGI:1891340;Name=XP_006515040.1;gbkey=CDS;gene=Lpin1;product=phosphatidate phosphatase LPIN1 isoform X4;protein_id=XP_006515040.1;extra_copy_number=0
CM058252.1	Liftoff	CDS	16089519	16089612	.	-	.	ID=cds-XP_006515040.1;Parent=rna-XM_006514977.4;Dbxref=GeneID:14245,GenBank:XP_006515040.1,MGI:MGI:1891340;Name=XP_006515040.1;gbkey=CDS;gene=Lpin1;product=phosphatidate phosphatase LPIN1 isoform X4;protein_id=XP_006515040.1;extra_copy_number=0
CM058252.1	Liftoff	CDS	16090778	16090968	.	-	.	ID=cds-XP_006515040.1;Parent=rna-XM_006514977.4;Dbxref=GeneID:14245,GenBank:XP_006515040.1,MGI:MGI:1891340;Name=XP_006515040.1;gbkey=CDS;gene=Lpin1;product=phosphatidate phosphatase LPIN1 isoform X4;protein_id=XP_006515040.1;extra_copy_number=0
CM058252.1	Liftoff	CDS	16091684	16091777	.	-	.	ID=cds-XP_006515040.1;Parent=rna-XM_006514977.4;Dbxref=GeneID:14245,GenBank:XP_006515040.1,MGI:MGI:1891340;Name=XP_006515040.1;gbkey=CDS;gene=Lpin1;product=phosphatidate phosphatase LPIN1 isoform X4;protein_id=XP_006515040.1;extra_copy_number=0
CM058252.1	Liftoff	CDS	16092549	16092855	.	-	.	ID=cds-XP_006515040.1;Parent=rna-XM_006514977.4;Dbxref=GeneID:14245,GenBank:XP_006515040.1,MGI:MGI:1891340;Name=XP_006515040.1;gbkey=CDS;gene=Lpin1;product=phosphatidate phosphatase LPIN1 isoform X4;protein_id=XP_006515040.1;extra_copy_number=0
CM058252.1	Liftoff	CDS	16095550	16095679	.	-	.	ID=cds-XP_006515040.1;Parent=rna-XM_006514977.4;Dbxref=GeneID:14245,GenBank:XP_006515040.1,MGI:MGI:1891340;Name=XP_006515040.1;gbkey=CDS;gene=Lpin1;product=phosphatidate phosphatase LPIN1 isoform X4;protein_id=XP_006515040.1;extra_copy_number=0
CM058252.1	Liftoff	CDS	16098324	16098422	.	-	.	ID=cds-XP_006515040.1;Parent=rna-XM_006514977.4;Dbxref=GeneID:14245,GenBank:XP_006515040.1,MGI:MGI:1891340;Name=XP_006515040.1;gbkey=CDS;gene=Lpin1;product=phosphatidate phosphatase LPIN1 isoform X4;protein_id=XP_006515040.1;extra_copy_number=0
CM058252.1	Liftoff	CDS	16100820	16100945	.	-	.	ID=cds-XP_006515040.1;Parent=rna-XM_006514977.4;Dbxref=GeneID:14245,GenBank:XP_006515040.1,MGI:MGI:1891340;Name=XP_006515040.1;gbkey=CDS;gene=Lpin1;product=phosphatidate phosphatase LPIN1 isoform X4;protein_id=XP_006515040.1;extra_copy_number=0
CM058252.1	Liftoff	CDS	16104106	16104413	.	-	.	ID=cds-XP_006515040.1;Parent=rna-XM_006514977.4;Dbxref=GeneID:14245,GenBank:XP_006515040.1,MGI:MGI:1891340;Name=XP_006515040.1;gbkey=CDS;gene=Lpin1;product=phosphatidate phosphatase LPIN1 isoform X4;protein_id=XP_006515040.1;extra_copy_number=0
CM058252.1	Liftoff	CDS	16107040	16107135	.	-	.	ID=cds-XP_006515040.1;Parent=rna-XM_006514977.4;Dbxref=GeneID:14245,GenBank:XP_006515040.1,MGI:MGI:1891340;Name=XP_006515040.1;gbkey=CDS;gene=Lpin1;product=phosphatidate phosphatase LPIN1 isoform X4;protein_id=XP_006515040.1;extra_copy_number=0
CM058252.1	Liftoff	CDS	16107862	16108062	.	-	.	ID=cds-XP_006515040.1;Parent=rna-XM_006514977.4;Dbxref=GeneID:14245,GenBank:XP_006515040.1,MGI:MGI:1891340;Name=XP_006515040.1;gbkey=CDS;gene=Lpin1;product=phosphatidate phosphatase LPIN1 isoform X4;protein_id=XP_006515040.1;extra_copy_number=0
CM058252.1	Liftoff	CDS	16139716	16139772	.	-	.	ID=cds-XP_006515040.1;Parent=rna-XM_006514977.4;Dbxref=GeneID:14245,GenBank:XP_006515040.1,MGI:MGI:1891340;Name=XP_006515040.1;gbkey=CDS;gene=Lpin1;product=phosphatidate phosphatase LPIN1 isoform X4;protein_id=XP_006515040.1;extra_copy_number=0
CM058252.1	Liftoff	CDS	16174396	16174509	.	-	.	ID=cds-XP_006515040.1;Parent=rna-XM_006514977.4;Dbxref=GeneID:14245,GenBank:XP_006515040.1,MGI:MGI:1891340;Name=XP_006515040.1;gbkey=CDS;gene=Lpin1;product=phosphatidate phosphatase LPIN1 isoform X4;protein_id=XP_006515040.1;extra_copy_number=0
CM058252.1	Liftoff	mRNA	16063185	16174532	.	-	.	ID=rna-XM_006514982.5;Parent=gene-Lpin1;Dbxref=GeneID:14245,GenBank:XM_006514982.5,MGI:MGI:1891340;Name=XM_006514982.5;gbkey=mRNA;gene=Lpin1;model_evidence=Supporting evidence includes similarity to: 4 mRNAs%2C 17 ESTs%2C 21 Proteins%2C 242 long SRA reads%2C and 100%25 coverage of the annotated genomic feature by RNAseq alignments%2C including 6 samples with support for all annotated introns;product=lipin 1%2C transcript variant X6;transcript_id=XM_006514982.5;matches_ref_protein=True;valid_ORF=True;extra_copy_number=0
CM058252.1	Liftoff	exon	16063185	16065730	.	-	.	ID=exon-XM_006514982.5-21;Parent=rna-XM_006514982.5;Dbxref=GeneID:14245,GenBank:XM_006514982.5,MGI:MGI:1891340;gbkey=mRNA;gene=Lpin1;product=lipin 1%2C transcript variant X6;transcript_id=XM_006514982.5;extra_copy_number=0
CM058252.1	Liftoff	exon	16068072	16068175	.	-	.	ID=exon-XM_006514982.5-20;Parent=rna-XM_006514982.5;Dbxref=GeneID:14245,GenBank:XM_006514982.5,MGI:MGI:1891340;gbkey=mRNA;gene=Lpin1;product=lipin 1%2C transcript variant X6;transcript_id=XM_006514982.5;extra_copy_number=0
CM058252.1	Liftoff	exon	16068872	16068986	.	-	.	ID=exon-XM_006514982.5-19;Parent=rna-XM_006514982.5;Dbxref=GeneID:14245,GenBank:XM_006514982.5,MGI:MGI:1891340;gbkey=mRNA;gene=Lpin1;product=lipin 1%2C transcript variant X6;transcript_id=XM_006514982.5;extra_copy_number=0
CM058252.1	Liftoff	exon	16071802	16071954	.	-	.	ID=exon-XM_006514982.5-18;Parent=rna-XM_006514982.5;Dbxref=GeneID:14245,GenBank:XM_006514982.5,MGI:MGI:1891340;gbkey=mRNA;gene=Lpin1;product=lipin 1%2C transcript variant X6;transcript_id=XM_006514982.5;extra_copy_number=0
CM058252.1	Liftoff	exon	16073879	16073965	.	-	.	ID=exon-XM_006514982.5-17;Parent=rna-XM_006514982.5;Dbxref=GeneID:14245,GenBank:XM_006514982.5,MGI:MGI:1891340;gbkey=mRNA;gene=Lpin1;product=lipin 1%2C transcript variant X6;transcript_id=XM_006514982.5;extra_copy_number=0
CM058252.1	Liftoff	exon	16074644	16074792	.	-	.	ID=exon-XM_006514982.5-16;Parent=rna-XM_006514982.5;Dbxref=GeneID:14245,GenBank:XM_006514982.5,MGI:MGI:1891340;gbkey=mRNA;gene=Lpin1;product=lipin 1%2C transcript variant X6;transcript_id=XM_006514982.5;extra_copy_number=0
CM058252.1	Liftoff	exon	16076035	16076161	.	-	.	ID=exon-XM_006514982.5-15;Parent=rna-XM_006514982.5;Dbxref=GeneID:14245,GenBank:XM_006514982.5,MGI:MGI:1891340;gbkey=mRNA;gene=Lpin1;product=lipin 1%2C transcript variant X6;transcript_id=XM_006514982.5;extra_copy_number=0
CM058252.1	Liftoff	exon	16081107	16081186	.	-	.	ID=exon-XM_006514982.5-14;Parent=rna-XM_006514982.5;Dbxref=GeneID:14245,GenBank:XM_006514982.5,MGI:MGI:1891340;gbkey=mRNA;gene=Lpin1;product=lipin 1%2C transcript variant X6;transcript_id=XM_006514982.5;extra_copy_number=0
CM058252.1	Liftoff	exon	16085565	16085657	.	-	.	ID=exon-XM_006514982.5-13;Parent=rna-XM_006514982.5;Dbxref=GeneID:14245,GenBank:XM_006514982.5,MGI:MGI:1891340;gbkey=mRNA;gene=Lpin1;product=lipin 1%2C transcript variant X6;transcript_id=XM_006514982.5;extra_copy_number=0
CM058252.1	Liftoff	exon	16088138	16088207	.	-	.	ID=exon-XM_006514982.5-12;Parent=rna-XM_006514982.5;Dbxref=GeneID:14245,GenBank:XM_006514982.5,MGI:MGI:1891340;gbkey=mRNA;gene=Lpin1;product=lipin 1%2C transcript variant X6;transcript_id=XM_006514982.5;extra_copy_number=0
CM058252.1	Liftoff	exon	16089519	16089612	.	-	.	ID=exon-XM_006514982.5-11;Parent=rna-XM_006514982.5;Dbxref=GeneID:14245,GenBank:XM_006514982.5,MGI:MGI:1891340;gbkey=mRNA;gene=Lpin1;product=lipin 1%2C transcript variant X6;transcript_id=XM_006514982.5;extra_copy_number=0
CM058252.1	Liftoff	exon	16090778	16090968	.	-	.	ID=exon-XM_006514982.5-10;Parent=rna-XM_006514982.5;Dbxref=GeneID:14245,GenBank:XM_006514982.5,MGI:MGI:1891340;gbkey=mRNA;gene=Lpin1;product=lipin 1%2C transcript variant X6;transcript_id=XM_006514982.5;extra_copy_number=0
CM058252.1	Liftoff	exon	16091684	16091777	.	-	.	ID=exon-XM_006514982.5-9;Parent=rna-XM_006514982.5;Dbxref=GeneID:14245,GenBank:XM_006514982.5,MGI:MGI:1891340;gbkey=mRNA;gene=Lpin1;product=lipin 1%2C transcript variant X6;transcript_id=XM_006514982.5;extra_copy_number=0
CM058252.1	Liftoff	exon	16092549	16092855	.	-	.	ID=exon-XM_006514982.5-8;Parent=rna-XM_006514982.5;Dbxref=GeneID:14245,GenBank:XM_006514982.5,MGI:MGI:1891340;gbkey=mRNA;gene=Lpin1;product=lipin 1%2C transcript variant X6;transcript_id=XM_006514982.5;extra_copy_number=0
CM058252.1	Liftoff	exon	16095550	16095679	.	-	.	ID=exon-XM_006514982.5-7;Parent=rna-XM_006514982.5;Dbxref=GeneID:14245,GenBank:XM_006514982.5,MGI:MGI:1891340;gbkey=mRNA;gene=Lpin1;product=lipin 1%2C transcript variant X6;transcript_id=XM_006514982.5;extra_copy_number=0
CM058252.1	Liftoff	exon	16100820	16100945	.	-	.	ID=exon-XM_006514982.5-6;Parent=rna-XM_006514982.5;Dbxref=GeneID:14245,GenBank:XM_006514982.5,MGI:MGI:1891340;gbkey=mRNA;gene=Lpin1;product=lipin 1%2C transcript variant X6;transcript_id=XM_006514982.5;extra_copy_number=0
CM058252.1	Liftoff	exon	16104106	16104413	.	-	.	ID=exon-XM_006514982.5-5;Parent=rna-XM_006514982.5;Dbxref=GeneID:14245,GenBank:XM_006514982.5,MGI:MGI:1891340;gbkey=mRNA;gene=Lpin1;product=lipin 1%2C transcript variant X6;transcript_id=XM_006514982.5;extra_copy_number=0
CM058252.1	Liftoff	exon	16107040	16107135	.	-	.	ID=exon-XM_006514982.5-4;Parent=rna-XM_006514982.5;Dbxref=GeneID:14245,GenBank:XM_006514982.5,MGI:MGI:1891340;gbkey=mRNA;gene=Lpin1;product=lipin 1%2C transcript variant X6;transcript_id=XM_006514982.5;extra_copy_number=0
CM058252.1	Liftoff	exon	16107862	16108062	.	-	.	ID=exon-XM_006514982.5-3;Parent=rna-XM_006514982.5;Dbxref=GeneID:14245,GenBank:XM_006514982.5,MGI:MGI:1891340;gbkey=mRNA;gene=Lpin1;product=lipin 1%2C transcript variant X6;transcript_id=XM_006514982.5;extra_copy_number=0
CM058252.1	Liftoff	exon	16139716	16139772	.	-	.	ID=exon-XM_006514982.5-2;Parent=rna-XM_006514982.5;Dbxref=GeneID:14245,GenBank:XM_006514982.5,MGI:MGI:1891340;gbkey=mRNA;gene=Lpin1;product=lipin 1%2C transcript variant X6;transcript_id=XM_006514982.5;extra_copy_number=0
CM058252.1	Liftoff	exon	16174396	16174532	.	-	.	ID=exon-XM_006514982.5-1;Parent=rna-XM_006514982.5;Dbxref=GeneID:14245,GenBank:XM_006514982.5,MGI:MGI:1891340;gbkey=mRNA;gene=Lpin1;product=lipin 1%2C transcript variant X6;transcript_id=XM_006514982.5;extra_copy_number=0
CM058252.1	Liftoff	CDS	16065571	16065730	.	-	.	ID=cds-XP_006515045.1;Parent=rna-XM_006514982.5;Dbxref=GeneID:14245,GenBank:XP_006515045.1,MGI:MGI:1891340;Name=XP_006515045.1;gbkey=CDS;gene=Lpin1;product=phosphatidate phosphatase LPIN1 isoform X6;protein_id=XP_006515045.1;extra_copy_number=0
CM058252.1	Liftoff	CDS	16068072	16068175	.	-	.	ID=cds-XP_006515045.1;Parent=rna-XM_006514982.5;Dbxref=GeneID:14245,GenBank:XP_006515045.1,MGI:MGI:1891340;Name=XP_006515045.1;gbkey=CDS;gene=Lpin1;product=phosphatidate phosphatase LPIN1 isoform X6;protein_id=XP_006515045.1;extra_copy_number=0
CM058252.1	Liftoff	CDS	16068872	16068986	.	-	.	ID=cds-XP_006515045.1;Parent=rna-XM_006514982.5;Dbxref=GeneID:14245,GenBank:XP_006515045.1,MGI:MGI:1891340;Name=XP_006515045.1;gbkey=CDS;gene=Lpin1;product=phosphatidate phosphatase LPIN1 isoform X6;protein_id=XP_006515045.1;extra_copy_number=0
CM058252.1	Liftoff	CDS	16071802	16071954	.	-	.	ID=cds-XP_006515045.1;Parent=rna-XM_006514982.5;Dbxref=GeneID:14245,GenBank:XP_006515045.1,MGI:MGI:1891340;Name=XP_006515045.1;gbkey=CDS;gene=Lpin1;product=phosphatidate phosphatase LPIN1 isoform X6;protein_id=XP_006515045.1;extra_copy_number=0
CM058252.1	Liftoff	CDS	16073879	16073965	.	-	.	ID=cds-XP_006515045.1;Parent=rna-XM_006514982.5;Dbxref=GeneID:14245,GenBank:XP_006515045.1,MGI:MGI:1891340;Name=XP_006515045.1;gbkey=CDS;gene=Lpin1;product=phosphatidate phosphatase LPIN1 isoform X6;protein_id=XP_006515045.1;extra_copy_number=0
CM058252.1	Liftoff	CDS	16074644	16074792	.	-	.	ID=cds-XP_006515045.1;Parent=rna-XM_006514982.5;Dbxref=GeneID:14245,GenBank:XP_006515045.1,MGI:MGI:1891340;Name=XP_006515045.1;gbkey=CDS;gene=Lpin1;product=phosphatidate phosphatase LPIN1 isoform X6;protein_id=XP_006515045.1;extra_copy_number=0
CM058252.1	Liftoff	CDS	16076035	16076161	.	-	.	ID=cds-XP_006515045.1;Parent=rna-XM_006514982.5;Dbxref=GeneID:14245,GenBank:XP_006515045.1,MGI:MGI:1891340;Name=XP_006515045.1;gbkey=CDS;gene=Lpin1;product=phosphatidate phosphatase LPIN1 isoform X6;protein_id=XP_006515045.1;extra_copy_number=0
CM058252.1	Liftoff	CDS	16081107	16081186	.	-	.	ID=cds-XP_006515045.1;Parent=rna-XM_006514982.5;Dbxref=GeneID:14245,GenBank:XP_006515045.1,MGI:MGI:1891340;Name=XP_006515045.1;gbkey=CDS;gene=Lpin1;product=phosphatidate phosphatase LPIN1 isoform X6;protein_id=XP_006515045.1;extra_copy_number=0
CM058252.1	Liftoff	CDS	16085565	16085657	.	-	.	ID=cds-XP_006515045.1;Parent=rna-XM_006514982.5;Dbxref=GeneID:14245,GenBank:XP_006515045.1,MGI:MGI:1891340;Name=XP_006515045.1;gbkey=CDS;gene=Lpin1;product=phosphatidate phosphatase LPIN1 isoform X6;protein_id=XP_006515045.1;extra_copy_number=0
CM058252.1	Liftoff	CDS	16088138	16088207	.	-	.	ID=cds-XP_006515045.1;Parent=rna-XM_006514982.5;Dbxref=GeneID:14245,GenBank:XP_006515045.1,MGI:MGI:1891340;Name=XP_006515045.1;gbkey=CDS;gene=Lpin1;product=phosphatidate phosphatase LPIN1 isoform X6;protein_id=XP_006515045.1;extra_copy_number=0
CM058252.1	Liftoff	CDS	16089519	16089612	.	-	.	ID=cds-XP_006515045.1;Parent=rna-XM_006514982.5;Dbxref=GeneID:14245,GenBank:XP_006515045.1,MGI:MGI:1891340;Name=XP_006515045.1;gbkey=CDS;gene=Lpin1;product=phosphatidate phosphatase LPIN1 isoform X6;protein_id=XP_006515045.1;extra_copy_number=0
CM058252.1	Liftoff	CDS	16090778	16090968	.	-	.	ID=cds-XP_006515045.1;Parent=rna-XM_006514982.5;Dbxref=GeneID:14245,GenBank:XP_006515045.1,MGI:MGI:1891340;Name=XP_006515045.1;gbkey=CDS;gene=Lpin1;product=phosphatidate phosphatase LPIN1 isoform X6;protein_id=XP_006515045.1;extra_copy_number=0
CM058252.1	Liftoff	CDS	16091684	16091777	.	-	.	ID=cds-XP_006515045.1;Parent=rna-XM_006514982.5;Dbxref=GeneID:14245,GenBank:XP_006515045.1,MGI:MGI:1891340;Name=XP_006515045.1;gbkey=CDS;gene=Lpin1;product=phosphatidate phosphatase LPIN1 isoform X6;protein_id=XP_006515045.1;extra_copy_number=0
CM058252.1	Liftoff	CDS	16092549	16092855	.	-	.	ID=cds-XP_006515045.1;Parent=rna-XM_006514982.5;Dbxref=GeneID:14245,GenBank:XP_006515045.1,MGI:MGI:1891340;Name=XP_006515045.1;gbkey=CDS;gene=Lpin1;product=phosphatidate phosphatase LPIN1 isoform X6;protein_id=XP_006515045.1;extra_copy_number=0
CM058252.1	Liftoff	CDS	16095550	16095679	.	-	.	ID=cds-XP_006515045.1;Parent=rna-XM_006514982.5;Dbxref=GeneID:14245,GenBank:XP_006515045.1,MGI:MGI:1891340;Name=XP_006515045.1;gbkey=CDS;gene=Lpin1;product=phosphatidate phosphatase LPIN1 isoform X6;protein_id=XP_006515045.1;extra_copy_number=0
CM058252.1	Liftoff	CDS	16100820	16100945	.	-	.	ID=cds-XP_006515045.1;Parent=rna-XM_006514982.5;Dbxref=GeneID:14245,GenBank:XP_006515045.1,MGI:MGI:1891340;Name=XP_006515045.1;gbkey=CDS;gene=Lpin1;product=phosphatidate phosphatase LPIN1 isoform X6;protein_id=XP_006515045.1;extra_copy_number=0
CM058252.1	Liftoff	CDS	16104106	16104413	.	-	.	ID=cds-XP_006515045.1;Parent=rna-XM_006514982.5;Dbxref=GeneID:14245,GenBank:XP_006515045.1,MGI:MGI:1891340;Name=XP_006515045.1;gbkey=CDS;gene=Lpin1;product=phosphatidate phosphatase LPIN1 isoform X6;protein_id=XP_006515045.1;extra_copy_number=0
CM058252.1	Liftoff	CDS	16107040	16107135	.	-	.	ID=cds-XP_006515045.1;Parent=rna-XM_006514982.5;Dbxref=GeneID:14245,GenBank:XP_006515045.1,MGI:MGI:1891340;Name=XP_006515045.1;gbkey=CDS;gene=Lpin1;product=phosphatidate phosphatase LPIN1 isoform X6;protein_id=XP_006515045.1;extra_copy_number=0
CM058252.1	Liftoff	CDS	16107862	16108062	.	-	.	ID=cds-XP_006515045.1;Parent=rna-XM_006514982.5;Dbxref=GeneID:14245,GenBank:XP_006515045.1,MGI:MGI:1891340;Name=XP_006515045.1;gbkey=CDS;gene=Lpin1;product=phosphatidate phosphatase LPIN1 isoform X6;protein_id=XP_006515045.1;extra_copy_number=0
CM058252.1	Liftoff	CDS	16139716	16139772	.	-	.	ID=cds-XP_006515045.1;Parent=rna-XM_006514982.5;Dbxref=GeneID:14245,GenBank:XP_006515045.1,MGI:MGI:1891340;Name=XP_006515045.1;gbkey=CDS;gene=Lpin1;product=phosphatidate phosphatase LPIN1 isoform X6;protein_id=XP_006515045.1;extra_copy_number=0
CM058252.1	Liftoff	CDS	16174396	16174509	.	-	.	ID=cds-XP_006515045.1;Parent=rna-XM_006514982.5;Dbxref=GeneID:14245,GenBank:XP_006515045.1,MGI:MGI:1891340;Name=XP_006515045.1;gbkey=CDS;gene=Lpin1;product=phosphatidate phosphatase LPIN1 isoform X6;protein_id=XP_006515045.1;extra_copy_number=0
CM058252.1	Liftoff	mRNA	16063185	16174549	.	-	.	ID=rna-XM_030246557.2;Parent=gene-Lpin1;Dbxref=GeneID:14245,GenBank:XM_030246557.2,MGI:MGI:1891340;Name=XM_030246557.2;gbkey=mRNA;gene=Lpin1;model_evidence=Supporting evidence includes similarity to: 5 mRNAs%2C 13 ESTs%2C 13 Proteins%2C 222 long SRA reads%2C and 100%25 coverage of the annotated genomic feature by RNAseq alignments%2C including 6 samples with support for all annotated introns;product=lipin 1%2C transcript variant X5;transcript_id=XM_030246557.2;matches_ref_protein=True;valid_ORF=True;extra_copy_number=0
CM058252.1	Liftoff	exon	16063185	16065730	.	-	.	ID=exon-XM_030246557.2-22;Parent=rna-XM_030246557.2;Dbxref=GeneID:14245,GenBank:XM_030246557.2,MGI:MGI:1891340;gbkey=mRNA;gene=Lpin1;product=lipin 1%2C transcript variant X5;transcript_id=XM_030246557.2;extra_copy_number=0
CM058252.1	Liftoff	exon	16068072	16068175	.	-	.	ID=exon-XM_030246557.2-21;Parent=rna-XM_030246557.2;Dbxref=GeneID:14245,GenBank:XM_030246557.2,MGI:MGI:1891340;gbkey=mRNA;gene=Lpin1;product=lipin 1%2C transcript variant X5;transcript_id=XM_030246557.2;extra_copy_number=0
CM058252.1	Liftoff	exon	16068872	16068986	.	-	.	ID=exon-XM_030246557.2-20;Parent=rna-XM_030246557.2;Dbxref=GeneID:14245,GenBank:XM_030246557.2,MGI:MGI:1891340;gbkey=mRNA;gene=Lpin1;product=lipin 1%2C transcript variant X5;transcript_id=XM_030246557.2;extra_copy_number=0
CM058252.1	Liftoff	exon	16071802	16071954	.	-	.	ID=exon-XM_030246557.2-19;Parent=rna-XM_030246557.2;Dbxref=GeneID:14245,GenBank:XM_030246557.2,MGI:MGI:1891340;gbkey=mRNA;gene=Lpin1;product=lipin 1%2C transcript variant X5;transcript_id=XM_030246557.2;extra_copy_number=0
CM058252.1	Liftoff	exon	16073879	16073965	.	-	.	ID=exon-XM_030246557.2-18;Parent=rna-XM_030246557.2;Dbxref=GeneID:14245,GenBank:XM_030246557.2,MGI:MGI:1891340;gbkey=mRNA;gene=Lpin1;product=lipin 1%2C transcript variant X5;transcript_id=XM_030246557.2;extra_copy_number=0
CM058252.1	Liftoff	exon	16074644	16074792	.	-	.	ID=exon-XM_030246557.2-17;Parent=rna-XM_030246557.2;Dbxref=GeneID:14245,GenBank:XM_030246557.2,MGI:MGI:1891340;gbkey=mRNA;gene=Lpin1;product=lipin 1%2C transcript variant X5;transcript_id=XM_030246557.2;extra_copy_number=0
CM058252.1	Liftoff	exon	16076035	16076161	.	-	.	ID=exon-XM_030246557.2-16;Parent=rna-XM_030246557.2;Dbxref=GeneID:14245,GenBank:XM_030246557.2,MGI:MGI:1891340;gbkey=mRNA;gene=Lpin1;product=lipin 1%2C transcript variant X5;transcript_id=XM_030246557.2;extra_copy_number=0
CM058252.1	Liftoff	exon	16081107	16081186	.	-	.	ID=exon-XM_030246557.2-15;Parent=rna-XM_030246557.2;Dbxref=GeneID:14245,GenBank:XM_030246557.2,MGI:MGI:1891340;gbkey=mRNA;gene=Lpin1;product=lipin 1%2C transcript variant X5;transcript_id=XM_030246557.2;extra_copy_number=0
CM058252.1	Liftoff	exon	16085565	16085657	.	-	.	ID=exon-XM_030246557.2-14;Parent=rna-XM_030246557.2;Dbxref=GeneID:14245,GenBank:XM_030246557.2,MGI:MGI:1891340;gbkey=mRNA;gene=Lpin1;product=lipin 1%2C transcript variant X5;transcript_id=XM_030246557.2;extra_copy_number=0
CM058252.1	Liftoff	exon	16088138	16088207	.	-	.	ID=exon-XM_030246557.2-13;Parent=rna-XM_030246557.2;Dbxref=GeneID:14245,GenBank:XM_030246557.2,MGI:MGI:1891340;gbkey=mRNA;gene=Lpin1;product=lipin 1%2C transcript variant X5;transcript_id=XM_030246557.2;extra_copy_number=0
CM058252.1	Liftoff	exon	16089519	16089612	.	-	.	ID=exon-XM_030246557.2-12;Parent=rna-XM_030246557.2;Dbxref=GeneID:14245,GenBank:XM_030246557.2,MGI:MGI:1891340;gbkey=mRNA;gene=Lpin1;product=lipin 1%2C transcript variant X5;transcript_id=XM_030246557.2;extra_copy_number=0
CM058252.1	Liftoff	exon	16090778	16090968	.	-	.	ID=exon-XM_030246557.2-11;Parent=rna-XM_030246557.2;Dbxref=GeneID:14245,GenBank:XM_030246557.2,MGI:MGI:1891340;gbkey=mRNA;gene=Lpin1;product=lipin 1%2C transcript variant X5;transcript_id=XM_030246557.2;extra_copy_number=0
CM058252.1	Liftoff	exon	16091684	16091777	.	-	.	ID=exon-XM_030246557.2-10;Parent=rna-XM_030246557.2;Dbxref=GeneID:14245,GenBank:XM_030246557.2,MGI:MGI:1891340;gbkey=mRNA;gene=Lpin1;product=lipin 1%2C transcript variant X5;transcript_id=XM_030246557.2;extra_copy_number=0
CM058252.1	Liftoff	exon	16092549	16092855	.	-	.	ID=exon-XM_030246557.2-9;Parent=rna-XM_030246557.2;Dbxref=GeneID:14245,GenBank:XM_030246557.2,MGI:MGI:1891340;gbkey=mRNA;gene=Lpin1;product=lipin 1%2C transcript variant X5;transcript_id=XM_030246557.2;extra_copy_number=0
CM058252.1	Liftoff	exon	16095550	16095679	.	-	.	ID=exon-XM_030246557.2-8;Parent=rna-XM_030246557.2;Dbxref=GeneID:14245,GenBank:XM_030246557.2,MGI:MGI:1891340;gbkey=mRNA;gene=Lpin1;product=lipin 1%2C transcript variant X5;transcript_id=XM_030246557.2;extra_copy_number=0
CM058252.1	Liftoff	exon	16098324	16098419	.	-	.	ID=exon-XM_030246557.2-7;Parent=rna-XM_030246557.2;Dbxref=GeneID:14245,GenBank:XM_030246557.2,MGI:MGI:1891340;gbkey=mRNA;gene=Lpin1;product=lipin 1%2C transcript variant X5;transcript_id=XM_030246557.2;extra_copy_number=0
CM058252.1	Liftoff	exon	16100820	16100945	.	-	.	ID=exon-XM_030246557.2-6;Parent=rna-XM_030246557.2;Dbxref=GeneID:14245,GenBank:XM_030246557.2,MGI:MGI:1891340;gbkey=mRNA;gene=Lpin1;product=lipin 1%2C transcript variant X5;transcript_id=XM_030246557.2;extra_copy_number=0
CM058252.1	Liftoff	exon	16104106	16104413	.	-	.	ID=exon-XM_030246557.2-5;Parent=rna-XM_030246557.2;Dbxref=GeneID:14245,GenBank:XM_030246557.2,MGI:MGI:1891340;gbkey=mRNA;gene=Lpin1;product=lipin 1%2C transcript variant X5;transcript_id=XM_030246557.2;extra_copy_number=0
CM058252.1	Liftoff	exon	16107040	16107135	.	-	.	ID=exon-XM_030246557.2-4;Parent=rna-XM_030246557.2;Dbxref=GeneID:14245,GenBank:XM_030246557.2,MGI:MGI:1891340;gbkey=mRNA;gene=Lpin1;product=lipin 1%2C transcript variant X5;transcript_id=XM_030246557.2;extra_copy_number=0
CM058252.1	Liftoff	exon	16107862	16108062	.	-	.	ID=exon-XM_030246557.2-3;Parent=rna-XM_030246557.2;Dbxref=GeneID:14245,GenBank:XM_030246557.2,MGI:MGI:1891340;gbkey=mRNA;gene=Lpin1;product=lipin 1%2C transcript variant X5;transcript_id=XM_030246557.2;extra_copy_number=0
CM058252.1	Liftoff	exon	16139716	16139772	.	-	.	ID=exon-XM_030246557.2-2;Parent=rna-XM_030246557.2;Dbxref=GeneID:14245,GenBank:XM_030246557.2,MGI:MGI:1891340;gbkey=mRNA;gene=Lpin1;product=lipin 1%2C transcript variant X5;transcript_id=XM_030246557.2;extra_copy_number=0
CM058252.1	Liftoff	exon	16174396	16174549	.	-	.	ID=exon-XM_030246557.2-1;Parent=rna-XM_030246557.2;Dbxref=GeneID:14245,GenBank:XM_030246557.2,MGI:MGI:1891340;gbkey=mRNA;gene=Lpin1;product=lipin 1%2C transcript variant X5;transcript_id=XM_030246557.2;extra_copy_number=0
CM058252.1	Liftoff	CDS	16065571	16065730	.	-	.	ID=cds-XP_030102417.1;Parent=rna-XM_030246557.2;Dbxref=GeneID:14245,GenBank:XP_030102417.1,MGI:MGI:1891340;Name=XP_030102417.1;gbkey=CDS;gene=Lpin1;product=phosphatidate phosphatase LPIN1 isoform X5;protein_id=XP_030102417.1;extra_copy_number=0
CM058252.1	Liftoff	CDS	16068072	16068175	.	-	.	ID=cds-XP_030102417.1;Parent=rna-XM_030246557.2;Dbxref=GeneID:14245,GenBank:XP_030102417.1,MGI:MGI:1891340;Name=XP_030102417.1;gbkey=CDS;gene=Lpin1;product=phosphatidate phosphatase LPIN1 isoform X5;protein_id=XP_030102417.1;extra_copy_number=0
CM058252.1	Liftoff	CDS	16068872	16068986	.	-	.	ID=cds-XP_030102417.1;Parent=rna-XM_030246557.2;Dbxref=GeneID:14245,GenBank:XP_030102417.1,MGI:MGI:1891340;Name=XP_030102417.1;gbkey=CDS;gene=Lpin1;product=phosphatidate phosphatase LPIN1 isoform X5;protein_id=XP_030102417.1;extra_copy_number=0
CM058252.1	Liftoff	CDS	16071802	16071954	.	-	.	ID=cds-XP_030102417.1;Parent=rna-XM_030246557.2;Dbxref=GeneID:14245,GenBank:XP_030102417.1,MGI:MGI:1891340;Name=XP_030102417.1;gbkey=CDS;gene=Lpin1;product=phosphatidate phosphatase LPIN1 isoform X5;protein_id=XP_030102417.1;extra_copy_number=0
CM058252.1	Liftoff	CDS	16073879	16073965	.	-	.	ID=cds-XP_030102417.1;Parent=rna-XM_030246557.2;Dbxref=GeneID:14245,GenBank:XP_030102417.1,MGI:MGI:1891340;Name=XP_030102417.1;gbkey=CDS;gene=Lpin1;product=phosphatidate phosphatase LPIN1 isoform X5;protein_id=XP_030102417.1;extra_copy_number=0
CM058252.1	Liftoff	CDS	16074644	16074792	.	-	.	ID=cds-XP_030102417.1;Parent=rna-XM_030246557.2;Dbxref=GeneID:14245,GenBank:XP_030102417.1,MGI:MGI:1891340;Name=XP_030102417.1;gbkey=CDS;gene=Lpin1;product=phosphatidate phosphatase LPIN1 isoform X5;protein_id=XP_030102417.1;extra_copy_number=0
CM058252.1	Liftoff	CDS	16076035	16076161	.	-	.	ID=cds-XP_030102417.1;Parent=rna-XM_030246557.2;Dbxref=GeneID:14245,GenBank:XP_030102417.1,MGI:MGI:1891340;Name=XP_030102417.1;gbkey=CDS;gene=Lpin1;product=phosphatidate phosphatase LPIN1 isoform X5;protein_id=XP_030102417.1;extra_copy_number=0
CM058252.1	Liftoff	CDS	16081107	16081186	.	-	.	ID=cds-XP_030102417.1;Parent=rna-XM_030246557.2;Dbxref=GeneID:14245,GenBank:XP_030102417.1,MGI:MGI:1891340;Name=XP_030102417.1;gbkey=CDS;gene=Lpin1;product=phosphatidate phosphatase LPIN1 isoform X5;protein_id=XP_030102417.1;extra_copy_number=0
CM058252.1	Liftoff	CDS	16085565	16085657	.	-	.	ID=cds-XP_030102417.1;Parent=rna-XM_030246557.2;Dbxref=GeneID:14245,GenBank:XP_030102417.1,MGI:MGI:1891340;Name=XP_030102417.1;gbkey=CDS;gene=Lpin1;product=phosphatidate phosphatase LPIN1 isoform X5;protein_id=XP_030102417.1;extra_copy_number=0
CM058252.1	Liftoff	CDS	16088138	16088207	.	-	.	ID=cds-XP_030102417.1;Parent=rna-XM_030246557.2;Dbxref=GeneID:14245,GenBank:XP_030102417.1,MGI:MGI:1891340;Name=XP_030102417.1;gbkey=CDS;gene=Lpin1;product=phosphatidate phosphatase LPIN1 isoform X5;protein_id=XP_030102417.1;extra_copy_number=0
CM058252.1	Liftoff	CDS	16089519	16089612	.	-	.	ID=cds-XP_030102417.1;Parent=rna-XM_030246557.2;Dbxref=GeneID:14245,GenBank:XP_030102417.1,MGI:MGI:1891340;Name=XP_030102417.1;gbkey=CDS;gene=Lpin1;product=phosphatidate phosphatase LPIN1 isoform X5;protein_id=XP_030102417.1;extra_copy_number=0
CM058252.1	Liftoff	CDS	16090778	16090968	.	-	.	ID=cds-XP_030102417.1;Parent=rna-XM_030246557.2;Dbxref=GeneID:14245,GenBank:XP_030102417.1,MGI:MGI:1891340;Name=XP_030102417.1;gbkey=CDS;gene=Lpin1;product=phosphatidate phosphatase LPIN1 isoform X5;protein_id=XP_030102417.1;extra_copy_number=0
CM058252.1	Liftoff	CDS	16091684	16091777	.	-	.	ID=cds-XP_030102417.1;Parent=rna-XM_030246557.2;Dbxref=GeneID:14245,GenBank:XP_030102417.1,MGI:MGI:1891340;Name=XP_030102417.1;gbkey=CDS;gene=Lpin1;product=phosphatidate phosphatase LPIN1 isoform X5;protein_id=XP_030102417.1;extra_copy_number=0
CM058252.1	Liftoff	CDS	16092549	16092855	.	-	.	ID=cds-XP_030102417.1;Parent=rna-XM_030246557.2;Dbxref=GeneID:14245,GenBank:XP_030102417.1,MGI:MGI:1891340;Name=XP_030102417.1;gbkey=CDS;gene=Lpin1;product=phosphatidate phosphatase LPIN1 isoform X5;protein_id=XP_030102417.1;extra_copy_number=0
CM058252.1	Liftoff	CDS	16095550	16095679	.	-	.	ID=cds-XP_030102417.1;Parent=rna-XM_030246557.2;Dbxref=GeneID:14245,GenBank:XP_030102417.1,MGI:MGI:1891340;Name=XP_030102417.1;gbkey=CDS;gene=Lpin1;product=phosphatidate phosphatase LPIN1 isoform X5;protein_id=XP_030102417.1;extra_copy_number=0
CM058252.1	Liftoff	CDS	16098324	16098419	.	-	.	ID=cds-XP_030102417.1;Parent=rna-XM_030246557.2;Dbxref=GeneID:14245,GenBank:XP_030102417.1,MGI:MGI:1891340;Name=XP_030102417.1;gbkey=CDS;gene=Lpin1;product=phosphatidate phosphatase LPIN1 isoform X5;protein_id=XP_030102417.1;extra_copy_number=0
CM058252.1	Liftoff	CDS	16100820	16100945	.	-	.	ID=cds-XP_030102417.1;Parent=rna-XM_030246557.2;Dbxref=GeneID:14245,GenBank:XP_030102417.1,MGI:MGI:1891340;Name=XP_030102417.1;gbkey=CDS;gene=Lpin1;product=phosphatidate phosphatase LPIN1 isoform X5;protein_id=XP_030102417.1;extra_copy_number=0
CM058252.1	Liftoff	CDS	16104106	16104413	.	-	.	ID=cds-XP_030102417.1;Parent=rna-XM_030246557.2;Dbxref=GeneID:14245,GenBank:XP_030102417.1,MGI:MGI:1891340;Name=XP_030102417.1;gbkey=CDS;gene=Lpin1;product=phosphatidate phosphatase LPIN1 isoform X5;protein_id=XP_030102417.1;extra_copy_number=0
CM058252.1	Liftoff	CDS	16107040	16107135	.	-	.	ID=cds-XP_030102417.1;Parent=rna-XM_030246557.2;Dbxref=GeneID:14245,GenBank:XP_030102417.1,MGI:MGI:1891340;Name=XP_030102417.1;gbkey=CDS;gene=Lpin1;product=phosphatidate phosphatase LPIN1 isoform X5;protein_id=XP_030102417.1;extra_copy_number=0
CM058252.1	Liftoff	CDS	16107862	16108062	.	-	.	ID=cds-XP_030102417.1;Parent=rna-XM_030246557.2;Dbxref=GeneID:14245,GenBank:XP_030102417.1,MGI:MGI:1891340;Name=XP_030102417.1;gbkey=CDS;gene=Lpin1;product=phosphatidate phosphatase LPIN1 isoform X5;protein_id=XP_030102417.1;extra_copy_number=0
CM058252.1	Liftoff	CDS	16139716	16139772	.	-	.	ID=cds-XP_030102417.1;Parent=rna-XM_030246557.2;Dbxref=GeneID:14245,GenBank:XP_030102417.1,MGI:MGI:1891340;Name=XP_030102417.1;gbkey=CDS;gene=Lpin1;product=phosphatidate phosphatase LPIN1 isoform X5;protein_id=XP_030102417.1;extra_copy_number=0
CM058252.1	Liftoff	CDS	16174396	16174509	.	-	.	ID=cds-XP_030102417.1;Parent=rna-XM_030246557.2;Dbxref=GeneID:14245,GenBank:XP_030102417.1,MGI:MGI:1891340;Name=XP_030102417.1;gbkey=CDS;gene=Lpin1;product=phosphatidate phosphatase LPIN1 isoform X5;protein_id=XP_030102417.1;extra_copy_number=0
CM058252.1	Liftoff	mRNA	16063185	16116991	.	-	.	ID=rna-XM_030246559.2;Parent=gene-Lpin1;Dbxref=GeneID:14245,GenBank:XM_030246559.2,MGI:MGI:1891340;Name=XM_030246559.2;gbkey=mRNA;gene=Lpin1;model_evidence=Supporting evidence includes similarity to: 4 mRNAs%2C 18 ESTs%2C 2 Proteins%2C 242 long SRA reads%2C and 100%25 coverage of the annotated genomic feature by RNAseq alignments%2C including 12 samples with support for all annotated introns;product=lipin 1%2C transcript variant X17;transcript_id=XM_030246559.2;matches_ref_protein=True;valid_ORF=True;extra_copy_number=0
CM058252.1	Liftoff	exon	16063185	16065730	.	-	.	ID=exon-XM_030246559.2-21;Parent=rna-XM_030246559.2;Dbxref=GeneID:14245,GenBank:XM_030246559.2,MGI:MGI:1891340;gbkey=mRNA;gene=Lpin1;product=lipin 1%2C transcript variant X17;transcript_id=XM_030246559.2;extra_copy_number=0
CM058252.1	Liftoff	exon	16068072	16068175	.	-	.	ID=exon-XM_030246559.2-20;Parent=rna-XM_030246559.2;Dbxref=GeneID:14245,GenBank:XM_030246559.2,MGI:MGI:1891340;gbkey=mRNA;gene=Lpin1;product=lipin 1%2C transcript variant X17;transcript_id=XM_030246559.2;extra_copy_number=0
CM058252.1	Liftoff	exon	16068872	16068986	.	-	.	ID=exon-XM_030246559.2-19;Parent=rna-XM_030246559.2;Dbxref=GeneID:14245,GenBank:XM_030246559.2,MGI:MGI:1891340;gbkey=mRNA;gene=Lpin1;product=lipin 1%2C transcript variant X17;transcript_id=XM_030246559.2;extra_copy_number=0
CM058252.1	Liftoff	exon	16071802	16071954	.	-	.	ID=exon-XM_030246559.2-18;Parent=rna-XM_030246559.2;Dbxref=GeneID:14245,GenBank:XM_030246559.2,MGI:MGI:1891340;gbkey=mRNA;gene=Lpin1;product=lipin 1%2C transcript variant X17;transcript_id=XM_030246559.2;extra_copy_number=0
CM058252.1	Liftoff	exon	16073879	16073965	.	-	.	ID=exon-XM_030246559.2-17;Parent=rna-XM_030246559.2;Dbxref=GeneID:14245,GenBank:XM_030246559.2,MGI:MGI:1891340;gbkey=mRNA;gene=Lpin1;product=lipin 1%2C transcript variant X17;transcript_id=XM_030246559.2;extra_copy_number=0
CM058252.1	Liftoff	exon	16074644	16074792	.	-	.	ID=exon-XM_030246559.2-16;Parent=rna-XM_030246559.2;Dbxref=GeneID:14245,GenBank:XM_030246559.2,MGI:MGI:1891340;gbkey=mRNA;gene=Lpin1;product=lipin 1%2C transcript variant X17;transcript_id=XM_030246559.2;extra_copy_number=0
CM058252.1	Liftoff	exon	16076035	16076161	.	-	.	ID=exon-XM_030246559.2-15;Parent=rna-XM_030246559.2;Dbxref=GeneID:14245,GenBank:XM_030246559.2,MGI:MGI:1891340;gbkey=mRNA;gene=Lpin1;product=lipin 1%2C transcript variant X17;transcript_id=XM_030246559.2;extra_copy_number=0
CM058252.1	Liftoff	exon	16081107	16081186	.	-	.	ID=exon-XM_030246559.2-14;Parent=rna-XM_030246559.2;Dbxref=GeneID:14245,GenBank:XM_030246559.2,MGI:MGI:1891340;gbkey=mRNA;gene=Lpin1;product=lipin 1%2C transcript variant X17;transcript_id=XM_030246559.2;extra_copy_number=0
CM058252.1	Liftoff	exon	16085565	16085657	.	-	.	ID=exon-XM_030246559.2-13;Parent=rna-XM_030246559.2;Dbxref=GeneID:14245,GenBank:XM_030246559.2,MGI:MGI:1891340;gbkey=mRNA;gene=Lpin1;product=lipin 1%2C transcript variant X17;transcript_id=XM_030246559.2;extra_copy_number=0
CM058252.1	Liftoff	exon	16085800	16085877	.	-	.	ID=exon-XM_030246559.2-12;Parent=rna-XM_030246559.2;Dbxref=GeneID:14245,GenBank:XM_030246559.2,MGI:MGI:1891340;gbkey=mRNA;gene=Lpin1;product=lipin 1%2C transcript variant X17;transcript_id=XM_030246559.2;extra_copy_number=0
CM058252.1	Liftoff	exon	16088138	16088207	.	-	.	ID=exon-XM_030246559.2-11;Parent=rna-XM_030246559.2;Dbxref=GeneID:14245,GenBank:XM_030246559.2,MGI:MGI:1891340;gbkey=mRNA;gene=Lpin1;product=lipin 1%2C transcript variant X17;transcript_id=XM_030246559.2;extra_copy_number=0
CM058252.1	Liftoff	exon	16089519	16089612	.	-	.	ID=exon-XM_030246559.2-10;Parent=rna-XM_030246559.2;Dbxref=GeneID:14245,GenBank:XM_030246559.2,MGI:MGI:1891340;gbkey=mRNA;gene=Lpin1;product=lipin 1%2C transcript variant X17;transcript_id=XM_030246559.2;extra_copy_number=0
CM058252.1	Liftoff	exon	16090778	16090968	.	-	.	ID=exon-XM_030246559.2-9;Parent=rna-XM_030246559.2;Dbxref=GeneID:14245,GenBank:XM_030246559.2,MGI:MGI:1891340;gbkey=mRNA;gene=Lpin1;product=lipin 1%2C transcript variant X17;transcript_id=XM_030246559.2;extra_copy_number=0
CM058252.1	Liftoff	exon	16091684	16091777	.	-	.	ID=exon-XM_030246559.2-8;Parent=rna-XM_030246559.2;Dbxref=GeneID:14245,GenBank:XM_030246559.2,MGI:MGI:1891340;gbkey=mRNA;gene=Lpin1;product=lipin 1%2C transcript variant X17;transcript_id=XM_030246559.2;extra_copy_number=0
CM058252.1	Liftoff	exon	16092549	16092855	.	-	.	ID=exon-XM_030246559.2-7;Parent=rna-XM_030246559.2;Dbxref=GeneID:14245,GenBank:XM_030246559.2,MGI:MGI:1891340;gbkey=mRNA;gene=Lpin1;product=lipin 1%2C transcript variant X17;transcript_id=XM_030246559.2;extra_copy_number=0
CM058252.1	Liftoff	exon	16095550	16095679	.	-	.	ID=exon-XM_030246559.2-6;Parent=rna-XM_030246559.2;Dbxref=GeneID:14245,GenBank:XM_030246559.2,MGI:MGI:1891340;gbkey=mRNA;gene=Lpin1;product=lipin 1%2C transcript variant X17;transcript_id=XM_030246559.2;extra_copy_number=0
CM058252.1	Liftoff	exon	16100820	16100945	.	-	.	ID=exon-XM_030246559.2-5;Parent=rna-XM_030246559.2;Dbxref=GeneID:14245,GenBank:XM_030246559.2,MGI:MGI:1891340;gbkey=mRNA;gene=Lpin1;product=lipin 1%2C transcript variant X17;transcript_id=XM_030246559.2;extra_copy_number=0
CM058252.1	Liftoff	exon	16104106	16104413	.	-	.	ID=exon-XM_030246559.2-4;Parent=rna-XM_030246559.2;Dbxref=GeneID:14245,GenBank:XM_030246559.2,MGI:MGI:1891340;gbkey=mRNA;gene=Lpin1;product=lipin 1%2C transcript variant X17;transcript_id=XM_030246559.2;extra_copy_number=0
CM058252.1	Liftoff	exon	16107040	16107135	.	-	.	ID=exon-XM_030246559.2-3;Parent=rna-XM_030246559.2;Dbxref=GeneID:14245,GenBank:XM_030246559.2,MGI:MGI:1891340;gbkey=mRNA;gene=Lpin1;product=lipin 1%2C transcript variant X17;transcript_id=XM_030246559.2;extra_copy_number=0
CM058252.1	Liftoff	exon	16107862	16108062	.	-	.	ID=exon-XM_030246559.2-2;Parent=rna-XM_030246559.2;Dbxref=GeneID:14245,GenBank:XM_030246559.2,MGI:MGI:1891340;gbkey=mRNA;gene=Lpin1;product=lipin 1%2C transcript variant X17;transcript_id=XM_030246559.2;extra_copy_number=0
CM058252.1	Liftoff	exon	16116877	16116991	.	-	.	ID=exon-XM_030246559.2-1;Parent=rna-XM_030246559.2;Dbxref=GeneID:14245,GenBank:XM_030246559.2,MGI:MGI:1891340;gbkey=mRNA;gene=Lpin1;product=lipin 1%2C transcript variant X17;transcript_id=XM_030246559.2;extra_copy_number=0
CM058252.1	Liftoff	CDS	16065571	16065730	.	-	.	ID=cds-XP_030102419.1;Parent=rna-XM_030246559.2;Dbxref=GeneID:14245,GenBank:XP_030102419.1,MGI:MGI:1891340;Name=XP_030102419.1;gbkey=CDS;gene=Lpin1;product=phosphatidate phosphatase LPIN1 isoform X13;protein_id=XP_030102419.1;extra_copy_number=0
CM058252.1	Liftoff	CDS	16068072	16068175	.	-	.	ID=cds-XP_030102419.1;Parent=rna-XM_030246559.2;Dbxref=GeneID:14245,GenBank:XP_030102419.1,MGI:MGI:1891340;Name=XP_030102419.1;gbkey=CDS;gene=Lpin1;product=phosphatidate phosphatase LPIN1 isoform X13;protein_id=XP_030102419.1;extra_copy_number=0
CM058252.1	Liftoff	CDS	16068872	16068986	.	-	.	ID=cds-XP_030102419.1;Parent=rna-XM_030246559.2;Dbxref=GeneID:14245,GenBank:XP_030102419.1,MGI:MGI:1891340;Name=XP_030102419.1;gbkey=CDS;gene=Lpin1;product=phosphatidate phosphatase LPIN1 isoform X13;protein_id=XP_030102419.1;extra_copy_number=0
CM058252.1	Liftoff	CDS	16071802	16071954	.	-	.	ID=cds-XP_030102419.1;Parent=rna-XM_030246559.2;Dbxref=GeneID:14245,GenBank:XP_030102419.1,MGI:MGI:1891340;Name=XP_030102419.1;gbkey=CDS;gene=Lpin1;product=phosphatidate phosphatase LPIN1 isoform X13;protein_id=XP_030102419.1;extra_copy_number=0
CM058252.1	Liftoff	CDS	16073879	16073965	.	-	.	ID=cds-XP_030102419.1;Parent=rna-XM_030246559.2;Dbxref=GeneID:14245,GenBank:XP_030102419.1,MGI:MGI:1891340;Name=XP_030102419.1;gbkey=CDS;gene=Lpin1;product=phosphatidate phosphatase LPIN1 isoform X13;protein_id=XP_030102419.1;extra_copy_number=0
CM058252.1	Liftoff	CDS	16074644	16074792	.	-	.	ID=cds-XP_030102419.1;Parent=rna-XM_030246559.2;Dbxref=GeneID:14245,GenBank:XP_030102419.1,MGI:MGI:1891340;Name=XP_030102419.1;gbkey=CDS;gene=Lpin1;product=phosphatidate phosphatase LPIN1 isoform X13;protein_id=XP_030102419.1;extra_copy_number=0
CM058252.1	Liftoff	CDS	16076035	16076161	.	-	.	ID=cds-XP_030102419.1;Parent=rna-XM_030246559.2;Dbxref=GeneID:14245,GenBank:XP_030102419.1,MGI:MGI:1891340;Name=XP_030102419.1;gbkey=CDS;gene=Lpin1;product=phosphatidate phosphatase LPIN1 isoform X13;protein_id=XP_030102419.1;extra_copy_number=0
CM058252.1	Liftoff	CDS	16081107	16081186	.	-	.	ID=cds-XP_030102419.1;Parent=rna-XM_030246559.2;Dbxref=GeneID:14245,GenBank:XP_030102419.1,MGI:MGI:1891340;Name=XP_030102419.1;gbkey=CDS;gene=Lpin1;product=phosphatidate phosphatase LPIN1 isoform X13;protein_id=XP_030102419.1;extra_copy_number=0
CM058252.1	Liftoff	CDS	16085565	16085657	.	-	.	ID=cds-XP_030102419.1;Parent=rna-XM_030246559.2;Dbxref=GeneID:14245,GenBank:XP_030102419.1,MGI:MGI:1891340;Name=XP_030102419.1;gbkey=CDS;gene=Lpin1;product=phosphatidate phosphatase LPIN1 isoform X13;protein_id=XP_030102419.1;extra_copy_number=0
CM058252.1	Liftoff	CDS	16085800	16085877	.	-	.	ID=cds-XP_030102419.1;Parent=rna-XM_030246559.2;Dbxref=GeneID:14245,GenBank:XP_030102419.1,MGI:MGI:1891340;Name=XP_030102419.1;gbkey=CDS;gene=Lpin1;product=phosphatidate phosphatase LPIN1 isoform X13;protein_id=XP_030102419.1;extra_copy_number=0
CM058252.1	Liftoff	CDS	16088138	16088207	.	-	.	ID=cds-XP_030102419.1;Parent=rna-XM_030246559.2;Dbxref=GeneID:14245,GenBank:XP_030102419.1,MGI:MGI:1891340;Name=XP_030102419.1;gbkey=CDS;gene=Lpin1;product=phosphatidate phosphatase LPIN1 isoform X13;protein_id=XP_030102419.1;extra_copy_number=0
CM058252.1	Liftoff	CDS	16089519	16089612	.	-	.	ID=cds-XP_030102419.1;Parent=rna-XM_030246559.2;Dbxref=GeneID:14245,GenBank:XP_030102419.1,MGI:MGI:1891340;Name=XP_030102419.1;gbkey=CDS;gene=Lpin1;product=phosphatidate phosphatase LPIN1 isoform X13;protein_id=XP_030102419.1;extra_copy_number=0
CM058252.1	Liftoff	CDS	16090778	16090968	.	-	.	ID=cds-XP_030102419.1;Parent=rna-XM_030246559.2;Dbxref=GeneID:14245,GenBank:XP_030102419.1,MGI:MGI:1891340;Name=XP_030102419.1;gbkey=CDS;gene=Lpin1;product=phosphatidate phosphatase LPIN1 isoform X13;protein_id=XP_030102419.1;extra_copy_number=0
CM058252.1	Liftoff	CDS	16091684	16091777	.	-	.	ID=cds-XP_030102419.1;Parent=rna-XM_030246559.2;Dbxref=GeneID:14245,GenBank:XP_030102419.1,MGI:MGI:1891340;Name=XP_030102419.1;gbkey=CDS;gene=Lpin1;product=phosphatidate phosphatase LPIN1 isoform X13;protein_id=XP_030102419.1;extra_copy_number=0
CM058252.1	Liftoff	CDS	16092549	16092855	.	-	.	ID=cds-XP_030102419.1;Parent=rna-XM_030246559.2;Dbxref=GeneID:14245,GenBank:XP_030102419.1,MGI:MGI:1891340;Name=XP_030102419.1;gbkey=CDS;gene=Lpin1;product=phosphatidate phosphatase LPIN1 isoform X13;protein_id=XP_030102419.1;extra_copy_number=0
CM058252.1	Liftoff	CDS	16095550	16095679	.	-	.	ID=cds-XP_030102419.1;Parent=rna-XM_030246559.2;Dbxref=GeneID:14245,GenBank:XP_030102419.1,MGI:MGI:1891340;Name=XP_030102419.1;gbkey=CDS;gene=Lpin1;product=phosphatidate phosphatase LPIN1 isoform X13;protein_id=XP_030102419.1;extra_copy_number=0
CM058252.1	Liftoff	CDS	16100820	16100945	.	-	.	ID=cds-XP_030102419.1;Parent=rna-XM_030246559.2;Dbxref=GeneID:14245,GenBank:XP_030102419.1,MGI:MGI:1891340;Name=XP_030102419.1;gbkey=CDS;gene=Lpin1;product=phosphatidate phosphatase LPIN1 isoform X13;protein_id=XP_030102419.1;extra_copy_number=0
CM058252.1	Liftoff	CDS	16104106	16104413	.	-	.	ID=cds-XP_030102419.1;Parent=rna-XM_030246559.2;Dbxref=GeneID:14245,GenBank:XP_030102419.1,MGI:MGI:1891340;Name=XP_030102419.1;gbkey=CDS;gene=Lpin1;product=phosphatidate phosphatase LPIN1 isoform X13;protein_id=XP_030102419.1;extra_copy_number=0
CM058252.1	Liftoff	CDS	16107040	16107135	.	-	.	ID=cds-XP_030102419.1;Parent=rna-XM_030246559.2;Dbxref=GeneID:14245,GenBank:XP_030102419.1,MGI:MGI:1891340;Name=XP_030102419.1;gbkey=CDS;gene=Lpin1;product=phosphatidate phosphatase LPIN1 isoform X13;protein_id=XP_030102419.1;extra_copy_number=0
CM058252.1	Liftoff	CDS	16107862	16108053	.	-	.	ID=cds-XP_030102419.1;Parent=rna-XM_030246559.2;Dbxref=GeneID:14245,GenBank:XP_030102419.1,MGI:MGI:1891340;Name=XP_030102419.1;gbkey=CDS;gene=Lpin1;product=phosphatidate phosphatase LPIN1 isoform X13;protein_id=XP_030102419.1;extra_copy_number=0
CM058252.1	Liftoff	mRNA	16063185	16174518	.	-	.	ID=rna-XM_036157188.1;Parent=gene-Lpin1;Dbxref=GeneID:14245,GenBank:XM_036157188.1,MGI:MGI:1891340;Name=XM_036157188.1;gbkey=mRNA;gene=Lpin1;model_evidence=Supporting evidence includes similarity to: 7 mRNAs%2C 14 ESTs%2C 19 Proteins%2C 223 long SRA reads%2C and 100%25 coverage of the annotated genomic feature by RNAseq alignments%2C including 1 sample with support for all annotated introns;product=lipin 1%2C transcript variant X11;transcript_id=XM_036157188.1;matches_ref_protein=True;valid_ORF=True;extra_copy_number=0
CM058252.1	Liftoff	exon	16063185	16065730	.	-	.	ID=exon-XM_036157188.1-23;Parent=rna-XM_036157188.1;Dbxref=GeneID:14245,GenBank:XM_036157188.1,MGI:MGI:1891340;gbkey=mRNA;gene=Lpin1;product=lipin 1%2C transcript variant X11;transcript_id=XM_036157188.1;extra_copy_number=0
CM058252.1	Liftoff	exon	16068072	16068175	.	-	.	ID=exon-XM_036157188.1-22;Parent=rna-XM_036157188.1;Dbxref=GeneID:14245,GenBank:XM_036157188.1,MGI:MGI:1891340;gbkey=mRNA;gene=Lpin1;product=lipin 1%2C transcript variant X11;transcript_id=XM_036157188.1;extra_copy_number=0
CM058252.1	Liftoff	exon	16068872	16068986	.	-	.	ID=exon-XM_036157188.1-21;Parent=rna-XM_036157188.1;Dbxref=GeneID:14245,GenBank:XM_036157188.1,MGI:MGI:1891340;gbkey=mRNA;gene=Lpin1;product=lipin 1%2C transcript variant X11;transcript_id=XM_036157188.1;extra_copy_number=0
CM058252.1	Liftoff	exon	16071802	16071954	.	-	.	ID=exon-XM_036157188.1-20;Parent=rna-XM_036157188.1;Dbxref=GeneID:14245,GenBank:XM_036157188.1,MGI:MGI:1891340;gbkey=mRNA;gene=Lpin1;product=lipin 1%2C transcript variant X11;transcript_id=XM_036157188.1;extra_copy_number=0
CM058252.1	Liftoff	exon	16073879	16073965	.	-	.	ID=exon-XM_036157188.1-19;Parent=rna-XM_036157188.1;Dbxref=GeneID:14245,GenBank:XM_036157188.1,MGI:MGI:1891340;gbkey=mRNA;gene=Lpin1;product=lipin 1%2C transcript variant X11;transcript_id=XM_036157188.1;extra_copy_number=0
CM058252.1	Liftoff	exon	16074644	16074792	.	-	.	ID=exon-XM_036157188.1-18;Parent=rna-XM_036157188.1;Dbxref=GeneID:14245,GenBank:XM_036157188.1,MGI:MGI:1891340;gbkey=mRNA;gene=Lpin1;product=lipin 1%2C transcript variant X11;transcript_id=XM_036157188.1;extra_copy_number=0
CM058252.1	Liftoff	exon	16076035	16076161	.	-	.	ID=exon-XM_036157188.1-17;Parent=rna-XM_036157188.1;Dbxref=GeneID:14245,GenBank:XM_036157188.1,MGI:MGI:1891340;gbkey=mRNA;gene=Lpin1;product=lipin 1%2C transcript variant X11;transcript_id=XM_036157188.1;extra_copy_number=0
CM058252.1	Liftoff	exon	16081107	16081186	.	-	.	ID=exon-XM_036157188.1-16;Parent=rna-XM_036157188.1;Dbxref=GeneID:14245,GenBank:XM_036157188.1,MGI:MGI:1891340;gbkey=mRNA;gene=Lpin1;product=lipin 1%2C transcript variant X11;transcript_id=XM_036157188.1;extra_copy_number=0
CM058252.1	Liftoff	exon	16085565	16085657	.	-	.	ID=exon-XM_036157188.1-15;Parent=rna-XM_036157188.1;Dbxref=GeneID:14245,GenBank:XM_036157188.1,MGI:MGI:1891340;gbkey=mRNA;gene=Lpin1;product=lipin 1%2C transcript variant X11;transcript_id=XM_036157188.1;extra_copy_number=0
CM058252.1	Liftoff	exon	16088138	16088207	.	-	.	ID=exon-XM_036157188.1-14;Parent=rna-XM_036157188.1;Dbxref=GeneID:14245,GenBank:XM_036157188.1,MGI:MGI:1891340;gbkey=mRNA;gene=Lpin1;product=lipin 1%2C transcript variant X11;transcript_id=XM_036157188.1;extra_copy_number=0
CM058252.1	Liftoff	exon	16089519	16089612	.	-	.	ID=exon-XM_036157188.1-13;Parent=rna-XM_036157188.1;Dbxref=GeneID:14245,GenBank:XM_036157188.1,MGI:MGI:1891340;gbkey=mRNA;gene=Lpin1;product=lipin 1%2C transcript variant X11;transcript_id=XM_036157188.1;extra_copy_number=0
CM058252.1	Liftoff	exon	16090778	16090968	.	-	.	ID=exon-XM_036157188.1-12;Parent=rna-XM_036157188.1;Dbxref=GeneID:14245,GenBank:XM_036157188.1,MGI:MGI:1891340;gbkey=mRNA;gene=Lpin1;product=lipin 1%2C transcript variant X11;transcript_id=XM_036157188.1;extra_copy_number=0
CM058252.1	Liftoff	exon	16091684	16091777	.	-	.	ID=exon-XM_036157188.1-11;Parent=rna-XM_036157188.1;Dbxref=GeneID:14245,GenBank:XM_036157188.1,MGI:MGI:1891340;gbkey=mRNA;gene=Lpin1;product=lipin 1%2C transcript variant X11;transcript_id=XM_036157188.1;extra_copy_number=0
CM058252.1	Liftoff	exon	16092549	16092855	.	-	.	ID=exon-XM_036157188.1-10;Parent=rna-XM_036157188.1;Dbxref=GeneID:14245,GenBank:XM_036157188.1,MGI:MGI:1891340;gbkey=mRNA;gene=Lpin1;product=lipin 1%2C transcript variant X11;transcript_id=XM_036157188.1;extra_copy_number=0
CM058252.1	Liftoff	exon	16095550	16095679	.	-	.	ID=exon-XM_036157188.1-9;Parent=rna-XM_036157188.1;Dbxref=GeneID:14245,GenBank:XM_036157188.1,MGI:MGI:1891340;gbkey=mRNA;gene=Lpin1;product=lipin 1%2C transcript variant X11;transcript_id=XM_036157188.1;extra_copy_number=0
CM058252.1	Liftoff	exon	16098324	16098422	.	-	.	ID=exon-XM_036157188.1-8;Parent=rna-XM_036157188.1;Dbxref=GeneID:14245,GenBank:XM_036157188.1,MGI:MGI:1891340;gbkey=mRNA;gene=Lpin1;product=lipin 1%2C transcript variant X11;transcript_id=XM_036157188.1;extra_copy_number=0
CM058252.1	Liftoff	exon	16100820	16100945	.	-	.	ID=exon-XM_036157188.1-7;Parent=rna-XM_036157188.1;Dbxref=GeneID:14245,GenBank:XM_036157188.1,MGI:MGI:1891340;gbkey=mRNA;gene=Lpin1;product=lipin 1%2C transcript variant X11;transcript_id=XM_036157188.1;extra_copy_number=0
CM058252.1	Liftoff	exon	16104106	16104413	.	-	.	ID=exon-XM_036157188.1-6;Parent=rna-XM_036157188.1;Dbxref=GeneID:14245,GenBank:XM_036157188.1,MGI:MGI:1891340;gbkey=mRNA;gene=Lpin1;product=lipin 1%2C transcript variant X11;transcript_id=XM_036157188.1;extra_copy_number=0
CM058252.1	Liftoff	exon	16107040	16107135	.	-	.	ID=exon-XM_036157188.1-5;Parent=rna-XM_036157188.1;Dbxref=GeneID:14245,GenBank:XM_036157188.1,MGI:MGI:1891340;gbkey=mRNA;gene=Lpin1;product=lipin 1%2C transcript variant X11;transcript_id=XM_036157188.1;extra_copy_number=0
CM058252.1	Liftoff	exon	16107862	16108062	.	-	.	ID=exon-XM_036157188.1-4;Parent=rna-XM_036157188.1;Dbxref=GeneID:14245,GenBank:XM_036157188.1,MGI:MGI:1891340;gbkey=mRNA;gene=Lpin1;product=lipin 1%2C transcript variant X11;transcript_id=XM_036157188.1;extra_copy_number=0
CM058252.1	Liftoff	exon	16139716	16139772	.	-	.	ID=exon-XM_036157188.1-3;Parent=rna-XM_036157188.1;Dbxref=GeneID:14245,GenBank:XM_036157188.1,MGI:MGI:1891340;gbkey=mRNA;gene=Lpin1;product=lipin 1%2C transcript variant X11;transcript_id=XM_036157188.1;extra_copy_number=0
CM058252.1	Liftoff	exon	16163480	16163698	.	-	.	ID=exon-XM_036157188.1-2;Parent=rna-XM_036157188.1;Dbxref=GeneID:14245,GenBank:XM_036157188.1,MGI:MGI:1891340;gbkey=mRNA;gene=Lpin1;product=lipin 1%2C transcript variant X11;transcript_id=XM_036157188.1;extra_copy_number=0
CM058252.1	Liftoff	exon	16174396	16174518	.	-	.	ID=exon-XM_036157188.1-1;Parent=rna-XM_036157188.1;Dbxref=GeneID:14245,GenBank:XM_036157188.1,MGI:MGI:1891340;gbkey=mRNA;gene=Lpin1;product=lipin 1%2C transcript variant X11;transcript_id=XM_036157188.1;extra_copy_number=0
CM058252.1	Liftoff	CDS	16065571	16065730	.	-	.	ID=cds-XP_036013081.1;Parent=rna-XM_036157188.1;Dbxref=GeneID:14245,GenBank:XP_036013081.1,MGI:MGI:1891340;Name=XP_036013081.1;gbkey=CDS;gene=Lpin1;product=phosphatidate phosphatase LPIN1 isoform X9;protein_id=XP_036013081.1;extra_copy_number=0
CM058252.1	Liftoff	CDS	16068072	16068175	.	-	.	ID=cds-XP_036013081.1;Parent=rna-XM_036157188.1;Dbxref=GeneID:14245,GenBank:XP_036013081.1,MGI:MGI:1891340;Name=XP_036013081.1;gbkey=CDS;gene=Lpin1;product=phosphatidate phosphatase LPIN1 isoform X9;protein_id=XP_036013081.1;extra_copy_number=0
CM058252.1	Liftoff	CDS	16068872	16068986	.	-	.	ID=cds-XP_036013081.1;Parent=rna-XM_036157188.1;Dbxref=GeneID:14245,GenBank:XP_036013081.1,MGI:MGI:1891340;Name=XP_036013081.1;gbkey=CDS;gene=Lpin1;product=phosphatidate phosphatase LPIN1 isoform X9;protein_id=XP_036013081.1;extra_copy_number=0
CM058252.1	Liftoff	CDS	16071802	16071954	.	-	.	ID=cds-XP_036013081.1;Parent=rna-XM_036157188.1;Dbxref=GeneID:14245,GenBank:XP_036013081.1,MGI:MGI:1891340;Name=XP_036013081.1;gbkey=CDS;gene=Lpin1;product=phosphatidate phosphatase LPIN1 isoform X9;protein_id=XP_036013081.1;extra_copy_number=0
CM058252.1	Liftoff	CDS	16073879	16073965	.	-	.	ID=cds-XP_036013081.1;Parent=rna-XM_036157188.1;Dbxref=GeneID:14245,GenBank:XP_036013081.1,MGI:MGI:1891340;Name=XP_036013081.1;gbkey=CDS;gene=Lpin1;product=phosphatidate phosphatase LPIN1 isoform X9;protein_id=XP_036013081.1;extra_copy_number=0
CM058252.1	Liftoff	CDS	16074644	16074792	.	-	.	ID=cds-XP_036013081.1;Parent=rna-XM_036157188.1;Dbxref=GeneID:14245,GenBank:XP_036013081.1,MGI:MGI:1891340;Name=XP_036013081.1;gbkey=CDS;gene=Lpin1;product=phosphatidate phosphatase LPIN1 isoform X9;protein_id=XP_036013081.1;extra_copy_number=0
CM058252.1	Liftoff	CDS	16076035	16076161	.	-	.	ID=cds-XP_036013081.1;Parent=rna-XM_036157188.1;Dbxref=GeneID:14245,GenBank:XP_036013081.1,MGI:MGI:1891340;Name=XP_036013081.1;gbkey=CDS;gene=Lpin1;product=phosphatidate phosphatase LPIN1 isoform X9;protein_id=XP_036013081.1;extra_copy_number=0
CM058252.1	Liftoff	CDS	16081107	16081186	.	-	.	ID=cds-XP_036013081.1;Parent=rna-XM_036157188.1;Dbxref=GeneID:14245,GenBank:XP_036013081.1,MGI:MGI:1891340;Name=XP_036013081.1;gbkey=CDS;gene=Lpin1;product=phosphatidate phosphatase LPIN1 isoform X9;protein_id=XP_036013081.1;extra_copy_number=0
CM058252.1	Liftoff	CDS	16085565	16085657	.	-	.	ID=cds-XP_036013081.1;Parent=rna-XM_036157188.1;Dbxref=GeneID:14245,GenBank:XP_036013081.1,MGI:MGI:1891340;Name=XP_036013081.1;gbkey=CDS;gene=Lpin1;product=phosphatidate phosphatase LPIN1 isoform X9;protein_id=XP_036013081.1;extra_copy_number=0
CM058252.1	Liftoff	CDS	16088138	16088207	.	-	.	ID=cds-XP_036013081.1;Parent=rna-XM_036157188.1;Dbxref=GeneID:14245,GenBank:XP_036013081.1,MGI:MGI:1891340;Name=XP_036013081.1;gbkey=CDS;gene=Lpin1;product=phosphatidate phosphatase LPIN1 isoform X9;protein_id=XP_036013081.1;extra_copy_number=0
CM058252.1	Liftoff	CDS	16089519	16089612	.	-	.	ID=cds-XP_036013081.1;Parent=rna-XM_036157188.1;Dbxref=GeneID:14245,GenBank:XP_036013081.1,MGI:MGI:1891340;Name=XP_036013081.1;gbkey=CDS;gene=Lpin1;product=phosphatidate phosphatase LPIN1 isoform X9;protein_id=XP_036013081.1;extra_copy_number=0
CM058252.1	Liftoff	CDS	16090778	16090968	.	-	.	ID=cds-XP_036013081.1;Parent=rna-XM_036157188.1;Dbxref=GeneID:14245,GenBank:XP_036013081.1,MGI:MGI:1891340;Name=XP_036013081.1;gbkey=CDS;gene=Lpin1;product=phosphatidate phosphatase LPIN1 isoform X9;protein_id=XP_036013081.1;extra_copy_number=0
CM058252.1	Liftoff	CDS	16091684	16091777	.	-	.	ID=cds-XP_036013081.1;Parent=rna-XM_036157188.1;Dbxref=GeneID:14245,GenBank:XP_036013081.1,MGI:MGI:1891340;Name=XP_036013081.1;gbkey=CDS;gene=Lpin1;product=phosphatidate phosphatase LPIN1 isoform X9;protein_id=XP_036013081.1;extra_copy_number=0
CM058252.1	Liftoff	CDS	16092549	16092855	.	-	.	ID=cds-XP_036013081.1;Parent=rna-XM_036157188.1;Dbxref=GeneID:14245,GenBank:XP_036013081.1,MGI:MGI:1891340;Name=XP_036013081.1;gbkey=CDS;gene=Lpin1;product=phosphatidate phosphatase LPIN1 isoform X9;protein_id=XP_036013081.1;extra_copy_number=0
CM058252.1	Liftoff	CDS	16095550	16095679	.	-	.	ID=cds-XP_036013081.1;Parent=rna-XM_036157188.1;Dbxref=GeneID:14245,GenBank:XP_036013081.1,MGI:MGI:1891340;Name=XP_036013081.1;gbkey=CDS;gene=Lpin1;product=phosphatidate phosphatase LPIN1 isoform X9;protein_id=XP_036013081.1;extra_copy_number=0
CM058252.1	Liftoff	CDS	16098324	16098422	.	-	.	ID=cds-XP_036013081.1;Parent=rna-XM_036157188.1;Dbxref=GeneID:14245,GenBank:XP_036013081.1,MGI:MGI:1891340;Name=XP_036013081.1;gbkey=CDS;gene=Lpin1;product=phosphatidate phosphatase LPIN1 isoform X9;protein_id=XP_036013081.1;extra_copy_number=0
CM058252.1	Liftoff	CDS	16100820	16100945	.	-	.	ID=cds-XP_036013081.1;Parent=rna-XM_036157188.1;Dbxref=GeneID:14245,GenBank:XP_036013081.1,MGI:MGI:1891340;Name=XP_036013081.1;gbkey=CDS;gene=Lpin1;product=phosphatidate phosphatase LPIN1 isoform X9;protein_id=XP_036013081.1;extra_copy_number=0
CM058252.1	Liftoff	CDS	16104106	16104413	.	-	.	ID=cds-XP_036013081.1;Parent=rna-XM_036157188.1;Dbxref=GeneID:14245,GenBank:XP_036013081.1,MGI:MGI:1891340;Name=XP_036013081.1;gbkey=CDS;gene=Lpin1;product=phosphatidate phosphatase LPIN1 isoform X9;protein_id=XP_036013081.1;extra_copy_number=0
CM058252.1	Liftoff	CDS	16107040	16107135	.	-	.	ID=cds-XP_036013081.1;Parent=rna-XM_036157188.1;Dbxref=GeneID:14245,GenBank:XP_036013081.1,MGI:MGI:1891340;Name=XP_036013081.1;gbkey=CDS;gene=Lpin1;product=phosphatidate phosphatase LPIN1 isoform X9;protein_id=XP_036013081.1;extra_copy_number=0
CM058252.1	Liftoff	CDS	16107862	16108062	.	-	.	ID=cds-XP_036013081.1;Parent=rna-XM_036157188.1;Dbxref=GeneID:14245,GenBank:XP_036013081.1,MGI:MGI:1891340;Name=XP_036013081.1;gbkey=CDS;gene=Lpin1;product=phosphatidate phosphatase LPIN1 isoform X9;protein_id=XP_036013081.1;extra_copy_number=0
CM058252.1	Liftoff	CDS	16139716	16139772	.	-	.	ID=cds-XP_036013081.1;Parent=rna-XM_036157188.1;Dbxref=GeneID:14245,GenBank:XP_036013081.1,MGI:MGI:1891340;Name=XP_036013081.1;gbkey=CDS;gene=Lpin1;product=phosphatidate phosphatase LPIN1 isoform X9;protein_id=XP_036013081.1;extra_copy_number=0
CM058252.1	Liftoff	CDS	16163480	16163485	.	-	.	ID=cds-XP_036013081.1;Parent=rna-XM_036157188.1;Dbxref=GeneID:14245,GenBank:XP_036013081.1,MGI:MGI:1891340;Name=XP_036013081.1;gbkey=CDS;gene=Lpin1;product=phosphatidate phosphatase LPIN1 isoform X9;protein_id=XP_036013081.1;extra_copy_number=0
CM058252.1	Liftoff	mRNA	16063185	16174528	.	-	.	ID=rna-XM_036157189.1;Parent=gene-Lpin1;Dbxref=GeneID:14245,GenBank:XM_036157189.1,MGI:MGI:1891340;Name=XM_036157189.1;gbkey=mRNA;gene=Lpin1;model_evidence=Supporting evidence includes similarity to: 7 mRNAs%2C 14 ESTs%2C 19 Proteins%2C 223 long SRA reads%2C and 98%25 coverage of the annotated genomic feature by RNAseq alignments%2C including 1 sample with support for all annotated introns;product=lipin 1%2C transcript variant X12;transcript_id=XM_036157189.1;matches_ref_protein=True;valid_ORF=True;extra_copy_number=0
CM058252.1	Liftoff	exon	16063185	16065730	.	-	.	ID=exon-XM_036157189.1-24;Parent=rna-XM_036157189.1;Dbxref=GeneID:14245,GenBank:XM_036157189.1,MGI:MGI:1891340;gbkey=mRNA;gene=Lpin1;product=lipin 1%2C transcript variant X12;transcript_id=XM_036157189.1;extra_copy_number=0
CM058252.1	Liftoff	exon	16068072	16068175	.	-	.	ID=exon-XM_036157189.1-23;Parent=rna-XM_036157189.1;Dbxref=GeneID:14245,GenBank:XM_036157189.1,MGI:MGI:1891340;gbkey=mRNA;gene=Lpin1;product=lipin 1%2C transcript variant X12;transcript_id=XM_036157189.1;extra_copy_number=0
CM058252.1	Liftoff	exon	16068872	16068986	.	-	.	ID=exon-XM_036157189.1-22;Parent=rna-XM_036157189.1;Dbxref=GeneID:14245,GenBank:XM_036157189.1,MGI:MGI:1891340;gbkey=mRNA;gene=Lpin1;product=lipin 1%2C transcript variant X12;transcript_id=XM_036157189.1;extra_copy_number=0
CM058252.1	Liftoff	exon	16071802	16071954	.	-	.	ID=exon-XM_036157189.1-21;Parent=rna-XM_036157189.1;Dbxref=GeneID:14245,GenBank:XM_036157189.1,MGI:MGI:1891340;gbkey=mRNA;gene=Lpin1;product=lipin 1%2C transcript variant X12;transcript_id=XM_036157189.1;extra_copy_number=0
CM058252.1	Liftoff	exon	16073879	16073965	.	-	.	ID=exon-XM_036157189.1-20;Parent=rna-XM_036157189.1;Dbxref=GeneID:14245,GenBank:XM_036157189.1,MGI:MGI:1891340;gbkey=mRNA;gene=Lpin1;product=lipin 1%2C transcript variant X12;transcript_id=XM_036157189.1;extra_copy_number=0
CM058252.1	Liftoff	exon	16074644	16074792	.	-	.	ID=exon-XM_036157189.1-19;Parent=rna-XM_036157189.1;Dbxref=GeneID:14245,GenBank:XM_036157189.1,MGI:MGI:1891340;gbkey=mRNA;gene=Lpin1;product=lipin 1%2C transcript variant X12;transcript_id=XM_036157189.1;extra_copy_number=0
CM058252.1	Liftoff	exon	16076035	16076161	.	-	.	ID=exon-XM_036157189.1-18;Parent=rna-XM_036157189.1;Dbxref=GeneID:14245,GenBank:XM_036157189.1,MGI:MGI:1891340;gbkey=mRNA;gene=Lpin1;product=lipin 1%2C transcript variant X12;transcript_id=XM_036157189.1;extra_copy_number=0
CM058252.1	Liftoff	exon	16081107	16081186	.	-	.	ID=exon-XM_036157189.1-17;Parent=rna-XM_036157189.1;Dbxref=GeneID:14245,GenBank:XM_036157189.1,MGI:MGI:1891340;gbkey=mRNA;gene=Lpin1;product=lipin 1%2C transcript variant X12;transcript_id=XM_036157189.1;extra_copy_number=0
CM058252.1	Liftoff	exon	16085565	16085657	.	-	.	ID=exon-XM_036157189.1-16;Parent=rna-XM_036157189.1;Dbxref=GeneID:14245,GenBank:XM_036157189.1,MGI:MGI:1891340;gbkey=mRNA;gene=Lpin1;product=lipin 1%2C transcript variant X12;transcript_id=XM_036157189.1;extra_copy_number=0
CM058252.1	Liftoff	exon	16088138	16088207	.	-	.	ID=exon-XM_036157189.1-15;Parent=rna-XM_036157189.1;Dbxref=GeneID:14245,GenBank:XM_036157189.1,MGI:MGI:1891340;gbkey=mRNA;gene=Lpin1;product=lipin 1%2C transcript variant X12;transcript_id=XM_036157189.1;extra_copy_number=0
CM058252.1	Liftoff	exon	16089519	16089612	.	-	.	ID=exon-XM_036157189.1-14;Parent=rna-XM_036157189.1;Dbxref=GeneID:14245,GenBank:XM_036157189.1,MGI:MGI:1891340;gbkey=mRNA;gene=Lpin1;product=lipin 1%2C transcript variant X12;transcript_id=XM_036157189.1;extra_copy_number=0
CM058252.1	Liftoff	exon	16090778	16090968	.	-	.	ID=exon-XM_036157189.1-13;Parent=rna-XM_036157189.1;Dbxref=GeneID:14245,GenBank:XM_036157189.1,MGI:MGI:1891340;gbkey=mRNA;gene=Lpin1;product=lipin 1%2C transcript variant X12;transcript_id=XM_036157189.1;extra_copy_number=0
CM058252.1	Liftoff	exon	16091684	16091777	.	-	.	ID=exon-XM_036157189.1-12;Parent=rna-XM_036157189.1;Dbxref=GeneID:14245,GenBank:XM_036157189.1,MGI:MGI:1891340;gbkey=mRNA;gene=Lpin1;product=lipin 1%2C transcript variant X12;transcript_id=XM_036157189.1;extra_copy_number=0
CM058252.1	Liftoff	exon	16092549	16092855	.	-	.	ID=exon-XM_036157189.1-11;Parent=rna-XM_036157189.1;Dbxref=GeneID:14245,GenBank:XM_036157189.1,MGI:MGI:1891340;gbkey=mRNA;gene=Lpin1;product=lipin 1%2C transcript variant X12;transcript_id=XM_036157189.1;extra_copy_number=0
CM058252.1	Liftoff	exon	16095550	16095679	.	-	.	ID=exon-XM_036157189.1-10;Parent=rna-XM_036157189.1;Dbxref=GeneID:14245,GenBank:XM_036157189.1,MGI:MGI:1891340;gbkey=mRNA;gene=Lpin1;product=lipin 1%2C transcript variant X12;transcript_id=XM_036157189.1;extra_copy_number=0
CM058252.1	Liftoff	exon	16098324	16098422	.	-	.	ID=exon-XM_036157189.1-9;Parent=rna-XM_036157189.1;Dbxref=GeneID:14245,GenBank:XM_036157189.1,MGI:MGI:1891340;gbkey=mRNA;gene=Lpin1;product=lipin 1%2C transcript variant X12;transcript_id=XM_036157189.1;extra_copy_number=0
CM058252.1	Liftoff	exon	16100820	16100945	.	-	.	ID=exon-XM_036157189.1-8;Parent=rna-XM_036157189.1;Dbxref=GeneID:14245,GenBank:XM_036157189.1,MGI:MGI:1891340;gbkey=mRNA;gene=Lpin1;product=lipin 1%2C transcript variant X12;transcript_id=XM_036157189.1;extra_copy_number=0
CM058252.1	Liftoff	exon	16104106	16104413	.	-	.	ID=exon-XM_036157189.1-7;Parent=rna-XM_036157189.1;Dbxref=GeneID:14245,GenBank:XM_036157189.1,MGI:MGI:1891340;gbkey=mRNA;gene=Lpin1;product=lipin 1%2C transcript variant X12;transcript_id=XM_036157189.1;extra_copy_number=0
CM058252.1	Liftoff	exon	16107040	16107135	.	-	.	ID=exon-XM_036157189.1-6;Parent=rna-XM_036157189.1;Dbxref=GeneID:14245,GenBank:XM_036157189.1,MGI:MGI:1891340;gbkey=mRNA;gene=Lpin1;product=lipin 1%2C transcript variant X12;transcript_id=XM_036157189.1;extra_copy_number=0
CM058252.1	Liftoff	exon	16107862	16108062	.	-	.	ID=exon-XM_036157189.1-5;Parent=rna-XM_036157189.1;Dbxref=GeneID:14245,GenBank:XM_036157189.1,MGI:MGI:1891340;gbkey=mRNA;gene=Lpin1;product=lipin 1%2C transcript variant X12;transcript_id=XM_036157189.1;extra_copy_number=0
CM058252.1	Liftoff	exon	16139716	16139772	.	-	.	ID=exon-XM_036157189.1-4;Parent=rna-XM_036157189.1;Dbxref=GeneID:14245,GenBank:XM_036157189.1,MGI:MGI:1891340;gbkey=mRNA;gene=Lpin1;product=lipin 1%2C transcript variant X12;transcript_id=XM_036157189.1;extra_copy_number=0
CM058252.1	Liftoff	exon	16157988	16158061	.	-	.	ID=exon-XM_036157189.1-3;Parent=rna-XM_036157189.1;Dbxref=GeneID:14245,GenBank:XM_036157189.1,MGI:MGI:1891340;gbkey=mRNA;gene=Lpin1;product=lipin 1%2C transcript variant X12;transcript_id=XM_036157189.1;extra_copy_number=0
CM058252.1	Liftoff	exon	16163604	16163698	.	-	.	ID=exon-XM_036157189.1-2;Parent=rna-XM_036157189.1;Dbxref=GeneID:14245,GenBank:XM_036157189.1,MGI:MGI:1891340;gbkey=mRNA;gene=Lpin1;product=lipin 1%2C transcript variant X12;transcript_id=XM_036157189.1;extra_copy_number=0
CM058252.1	Liftoff	exon	16174396	16174528	.	-	.	ID=exon-XM_036157189.1-1;Parent=rna-XM_036157189.1;Dbxref=GeneID:14245,GenBank:XM_036157189.1,MGI:MGI:1891340;gbkey=mRNA;gene=Lpin1;product=lipin 1%2C transcript variant X12;transcript_id=XM_036157189.1;extra_copy_number=0
CM058252.1	Liftoff	CDS	16065571	16065730	.	-	.	ID=cds-XP_036013082.1;Parent=rna-XM_036157189.1;Dbxref=GeneID:14245,GenBank:XP_036013082.1,MGI:MGI:1891340;Name=XP_036013082.1;gbkey=CDS;gene=Lpin1;product=phosphatidate phosphatase LPIN1 isoform X10;protein_id=XP_036013082.1;extra_copy_number=0
CM058252.1	Liftoff	CDS	16068072	16068175	.	-	.	ID=cds-XP_036013082.1;Parent=rna-XM_036157189.1;Dbxref=GeneID:14245,GenBank:XP_036013082.1,MGI:MGI:1891340;Name=XP_036013082.1;gbkey=CDS;gene=Lpin1;product=phosphatidate phosphatase LPIN1 isoform X10;protein_id=XP_036013082.1;extra_copy_number=0
CM058252.1	Liftoff	CDS	16068872	16068986	.	-	.	ID=cds-XP_036013082.1;Parent=rna-XM_036157189.1;Dbxref=GeneID:14245,GenBank:XP_036013082.1,MGI:MGI:1891340;Name=XP_036013082.1;gbkey=CDS;gene=Lpin1;product=phosphatidate phosphatase LPIN1 isoform X10;protein_id=XP_036013082.1;extra_copy_number=0
CM058252.1	Liftoff	CDS	16071802	16071954	.	-	.	ID=cds-XP_036013082.1;Parent=rna-XM_036157189.1;Dbxref=GeneID:14245,GenBank:XP_036013082.1,MGI:MGI:1891340;Name=XP_036013082.1;gbkey=CDS;gene=Lpin1;product=phosphatidate phosphatase LPIN1 isoform X10;protein_id=XP_036013082.1;extra_copy_number=0
CM058252.1	Liftoff	CDS	16073879	16073965	.	-	.	ID=cds-XP_036013082.1;Parent=rna-XM_036157189.1;Dbxref=GeneID:14245,GenBank:XP_036013082.1,MGI:MGI:1891340;Name=XP_036013082.1;gbkey=CDS;gene=Lpin1;product=phosphatidate phosphatase LPIN1 isoform X10;protein_id=XP_036013082.1;extra_copy_number=0
CM058252.1	Liftoff	CDS	16074644	16074792	.	-	.	ID=cds-XP_036013082.1;Parent=rna-XM_036157189.1;Dbxref=GeneID:14245,GenBank:XP_036013082.1,MGI:MGI:1891340;Name=XP_036013082.1;gbkey=CDS;gene=Lpin1;product=phosphatidate phosphatase LPIN1 isoform X10;protein_id=XP_036013082.1;extra_copy_number=0
CM058252.1	Liftoff	CDS	16076035	16076161	.	-	.	ID=cds-XP_036013082.1;Parent=rna-XM_036157189.1;Dbxref=GeneID:14245,GenBank:XP_036013082.1,MGI:MGI:1891340;Name=XP_036013082.1;gbkey=CDS;gene=Lpin1;product=phosphatidate phosphatase LPIN1 isoform X10;protein_id=XP_036013082.1;extra_copy_number=0
CM058252.1	Liftoff	CDS	16081107	16081186	.	-	.	ID=cds-XP_036013082.1;Parent=rna-XM_036157189.1;Dbxref=GeneID:14245,GenBank:XP_036013082.1,MGI:MGI:1891340;Name=XP_036013082.1;gbkey=CDS;gene=Lpin1;product=phosphatidate phosphatase LPIN1 isoform X10;protein_id=XP_036013082.1;extra_copy_number=0
CM058252.1	Liftoff	CDS	16085565	16085657	.	-	.	ID=cds-XP_036013082.1;Parent=rna-XM_036157189.1;Dbxref=GeneID:14245,GenBank:XP_036013082.1,MGI:MGI:1891340;Name=XP_036013082.1;gbkey=CDS;gene=Lpin1;product=phosphatidate phosphatase LPIN1 isoform X10;protein_id=XP_036013082.1;extra_copy_number=0
CM058252.1	Liftoff	CDS	16088138	16088207	.	-	.	ID=cds-XP_036013082.1;Parent=rna-XM_036157189.1;Dbxref=GeneID:14245,GenBank:XP_036013082.1,MGI:MGI:1891340;Name=XP_036013082.1;gbkey=CDS;gene=Lpin1;product=phosphatidate phosphatase LPIN1 isoform X10;protein_id=XP_036013082.1;extra_copy_number=0
CM058252.1	Liftoff	CDS	16089519	16089612	.	-	.	ID=cds-XP_036013082.1;Parent=rna-XM_036157189.1;Dbxref=GeneID:14245,GenBank:XP_036013082.1,MGI:MGI:1891340;Name=XP_036013082.1;gbkey=CDS;gene=Lpin1;product=phosphatidate phosphatase LPIN1 isoform X10;protein_id=XP_036013082.1;extra_copy_number=0
CM058252.1	Liftoff	CDS	16090778	16090968	.	-	.	ID=cds-XP_036013082.1;Parent=rna-XM_036157189.1;Dbxref=GeneID:14245,GenBank:XP_036013082.1,MGI:MGI:1891340;Name=XP_036013082.1;gbkey=CDS;gene=Lpin1;product=phosphatidate phosphatase LPIN1 isoform X10;protein_id=XP_036013082.1;extra_copy_number=0
CM058252.1	Liftoff	CDS	16091684	16091777	.	-	.	ID=cds-XP_036013082.1;Parent=rna-XM_036157189.1;Dbxref=GeneID:14245,GenBank:XP_036013082.1,MGI:MGI:1891340;Name=XP_036013082.1;gbkey=CDS;gene=Lpin1;product=phosphatidate phosphatase LPIN1 isoform X10;protein_id=XP_036013082.1;extra_copy_number=0
CM058252.1	Liftoff	CDS	16092549	16092855	.	-	.	ID=cds-XP_036013082.1;Parent=rna-XM_036157189.1;Dbxref=GeneID:14245,GenBank:XP_036013082.1,MGI:MGI:1891340;Name=XP_036013082.1;gbkey=CDS;gene=Lpin1;product=phosphatidate phosphatase LPIN1 isoform X10;protein_id=XP_036013082.1;extra_copy_number=0
CM058252.1	Liftoff	CDS	16095550	16095679	.	-	.	ID=cds-XP_036013082.1;Parent=rna-XM_036157189.1;Dbxref=GeneID:14245,GenBank:XP_036013082.1,MGI:MGI:1891340;Name=XP_036013082.1;gbkey=CDS;gene=Lpin1;product=phosphatidate phosphatase LPIN1 isoform X10;protein_id=XP_036013082.1;extra_copy_number=0
CM058252.1	Liftoff	CDS	16098324	16098422	.	-	.	ID=cds-XP_036013082.1;Parent=rna-XM_036157189.1;Dbxref=GeneID:14245,GenBank:XP_036013082.1,MGI:MGI:1891340;Name=XP_036013082.1;gbkey=CDS;gene=Lpin1;product=phosphatidate phosphatase LPIN1 isoform X10;protein_id=XP_036013082.1;extra_copy_number=0
CM058252.1	Liftoff	CDS	16100820	16100945	.	-	.	ID=cds-XP_036013082.1;Parent=rna-XM_036157189.1;Dbxref=GeneID:14245,GenBank:XP_036013082.1,MGI:MGI:1891340;Name=XP_036013082.1;gbkey=CDS;gene=Lpin1;product=phosphatidate phosphatase LPIN1 isoform X10;protein_id=XP_036013082.1;extra_copy_number=0
CM058252.1	Liftoff	CDS	16104106	16104413	.	-	.	ID=cds-XP_036013082.1;Parent=rna-XM_036157189.1;Dbxref=GeneID:14245,GenBank:XP_036013082.1,MGI:MGI:1891340;Name=XP_036013082.1;gbkey=CDS;gene=Lpin1;product=phosphatidate phosphatase LPIN1 isoform X10;protein_id=XP_036013082.1;extra_copy_number=0
CM058252.1	Liftoff	CDS	16107040	16107135	.	-	.	ID=cds-XP_036013082.1;Parent=rna-XM_036157189.1;Dbxref=GeneID:14245,GenBank:XP_036013082.1,MGI:MGI:1891340;Name=XP_036013082.1;gbkey=CDS;gene=Lpin1;product=phosphatidate phosphatase LPIN1 isoform X10;protein_id=XP_036013082.1;extra_copy_number=0
CM058252.1	Liftoff	CDS	16107862	16108062	.	-	.	ID=cds-XP_036013082.1;Parent=rna-XM_036157189.1;Dbxref=GeneID:14245,GenBank:XP_036013082.1,MGI:MGI:1891340;Name=XP_036013082.1;gbkey=CDS;gene=Lpin1;product=phosphatidate phosphatase LPIN1 isoform X10;protein_id=XP_036013082.1;extra_copy_number=0
CM058252.1	Liftoff	CDS	16139716	16139766	.	-	.	ID=cds-XP_036013082.1;Parent=rna-XM_036157189.1;Dbxref=GeneID:14245,GenBank:XP_036013082.1,MGI:MGI:1891340;Name=XP_036013082.1;gbkey=CDS;gene=Lpin1;product=phosphatidate phosphatase LPIN1 isoform X10;protein_id=XP_036013082.1;extra_copy_number=0
CM058252.1	Liftoff	mRNA	16063185	16158714	.	-	.	ID=rna-XM_036157190.1;Parent=gene-Lpin1;Dbxref=GeneID:14245,GenBank:XM_036157190.1,MGI:MGI:1891340;Name=XM_036157190.1;gbkey=mRNA;gene=Lpin1;model_evidence=Supporting evidence includes similarity to: 7 mRNAs%2C 14 ESTs%2C 19 Proteins%2C 223 long SRA reads%2C and 97%25 coverage of the annotated genomic feature by RNAseq alignments%2C including 4 samples with support for all annotated introns;product=lipin 1%2C transcript variant X13;transcript_id=XM_036157190.1;matches_ref_protein=True;valid_ORF=True;extra_copy_number=0
CM058252.1	Liftoff	exon	16063185	16065730	.	-	.	ID=exon-XM_036157190.1-22;Parent=rna-XM_036157190.1;Dbxref=GeneID:14245,GenBank:XM_036157190.1,MGI:MGI:1891340;gbkey=mRNA;gene=Lpin1;product=lipin 1%2C transcript variant X13;transcript_id=XM_036157190.1;extra_copy_number=0
CM058252.1	Liftoff	exon	16068072	16068175	.	-	.	ID=exon-XM_036157190.1-21;Parent=rna-XM_036157190.1;Dbxref=GeneID:14245,GenBank:XM_036157190.1,MGI:MGI:1891340;gbkey=mRNA;gene=Lpin1;product=lipin 1%2C transcript variant X13;transcript_id=XM_036157190.1;extra_copy_number=0
CM058252.1	Liftoff	exon	16068872	16068986	.	-	.	ID=exon-XM_036157190.1-20;Parent=rna-XM_036157190.1;Dbxref=GeneID:14245,GenBank:XM_036157190.1,MGI:MGI:1891340;gbkey=mRNA;gene=Lpin1;product=lipin 1%2C transcript variant X13;transcript_id=XM_036157190.1;extra_copy_number=0
CM058252.1	Liftoff	exon	16071802	16071954	.	-	.	ID=exon-XM_036157190.1-19;Parent=rna-XM_036157190.1;Dbxref=GeneID:14245,GenBank:XM_036157190.1,MGI:MGI:1891340;gbkey=mRNA;gene=Lpin1;product=lipin 1%2C transcript variant X13;transcript_id=XM_036157190.1;extra_copy_number=0
CM058252.1	Liftoff	exon	16073879	16073965	.	-	.	ID=exon-XM_036157190.1-18;Parent=rna-XM_036157190.1;Dbxref=GeneID:14245,GenBank:XM_036157190.1,MGI:MGI:1891340;gbkey=mRNA;gene=Lpin1;product=lipin 1%2C transcript variant X13;transcript_id=XM_036157190.1;extra_copy_number=0
CM058252.1	Liftoff	exon	16074644	16074792	.	-	.	ID=exon-XM_036157190.1-17;Parent=rna-XM_036157190.1;Dbxref=GeneID:14245,GenBank:XM_036157190.1,MGI:MGI:1891340;gbkey=mRNA;gene=Lpin1;product=lipin 1%2C transcript variant X13;transcript_id=XM_036157190.1;extra_copy_number=0
CM058252.1	Liftoff	exon	16076035	16076161	.	-	.	ID=exon-XM_036157190.1-16;Parent=rna-XM_036157190.1;Dbxref=GeneID:14245,GenBank:XM_036157190.1,MGI:MGI:1891340;gbkey=mRNA;gene=Lpin1;product=lipin 1%2C transcript variant X13;transcript_id=XM_036157190.1;extra_copy_number=0
CM058252.1	Liftoff	exon	16081107	16081186	.	-	.	ID=exon-XM_036157190.1-15;Parent=rna-XM_036157190.1;Dbxref=GeneID:14245,GenBank:XM_036157190.1,MGI:MGI:1891340;gbkey=mRNA;gene=Lpin1;product=lipin 1%2C transcript variant X13;transcript_id=XM_036157190.1;extra_copy_number=0
CM058252.1	Liftoff	exon	16085565	16085657	.	-	.	ID=exon-XM_036157190.1-14;Parent=rna-XM_036157190.1;Dbxref=GeneID:14245,GenBank:XM_036157190.1,MGI:MGI:1891340;gbkey=mRNA;gene=Lpin1;product=lipin 1%2C transcript variant X13;transcript_id=XM_036157190.1;extra_copy_number=0
CM058252.1	Liftoff	exon	16088138	16088207	.	-	.	ID=exon-XM_036157190.1-13;Parent=rna-XM_036157190.1;Dbxref=GeneID:14245,GenBank:XM_036157190.1,MGI:MGI:1891340;gbkey=mRNA;gene=Lpin1;product=lipin 1%2C transcript variant X13;transcript_id=XM_036157190.1;extra_copy_number=0
CM058252.1	Liftoff	exon	16089519	16089612	.	-	.	ID=exon-XM_036157190.1-12;Parent=rna-XM_036157190.1;Dbxref=GeneID:14245,GenBank:XM_036157190.1,MGI:MGI:1891340;gbkey=mRNA;gene=Lpin1;product=lipin 1%2C transcript variant X13;transcript_id=XM_036157190.1;extra_copy_number=0
CM058252.1	Liftoff	exon	16090778	16090968	.	-	.	ID=exon-XM_036157190.1-11;Parent=rna-XM_036157190.1;Dbxref=GeneID:14245,GenBank:XM_036157190.1,MGI:MGI:1891340;gbkey=mRNA;gene=Lpin1;product=lipin 1%2C transcript variant X13;transcript_id=XM_036157190.1;extra_copy_number=0
CM058252.1	Liftoff	exon	16091684	16091777	.	-	.	ID=exon-XM_036157190.1-10;Parent=rna-XM_036157190.1;Dbxref=GeneID:14245,GenBank:XM_036157190.1,MGI:MGI:1891340;gbkey=mRNA;gene=Lpin1;product=lipin 1%2C transcript variant X13;transcript_id=XM_036157190.1;extra_copy_number=0
CM058252.1	Liftoff	exon	16092549	16092855	.	-	.	ID=exon-XM_036157190.1-9;Parent=rna-XM_036157190.1;Dbxref=GeneID:14245,GenBank:XM_036157190.1,MGI:MGI:1891340;gbkey=mRNA;gene=Lpin1;product=lipin 1%2C transcript variant X13;transcript_id=XM_036157190.1;extra_copy_number=0
CM058252.1	Liftoff	exon	16095550	16095679	.	-	.	ID=exon-XM_036157190.1-8;Parent=rna-XM_036157190.1;Dbxref=GeneID:14245,GenBank:XM_036157190.1,MGI:MGI:1891340;gbkey=mRNA;gene=Lpin1;product=lipin 1%2C transcript variant X13;transcript_id=XM_036157190.1;extra_copy_number=0
CM058252.1	Liftoff	exon	16098324	16098422	.	-	.	ID=exon-XM_036157190.1-7;Parent=rna-XM_036157190.1;Dbxref=GeneID:14245,GenBank:XM_036157190.1,MGI:MGI:1891340;gbkey=mRNA;gene=Lpin1;product=lipin 1%2C transcript variant X13;transcript_id=XM_036157190.1;extra_copy_number=0
CM058252.1	Liftoff	exon	16100820	16100945	.	-	.	ID=exon-XM_036157190.1-6;Parent=rna-XM_036157190.1;Dbxref=GeneID:14245,GenBank:XM_036157190.1,MGI:MGI:1891340;gbkey=mRNA;gene=Lpin1;product=lipin 1%2C transcript variant X13;transcript_id=XM_036157190.1;extra_copy_number=0
CM058252.1	Liftoff	exon	16104106	16104413	.	-	.	ID=exon-XM_036157190.1-5;Parent=rna-XM_036157190.1;Dbxref=GeneID:14245,GenBank:XM_036157190.1,MGI:MGI:1891340;gbkey=mRNA;gene=Lpin1;product=lipin 1%2C transcript variant X13;transcript_id=XM_036157190.1;extra_copy_number=0
CM058252.1	Liftoff	exon	16107040	16107135	.	-	.	ID=exon-XM_036157190.1-4;Parent=rna-XM_036157190.1;Dbxref=GeneID:14245,GenBank:XM_036157190.1,MGI:MGI:1891340;gbkey=mRNA;gene=Lpin1;product=lipin 1%2C transcript variant X13;transcript_id=XM_036157190.1;extra_copy_number=0
CM058252.1	Liftoff	exon	16107862	16108062	.	-	.	ID=exon-XM_036157190.1-3;Parent=rna-XM_036157190.1;Dbxref=GeneID:14245,GenBank:XM_036157190.1,MGI:MGI:1891340;gbkey=mRNA;gene=Lpin1;product=lipin 1%2C transcript variant X13;transcript_id=XM_036157190.1;extra_copy_number=0
CM058252.1	Liftoff	exon	16139716	16139772	.	-	.	ID=exon-XM_036157190.1-2;Parent=rna-XM_036157190.1;Dbxref=GeneID:14245,GenBank:XM_036157190.1,MGI:MGI:1891340;gbkey=mRNA;gene=Lpin1;product=lipin 1%2C transcript variant X13;transcript_id=XM_036157190.1;extra_copy_number=0
CM058252.1	Liftoff	exon	16157988	16158714	.	-	.	ID=exon-XM_036157190.1-1;Parent=rna-XM_036157190.1;Dbxref=GeneID:14245,GenBank:XM_036157190.1,MGI:MGI:1891340;gbkey=mRNA;gene=Lpin1;product=lipin 1%2C transcript variant X13;transcript_id=XM_036157190.1;extra_copy_number=0
CM058252.1	Liftoff	CDS	16065571	16065730	.	-	.	ID=cds-XP_036013083.1;Parent=rna-XM_036157190.1;Dbxref=GeneID:14245,GenBank:XP_036013083.1,MGI:MGI:1891340;Name=XP_036013083.1;gbkey=CDS;gene=Lpin1;product=phosphatidate phosphatase LPIN1 isoform X10;protein_id=XP_036013083.1;extra_copy_number=0
CM058252.1	Liftoff	CDS	16068072	16068175	.	-	.	ID=cds-XP_036013083.1;Parent=rna-XM_036157190.1;Dbxref=GeneID:14245,GenBank:XP_036013083.1,MGI:MGI:1891340;Name=XP_036013083.1;gbkey=CDS;gene=Lpin1;product=phosphatidate phosphatase LPIN1 isoform X10;protein_id=XP_036013083.1;extra_copy_number=0
CM058252.1	Liftoff	CDS	16068872	16068986	.	-	.	ID=cds-XP_036013083.1;Parent=rna-XM_036157190.1;Dbxref=GeneID:14245,GenBank:XP_036013083.1,MGI:MGI:1891340;Name=XP_036013083.1;gbkey=CDS;gene=Lpin1;product=phosphatidate phosphatase LPIN1 isoform X10;protein_id=XP_036013083.1;extra_copy_number=0
CM058252.1	Liftoff	CDS	16071802	16071954	.	-	.	ID=cds-XP_036013083.1;Parent=rna-XM_036157190.1;Dbxref=GeneID:14245,GenBank:XP_036013083.1,MGI:MGI:1891340;Name=XP_036013083.1;gbkey=CDS;gene=Lpin1;product=phosphatidate phosphatase LPIN1 isoform X10;protein_id=XP_036013083.1;extra_copy_number=0
CM058252.1	Liftoff	CDS	16073879	16073965	.	-	.	ID=cds-XP_036013083.1;Parent=rna-XM_036157190.1;Dbxref=GeneID:14245,GenBank:XP_036013083.1,MGI:MGI:1891340;Name=XP_036013083.1;gbkey=CDS;gene=Lpin1;product=phosphatidate phosphatase LPIN1 isoform X10;protein_id=XP_036013083.1;extra_copy_number=0
CM058252.1	Liftoff	CDS	16074644	16074792	.	-	.	ID=cds-XP_036013083.1;Parent=rna-XM_036157190.1;Dbxref=GeneID:14245,GenBank:XP_036013083.1,MGI:MGI:1891340;Name=XP_036013083.1;gbkey=CDS;gene=Lpin1;product=phosphatidate phosphatase LPIN1 isoform X10;protein_id=XP_036013083.1;extra_copy_number=0
CM058252.1	Liftoff	CDS	16076035	16076161	.	-	.	ID=cds-XP_036013083.1;Parent=rna-XM_036157190.1;Dbxref=GeneID:14245,GenBank:XP_036013083.1,MGI:MGI:1891340;Name=XP_036013083.1;gbkey=CDS;gene=Lpin1;product=phosphatidate phosphatase LPIN1 isoform X10;protein_id=XP_036013083.1;extra_copy_number=0
CM058252.1	Liftoff	CDS	16081107	16081186	.	-	.	ID=cds-XP_036013083.1;Parent=rna-XM_036157190.1;Dbxref=GeneID:14245,GenBank:XP_036013083.1,MGI:MGI:1891340;Name=XP_036013083.1;gbkey=CDS;gene=Lpin1;product=phosphatidate phosphatase LPIN1 isoform X10;protein_id=XP_036013083.1;extra_copy_number=0
CM058252.1	Liftoff	CDS	16085565	16085657	.	-	.	ID=cds-XP_036013083.1;Parent=rna-XM_036157190.1;Dbxref=GeneID:14245,GenBank:XP_036013083.1,MGI:MGI:1891340;Name=XP_036013083.1;gbkey=CDS;gene=Lpin1;product=phosphatidate phosphatase LPIN1 isoform X10;protein_id=XP_036013083.1;extra_copy_number=0
CM058252.1	Liftoff	CDS	16088138	16088207	.	-	.	ID=cds-XP_036013083.1;Parent=rna-XM_036157190.1;Dbxref=GeneID:14245,GenBank:XP_036013083.1,MGI:MGI:1891340;Name=XP_036013083.1;gbkey=CDS;gene=Lpin1;product=phosphatidate phosphatase LPIN1 isoform X10;protein_id=XP_036013083.1;extra_copy_number=0
CM058252.1	Liftoff	CDS	16089519	16089612	.	-	.	ID=cds-XP_036013083.1;Parent=rna-XM_036157190.1;Dbxref=GeneID:14245,GenBank:XP_036013083.1,MGI:MGI:1891340;Name=XP_036013083.1;gbkey=CDS;gene=Lpin1;product=phosphatidate phosphatase LPIN1 isoform X10;protein_id=XP_036013083.1;extra_copy_number=0
CM058252.1	Liftoff	CDS	16090778	16090968	.	-	.	ID=cds-XP_036013083.1;Parent=rna-XM_036157190.1;Dbxref=GeneID:14245,GenBank:XP_036013083.1,MGI:MGI:1891340;Name=XP_036013083.1;gbkey=CDS;gene=Lpin1;product=phosphatidate phosphatase LPIN1 isoform X10;protein_id=XP_036013083.1;extra_copy_number=0
CM058252.1	Liftoff	CDS	16091684	16091777	.	-	.	ID=cds-XP_036013083.1;Parent=rna-XM_036157190.1;Dbxref=GeneID:14245,GenBank:XP_036013083.1,MGI:MGI:1891340;Name=XP_036013083.1;gbkey=CDS;gene=Lpin1;product=phosphatidate phosphatase LPIN1 isoform X10;protein_id=XP_036013083.1;extra_copy_number=0
CM058252.1	Liftoff	CDS	16092549	16092855	.	-	.	ID=cds-XP_036013083.1;Parent=rna-XM_036157190.1;Dbxref=GeneID:14245,GenBank:XP_036013083.1,MGI:MGI:1891340;Name=XP_036013083.1;gbkey=CDS;gene=Lpin1;product=phosphatidate phosphatase LPIN1 isoform X10;protein_id=XP_036013083.1;extra_copy_number=0
CM058252.1	Liftoff	CDS	16095550	16095679	.	-	.	ID=cds-XP_036013083.1;Parent=rna-XM_036157190.1;Dbxref=GeneID:14245,GenBank:XP_036013083.1,MGI:MGI:1891340;Name=XP_036013083.1;gbkey=CDS;gene=Lpin1;product=phosphatidate phosphatase LPIN1 isoform X10;protein_id=XP_036013083.1;extra_copy_number=0
CM058252.1	Liftoff	CDS	16098324	16098422	.	-	.	ID=cds-XP_036013083.1;Parent=rna-XM_036157190.1;Dbxref=GeneID:14245,GenBank:XP_036013083.1,MGI:MGI:1891340;Name=XP_036013083.1;gbkey=CDS;gene=Lpin1;product=phosphatidate phosphatase LPIN1 isoform X10;protein_id=XP_036013083.1;extra_copy_number=0
CM058252.1	Liftoff	CDS	16100820	16100945	.	-	.	ID=cds-XP_036013083.1;Parent=rna-XM_036157190.1;Dbxref=GeneID:14245,GenBank:XP_036013083.1,MGI:MGI:1891340;Name=XP_036013083.1;gbkey=CDS;gene=Lpin1;product=phosphatidate phosphatase LPIN1 isoform X10;protein_id=XP_036013083.1;extra_copy_number=0
CM058252.1	Liftoff	CDS	16104106	16104413	.	-	.	ID=cds-XP_036013083.1;Parent=rna-XM_036157190.1;Dbxref=GeneID:14245,GenBank:XP_036013083.1,MGI:MGI:1891340;Name=XP_036013083.1;gbkey=CDS;gene=Lpin1;product=phosphatidate phosphatase LPIN1 isoform X10;protein_id=XP_036013083.1;extra_copy_number=0
CM058252.1	Liftoff	CDS	16107040	16107135	.	-	.	ID=cds-XP_036013083.1;Parent=rna-XM_036157190.1;Dbxref=GeneID:14245,GenBank:XP_036013083.1,MGI:MGI:1891340;Name=XP_036013083.1;gbkey=CDS;gene=Lpin1;product=phosphatidate phosphatase LPIN1 isoform X10;protein_id=XP_036013083.1;extra_copy_number=0
CM058252.1	Liftoff	CDS	16107862	16108062	.	-	.	ID=cds-XP_036013083.1;Parent=rna-XM_036157190.1;Dbxref=GeneID:14245,GenBank:XP_036013083.1,MGI:MGI:1891340;Name=XP_036013083.1;gbkey=CDS;gene=Lpin1;product=phosphatidate phosphatase LPIN1 isoform X10;protein_id=XP_036013083.1;extra_copy_number=0
CM058252.1	Liftoff	CDS	16139716	16139766	.	-	.	ID=cds-XP_036013083.1;Parent=rna-XM_036157190.1;Dbxref=GeneID:14245,GenBank:XP_036013083.1,MGI:MGI:1891340;Name=XP_036013083.1;gbkey=CDS;gene=Lpin1;product=phosphatidate phosphatase LPIN1 isoform X10;protein_id=XP_036013083.1;extra_copy_number=0
CM058252.1	Liftoff	mRNA	16063185	16116879	.	-	.	ID=rna-XM_036157192.1;Parent=gene-Lpin1;Dbxref=GeneID:14245,GenBank:XM_036157192.1,MGI:MGI:1891340;Name=XM_036157192.1;gbkey=mRNA;gene=Lpin1;model_evidence=Supporting evidence includes similarity to: 7 mRNAs%2C 17 ESTs%2C 19 Proteins%2C 223 long SRA reads%2C and 99%25 coverage of the annotated genomic feature by RNAseq alignments%2C including 28 samples with support for all annotated introns;product=lipin 1%2C transcript variant X15;transcript_id=XM_036157192.1;matches_ref_protein=True;valid_ORF=True;extra_copy_number=0
CM058252.1	Liftoff	exon	16063185	16065730	.	-	.	ID=exon-XM_036157192.1-21;Parent=rna-XM_036157192.1;Dbxref=GeneID:14245,GenBank:XM_036157192.1,MGI:MGI:1891340;gbkey=mRNA;gene=Lpin1;product=lipin 1%2C transcript variant X15;transcript_id=XM_036157192.1;extra_copy_number=0
CM058252.1	Liftoff	exon	16068072	16068175	.	-	.	ID=exon-XM_036157192.1-20;Parent=rna-XM_036157192.1;Dbxref=GeneID:14245,GenBank:XM_036157192.1,MGI:MGI:1891340;gbkey=mRNA;gene=Lpin1;product=lipin 1%2C transcript variant X15;transcript_id=XM_036157192.1;extra_copy_number=0
CM058252.1	Liftoff	exon	16068872	16068986	.	-	.	ID=exon-XM_036157192.1-19;Parent=rna-XM_036157192.1;Dbxref=GeneID:14245,GenBank:XM_036157192.1,MGI:MGI:1891340;gbkey=mRNA;gene=Lpin1;product=lipin 1%2C transcript variant X15;transcript_id=XM_036157192.1;extra_copy_number=0
CM058252.1	Liftoff	exon	16071802	16071954	.	-	.	ID=exon-XM_036157192.1-18;Parent=rna-XM_036157192.1;Dbxref=GeneID:14245,GenBank:XM_036157192.1,MGI:MGI:1891340;gbkey=mRNA;gene=Lpin1;product=lipin 1%2C transcript variant X15;transcript_id=XM_036157192.1;extra_copy_number=0
CM058252.1	Liftoff	exon	16073879	16073965	.	-	.	ID=exon-XM_036157192.1-17;Parent=rna-XM_036157192.1;Dbxref=GeneID:14245,GenBank:XM_036157192.1,MGI:MGI:1891340;gbkey=mRNA;gene=Lpin1;product=lipin 1%2C transcript variant X15;transcript_id=XM_036157192.1;extra_copy_number=0
CM058252.1	Liftoff	exon	16074644	16074792	.	-	.	ID=exon-XM_036157192.1-16;Parent=rna-XM_036157192.1;Dbxref=GeneID:14245,GenBank:XM_036157192.1,MGI:MGI:1891340;gbkey=mRNA;gene=Lpin1;product=lipin 1%2C transcript variant X15;transcript_id=XM_036157192.1;extra_copy_number=0
CM058252.1	Liftoff	exon	16076035	16076161	.	-	.	ID=exon-XM_036157192.1-15;Parent=rna-XM_036157192.1;Dbxref=GeneID:14245,GenBank:XM_036157192.1,MGI:MGI:1891340;gbkey=mRNA;gene=Lpin1;product=lipin 1%2C transcript variant X15;transcript_id=XM_036157192.1;extra_copy_number=0
CM058252.1	Liftoff	exon	16081107	16081186	.	-	.	ID=exon-XM_036157192.1-14;Parent=rna-XM_036157192.1;Dbxref=GeneID:14245,GenBank:XM_036157192.1,MGI:MGI:1891340;gbkey=mRNA;gene=Lpin1;product=lipin 1%2C transcript variant X15;transcript_id=XM_036157192.1;extra_copy_number=0
CM058252.1	Liftoff	exon	16085565	16085657	.	-	.	ID=exon-XM_036157192.1-13;Parent=rna-XM_036157192.1;Dbxref=GeneID:14245,GenBank:XM_036157192.1,MGI:MGI:1891340;gbkey=mRNA;gene=Lpin1;product=lipin 1%2C transcript variant X15;transcript_id=XM_036157192.1;extra_copy_number=0
CM058252.1	Liftoff	exon	16088138	16088207	.	-	.	ID=exon-XM_036157192.1-12;Parent=rna-XM_036157192.1;Dbxref=GeneID:14245,GenBank:XM_036157192.1,MGI:MGI:1891340;gbkey=mRNA;gene=Lpin1;product=lipin 1%2C transcript variant X15;transcript_id=XM_036157192.1;extra_copy_number=0
CM058252.1	Liftoff	exon	16089519	16089612	.	-	.	ID=exon-XM_036157192.1-11;Parent=rna-XM_036157192.1;Dbxref=GeneID:14245,GenBank:XM_036157192.1,MGI:MGI:1891340;gbkey=mRNA;gene=Lpin1;product=lipin 1%2C transcript variant X15;transcript_id=XM_036157192.1;extra_copy_number=0
CM058252.1	Liftoff	exon	16090778	16090968	.	-	.	ID=exon-XM_036157192.1-10;Parent=rna-XM_036157192.1;Dbxref=GeneID:14245,GenBank:XM_036157192.1,MGI:MGI:1891340;gbkey=mRNA;gene=Lpin1;product=lipin 1%2C transcript variant X15;transcript_id=XM_036157192.1;extra_copy_number=0
CM058252.1	Liftoff	exon	16091684	16091777	.	-	.	ID=exon-XM_036157192.1-9;Parent=rna-XM_036157192.1;Dbxref=GeneID:14245,GenBank:XM_036157192.1,MGI:MGI:1891340;gbkey=mRNA;gene=Lpin1;product=lipin 1%2C transcript variant X15;transcript_id=XM_036157192.1;extra_copy_number=0
CM058252.1	Liftoff	exon	16092549	16092855	.	-	.	ID=exon-XM_036157192.1-8;Parent=rna-XM_036157192.1;Dbxref=GeneID:14245,GenBank:XM_036157192.1,MGI:MGI:1891340;gbkey=mRNA;gene=Lpin1;product=lipin 1%2C transcript variant X15;transcript_id=XM_036157192.1;extra_copy_number=0
CM058252.1	Liftoff	exon	16095550	16095679	.	-	.	ID=exon-XM_036157192.1-7;Parent=rna-XM_036157192.1;Dbxref=GeneID:14245,GenBank:XM_036157192.1,MGI:MGI:1891340;gbkey=mRNA;gene=Lpin1;product=lipin 1%2C transcript variant X15;transcript_id=XM_036157192.1;extra_copy_number=0
CM058252.1	Liftoff	exon	16098324	16098422	.	-	.	ID=exon-XM_036157192.1-6;Parent=rna-XM_036157192.1;Dbxref=GeneID:14245,GenBank:XM_036157192.1,MGI:MGI:1891340;gbkey=mRNA;gene=Lpin1;product=lipin 1%2C transcript variant X15;transcript_id=XM_036157192.1;extra_copy_number=0
CM058252.1	Liftoff	exon	16100820	16100945	.	-	.	ID=exon-XM_036157192.1-5;Parent=rna-XM_036157192.1;Dbxref=GeneID:14245,GenBank:XM_036157192.1,MGI:MGI:1891340;gbkey=mRNA;gene=Lpin1;product=lipin 1%2C transcript variant X15;transcript_id=XM_036157192.1;extra_copy_number=0
CM058252.1	Liftoff	exon	16104106	16104413	.	-	.	ID=exon-XM_036157192.1-4;Parent=rna-XM_036157192.1;Dbxref=GeneID:14245,GenBank:XM_036157192.1,MGI:MGI:1891340;gbkey=mRNA;gene=Lpin1;product=lipin 1%2C transcript variant X15;transcript_id=XM_036157192.1;extra_copy_number=0
CM058252.1	Liftoff	exon	16107040	16107135	.	-	.	ID=exon-XM_036157192.1-3;Parent=rna-XM_036157192.1;Dbxref=GeneID:14245,GenBank:XM_036157192.1,MGI:MGI:1891340;gbkey=mRNA;gene=Lpin1;product=lipin 1%2C transcript variant X15;transcript_id=XM_036157192.1;extra_copy_number=0
CM058252.1	Liftoff	exon	16107862	16108062	.	-	.	ID=exon-XM_036157192.1-2;Parent=rna-XM_036157192.1;Dbxref=GeneID:14245,GenBank:XM_036157192.1,MGI:MGI:1891340;gbkey=mRNA;gene=Lpin1;product=lipin 1%2C transcript variant X15;transcript_id=XM_036157192.1;extra_copy_number=0
CM058252.1	Liftoff	exon	16116657	16116879	.	-	.	ID=exon-XM_036157192.1-1;Parent=rna-XM_036157192.1;Dbxref=GeneID:14245,GenBank:XM_036157192.1,MGI:MGI:1891340;gbkey=mRNA;gene=Lpin1;product=lipin 1%2C transcript variant X15;transcript_id=XM_036157192.1;extra_copy_number=0
CM058252.1	Liftoff	CDS	16065571	16065730	.	-	.	ID=cds-XP_036013085.1;Parent=rna-XM_036157192.1;Dbxref=GeneID:14245,GenBank:XP_036013085.1,MGI:MGI:1891340;Name=XP_036013085.1;gbkey=CDS;gene=Lpin1;product=phosphatidate phosphatase LPIN1 isoform X11;protein_id=XP_036013085.1;extra_copy_number=0
CM058252.1	Liftoff	CDS	16068072	16068175	.	-	.	ID=cds-XP_036013085.1;Parent=rna-XM_036157192.1;Dbxref=GeneID:14245,GenBank:XP_036013085.1,MGI:MGI:1891340;Name=XP_036013085.1;gbkey=CDS;gene=Lpin1;product=phosphatidate phosphatase LPIN1 isoform X11;protein_id=XP_036013085.1;extra_copy_number=0
CM058252.1	Liftoff	CDS	16068872	16068986	.	-	.	ID=cds-XP_036013085.1;Parent=rna-XM_036157192.1;Dbxref=GeneID:14245,GenBank:XP_036013085.1,MGI:MGI:1891340;Name=XP_036013085.1;gbkey=CDS;gene=Lpin1;product=phosphatidate phosphatase LPIN1 isoform X11;protein_id=XP_036013085.1;extra_copy_number=0
CM058252.1	Liftoff	CDS	16071802	16071954	.	-	.	ID=cds-XP_036013085.1;Parent=rna-XM_036157192.1;Dbxref=GeneID:14245,GenBank:XP_036013085.1,MGI:MGI:1891340;Name=XP_036013085.1;gbkey=CDS;gene=Lpin1;product=phosphatidate phosphatase LPIN1 isoform X11;protein_id=XP_036013085.1;extra_copy_number=0
CM058252.1	Liftoff	CDS	16073879	16073965	.	-	.	ID=cds-XP_036013085.1;Parent=rna-XM_036157192.1;Dbxref=GeneID:14245,GenBank:XP_036013085.1,MGI:MGI:1891340;Name=XP_036013085.1;gbkey=CDS;gene=Lpin1;product=phosphatidate phosphatase LPIN1 isoform X11;protein_id=XP_036013085.1;extra_copy_number=0
CM058252.1	Liftoff	CDS	16074644	16074792	.	-	.	ID=cds-XP_036013085.1;Parent=rna-XM_036157192.1;Dbxref=GeneID:14245,GenBank:XP_036013085.1,MGI:MGI:1891340;Name=XP_036013085.1;gbkey=CDS;gene=Lpin1;product=phosphatidate phosphatase LPIN1 isoform X11;protein_id=XP_036013085.1;extra_copy_number=0
CM058252.1	Liftoff	CDS	16076035	16076161	.	-	.	ID=cds-XP_036013085.1;Parent=rna-XM_036157192.1;Dbxref=GeneID:14245,GenBank:XP_036013085.1,MGI:MGI:1891340;Name=XP_036013085.1;gbkey=CDS;gene=Lpin1;product=phosphatidate phosphatase LPIN1 isoform X11;protein_id=XP_036013085.1;extra_copy_number=0
CM058252.1	Liftoff	CDS	16081107	16081186	.	-	.	ID=cds-XP_036013085.1;Parent=rna-XM_036157192.1;Dbxref=GeneID:14245,GenBank:XP_036013085.1,MGI:MGI:1891340;Name=XP_036013085.1;gbkey=CDS;gene=Lpin1;product=phosphatidate phosphatase LPIN1 isoform X11;protein_id=XP_036013085.1;extra_copy_number=0
CM058252.1	Liftoff	CDS	16085565	16085657	.	-	.	ID=cds-XP_036013085.1;Parent=rna-XM_036157192.1;Dbxref=GeneID:14245,GenBank:XP_036013085.1,MGI:MGI:1891340;Name=XP_036013085.1;gbkey=CDS;gene=Lpin1;product=phosphatidate phosphatase LPIN1 isoform X11;protein_id=XP_036013085.1;extra_copy_number=0
CM058252.1	Liftoff	CDS	16088138	16088207	.	-	.	ID=cds-XP_036013085.1;Parent=rna-XM_036157192.1;Dbxref=GeneID:14245,GenBank:XP_036013085.1,MGI:MGI:1891340;Name=XP_036013085.1;gbkey=CDS;gene=Lpin1;product=phosphatidate phosphatase LPIN1 isoform X11;protein_id=XP_036013085.1;extra_copy_number=0
CM058252.1	Liftoff	CDS	16089519	16089612	.	-	.	ID=cds-XP_036013085.1;Parent=rna-XM_036157192.1;Dbxref=GeneID:14245,GenBank:XP_036013085.1,MGI:MGI:1891340;Name=XP_036013085.1;gbkey=CDS;gene=Lpin1;product=phosphatidate phosphatase LPIN1 isoform X11;protein_id=XP_036013085.1;extra_copy_number=0
CM058252.1	Liftoff	CDS	16090778	16090968	.	-	.	ID=cds-XP_036013085.1;Parent=rna-XM_036157192.1;Dbxref=GeneID:14245,GenBank:XP_036013085.1,MGI:MGI:1891340;Name=XP_036013085.1;gbkey=CDS;gene=Lpin1;product=phosphatidate phosphatase LPIN1 isoform X11;protein_id=XP_036013085.1;extra_copy_number=0
CM058252.1	Liftoff	CDS	16091684	16091777	.	-	.	ID=cds-XP_036013085.1;Parent=rna-XM_036157192.1;Dbxref=GeneID:14245,GenBank:XP_036013085.1,MGI:MGI:1891340;Name=XP_036013085.1;gbkey=CDS;gene=Lpin1;product=phosphatidate phosphatase LPIN1 isoform X11;protein_id=XP_036013085.1;extra_copy_number=0
CM058252.1	Liftoff	CDS	16092549	16092855	.	-	.	ID=cds-XP_036013085.1;Parent=rna-XM_036157192.1;Dbxref=GeneID:14245,GenBank:XP_036013085.1,MGI:MGI:1891340;Name=XP_036013085.1;gbkey=CDS;gene=Lpin1;product=phosphatidate phosphatase LPIN1 isoform X11;protein_id=XP_036013085.1;extra_copy_number=0
CM058252.1	Liftoff	CDS	16095550	16095679	.	-	.	ID=cds-XP_036013085.1;Parent=rna-XM_036157192.1;Dbxref=GeneID:14245,GenBank:XP_036013085.1,MGI:MGI:1891340;Name=XP_036013085.1;gbkey=CDS;gene=Lpin1;product=phosphatidate phosphatase LPIN1 isoform X11;protein_id=XP_036013085.1;extra_copy_number=0
CM058252.1	Liftoff	CDS	16098324	16098422	.	-	.	ID=cds-XP_036013085.1;Parent=rna-XM_036157192.1;Dbxref=GeneID:14245,GenBank:XP_036013085.1,MGI:MGI:1891340;Name=XP_036013085.1;gbkey=CDS;gene=Lpin1;product=phosphatidate phosphatase LPIN1 isoform X11;protein_id=XP_036013085.1;extra_copy_number=0
CM058252.1	Liftoff	CDS	16100820	16100945	.	-	.	ID=cds-XP_036013085.1;Parent=rna-XM_036157192.1;Dbxref=GeneID:14245,GenBank:XP_036013085.1,MGI:MGI:1891340;Name=XP_036013085.1;gbkey=CDS;gene=Lpin1;product=phosphatidate phosphatase LPIN1 isoform X11;protein_id=XP_036013085.1;extra_copy_number=0
CM058252.1	Liftoff	CDS	16104106	16104413	.	-	.	ID=cds-XP_036013085.1;Parent=rna-XM_036157192.1;Dbxref=GeneID:14245,GenBank:XP_036013085.1,MGI:MGI:1891340;Name=XP_036013085.1;gbkey=CDS;gene=Lpin1;product=phosphatidate phosphatase LPIN1 isoform X11;protein_id=XP_036013085.1;extra_copy_number=0
CM058252.1	Liftoff	CDS	16107040	16107135	.	-	.	ID=cds-XP_036013085.1;Parent=rna-XM_036157192.1;Dbxref=GeneID:14245,GenBank:XP_036013085.1,MGI:MGI:1891340;Name=XP_036013085.1;gbkey=CDS;gene=Lpin1;product=phosphatidate phosphatase LPIN1 isoform X11;protein_id=XP_036013085.1;extra_copy_number=0
CM058252.1	Liftoff	CDS	16107862	16108053	.	-	.	ID=cds-XP_036013085.1;Parent=rna-XM_036157192.1;Dbxref=GeneID:14245,GenBank:XP_036013085.1,MGI:MGI:1891340;Name=XP_036013085.1;gbkey=CDS;gene=Lpin1;product=phosphatidate phosphatase LPIN1 isoform X11;protein_id=XP_036013085.1;extra_copy_number=0
CM058252.1	Liftoff	mRNA	16063185	16116949	.	-	.	ID=rna-XM_036157193.1;Parent=gene-Lpin1;Dbxref=GeneID:14245,GenBank:XM_036157193.1,MGI:MGI:1891340;Name=XM_036157193.1;gbkey=mRNA;gene=Lpin1;model_evidence=Supporting evidence includes similarity to: 5 mRNAs%2C 16 ESTs%2C 13 Proteins%2C 225 long SRA reads%2C and 100%25 coverage of the annotated genomic feature by RNAseq alignments%2C including 24 samples with support for all annotated introns;product=lipin 1%2C transcript variant X16;transcript_id=XM_036157193.1;matches_ref_protein=True;valid_ORF=True;extra_copy_number=0
CM058252.1	Liftoff	exon	16063185	16065730	.	-	.	ID=exon-XM_036157193.1-22;Parent=rna-XM_036157193.1;Dbxref=GeneID:14245,GenBank:XM_036157193.1,MGI:MGI:1891340;gbkey=mRNA;gene=Lpin1;product=lipin 1%2C transcript variant X16;transcript_id=XM_036157193.1;extra_copy_number=0
CM058252.1	Liftoff	exon	16068072	16068175	.	-	.	ID=exon-XM_036157193.1-21;Parent=rna-XM_036157193.1;Dbxref=GeneID:14245,GenBank:XM_036157193.1,MGI:MGI:1891340;gbkey=mRNA;gene=Lpin1;product=lipin 1%2C transcript variant X16;transcript_id=XM_036157193.1;extra_copy_number=0
CM058252.1	Liftoff	exon	16068872	16068986	.	-	.	ID=exon-XM_036157193.1-20;Parent=rna-XM_036157193.1;Dbxref=GeneID:14245,GenBank:XM_036157193.1,MGI:MGI:1891340;gbkey=mRNA;gene=Lpin1;product=lipin 1%2C transcript variant X16;transcript_id=XM_036157193.1;extra_copy_number=0
CM058252.1	Liftoff	exon	16071802	16071954	.	-	.	ID=exon-XM_036157193.1-19;Parent=rna-XM_036157193.1;Dbxref=GeneID:14245,GenBank:XM_036157193.1,MGI:MGI:1891340;gbkey=mRNA;gene=Lpin1;product=lipin 1%2C transcript variant X16;transcript_id=XM_036157193.1;extra_copy_number=0
CM058252.1	Liftoff	exon	16073879	16073965	.	-	.	ID=exon-XM_036157193.1-18;Parent=rna-XM_036157193.1;Dbxref=GeneID:14245,GenBank:XM_036157193.1,MGI:MGI:1891340;gbkey=mRNA;gene=Lpin1;product=lipin 1%2C transcript variant X16;transcript_id=XM_036157193.1;extra_copy_number=0
CM058252.1	Liftoff	exon	16074644	16074792	.	-	.	ID=exon-XM_036157193.1-17;Parent=rna-XM_036157193.1;Dbxref=GeneID:14245,GenBank:XM_036157193.1,MGI:MGI:1891340;gbkey=mRNA;gene=Lpin1;product=lipin 1%2C transcript variant X16;transcript_id=XM_036157193.1;extra_copy_number=0
CM058252.1	Liftoff	exon	16076035	16076161	.	-	.	ID=exon-XM_036157193.1-16;Parent=rna-XM_036157193.1;Dbxref=GeneID:14245,GenBank:XM_036157193.1,MGI:MGI:1891340;gbkey=mRNA;gene=Lpin1;product=lipin 1%2C transcript variant X16;transcript_id=XM_036157193.1;extra_copy_number=0
CM058252.1	Liftoff	exon	16081107	16081186	.	-	.	ID=exon-XM_036157193.1-15;Parent=rna-XM_036157193.1;Dbxref=GeneID:14245,GenBank:XM_036157193.1,MGI:MGI:1891340;gbkey=mRNA;gene=Lpin1;product=lipin 1%2C transcript variant X16;transcript_id=XM_036157193.1;extra_copy_number=0
CM058252.1	Liftoff	exon	16085565	16085657	.	-	.	ID=exon-XM_036157193.1-14;Parent=rna-XM_036157193.1;Dbxref=GeneID:14245,GenBank:XM_036157193.1,MGI:MGI:1891340;gbkey=mRNA;gene=Lpin1;product=lipin 1%2C transcript variant X16;transcript_id=XM_036157193.1;extra_copy_number=0
CM058252.1	Liftoff	exon	16088138	16088207	.	-	.	ID=exon-XM_036157193.1-13;Parent=rna-XM_036157193.1;Dbxref=GeneID:14245,GenBank:XM_036157193.1,MGI:MGI:1891340;gbkey=mRNA;gene=Lpin1;product=lipin 1%2C transcript variant X16;transcript_id=XM_036157193.1;extra_copy_number=0
CM058252.1	Liftoff	exon	16089519	16089612	.	-	.	ID=exon-XM_036157193.1-12;Parent=rna-XM_036157193.1;Dbxref=GeneID:14245,GenBank:XM_036157193.1,MGI:MGI:1891340;gbkey=mRNA;gene=Lpin1;product=lipin 1%2C transcript variant X16;transcript_id=XM_036157193.1;extra_copy_number=0
CM058252.1	Liftoff	exon	16090778	16090968	.	-	.	ID=exon-XM_036157193.1-11;Parent=rna-XM_036157193.1;Dbxref=GeneID:14245,GenBank:XM_036157193.1,MGI:MGI:1891340;gbkey=mRNA;gene=Lpin1;product=lipin 1%2C transcript variant X16;transcript_id=XM_036157193.1;extra_copy_number=0
CM058252.1	Liftoff	exon	16091684	16091777	.	-	.	ID=exon-XM_036157193.1-10;Parent=rna-XM_036157193.1;Dbxref=GeneID:14245,GenBank:XM_036157193.1,MGI:MGI:1891340;gbkey=mRNA;gene=Lpin1;product=lipin 1%2C transcript variant X16;transcript_id=XM_036157193.1;extra_copy_number=0
CM058252.1	Liftoff	exon	16092549	16092855	.	-	.	ID=exon-XM_036157193.1-9;Parent=rna-XM_036157193.1;Dbxref=GeneID:14245,GenBank:XM_036157193.1,MGI:MGI:1891340;gbkey=mRNA;gene=Lpin1;product=lipin 1%2C transcript variant X16;transcript_id=XM_036157193.1;extra_copy_number=0
CM058252.1	Liftoff	exon	16095550	16095679	.	-	.	ID=exon-XM_036157193.1-8;Parent=rna-XM_036157193.1;Dbxref=GeneID:14245,GenBank:XM_036157193.1,MGI:MGI:1891340;gbkey=mRNA;gene=Lpin1;product=lipin 1%2C transcript variant X16;transcript_id=XM_036157193.1;extra_copy_number=0
CM058252.1	Liftoff	exon	16098324	16098419	.	-	.	ID=exon-XM_036157193.1-7;Parent=rna-XM_036157193.1;Dbxref=GeneID:14245,GenBank:XM_036157193.1,MGI:MGI:1891340;gbkey=mRNA;gene=Lpin1;product=lipin 1%2C transcript variant X16;transcript_id=XM_036157193.1;extra_copy_number=0
CM058252.1	Liftoff	exon	16100820	16100945	.	-	.	ID=exon-XM_036157193.1-6;Parent=rna-XM_036157193.1;Dbxref=GeneID:14245,GenBank:XM_036157193.1,MGI:MGI:1891340;gbkey=mRNA;gene=Lpin1;product=lipin 1%2C transcript variant X16;transcript_id=XM_036157193.1;extra_copy_number=0
CM058252.1	Liftoff	exon	16104106	16104413	.	-	.	ID=exon-XM_036157193.1-5;Parent=rna-XM_036157193.1;Dbxref=GeneID:14245,GenBank:XM_036157193.1,MGI:MGI:1891340;gbkey=mRNA;gene=Lpin1;product=lipin 1%2C transcript variant X16;transcript_id=XM_036157193.1;extra_copy_number=0
CM058252.1	Liftoff	exon	16107040	16107135	.	-	.	ID=exon-XM_036157193.1-4;Parent=rna-XM_036157193.1;Dbxref=GeneID:14245,GenBank:XM_036157193.1,MGI:MGI:1891340;gbkey=mRNA;gene=Lpin1;product=lipin 1%2C transcript variant X16;transcript_id=XM_036157193.1;extra_copy_number=0
CM058252.1	Liftoff	exon	16107862	16108062	.	-	.	ID=exon-XM_036157193.1-3;Parent=rna-XM_036157193.1;Dbxref=GeneID:14245,GenBank:XM_036157193.1,MGI:MGI:1891340;gbkey=mRNA;gene=Lpin1;product=lipin 1%2C transcript variant X16;transcript_id=XM_036157193.1;extra_copy_number=0
CM058252.1	Liftoff	exon	16111667	16111810	.	-	.	ID=exon-XM_036157193.1-2;Parent=rna-XM_036157193.1;Dbxref=GeneID:14245,GenBank:XM_036157193.1,MGI:MGI:1891340;gbkey=mRNA;gene=Lpin1;product=lipin 1%2C transcript variant X16;transcript_id=XM_036157193.1;extra_copy_number=0
CM058252.1	Liftoff	exon	16116877	16116949	.	-	.	ID=exon-XM_036157193.1-1;Parent=rna-XM_036157193.1;Dbxref=GeneID:14245,GenBank:XM_036157193.1,MGI:MGI:1891340;gbkey=mRNA;gene=Lpin1;product=lipin 1%2C transcript variant X16;transcript_id=XM_036157193.1;extra_copy_number=0
CM058252.1	Liftoff	CDS	16065571	16065730	.	-	.	ID=cds-XP_036013086.1;Parent=rna-XM_036157193.1;Dbxref=GeneID:14245,GenBank:XP_036013086.1,MGI:MGI:1891340;Name=XP_036013086.1;gbkey=CDS;gene=Lpin1;product=phosphatidate phosphatase LPIN1 isoform X12;protein_id=XP_036013086.1;extra_copy_number=0
CM058252.1	Liftoff	CDS	16068072	16068175	.	-	.	ID=cds-XP_036013086.1;Parent=rna-XM_036157193.1;Dbxref=GeneID:14245,GenBank:XP_036013086.1,MGI:MGI:1891340;Name=XP_036013086.1;gbkey=CDS;gene=Lpin1;product=phosphatidate phosphatase LPIN1 isoform X12;protein_id=XP_036013086.1;extra_copy_number=0
```
