## Supplementary material for "Chromosome-scale genome assembly of B10.RIII, an autoimmune susceptible mouse strain": b10_swarm.gff3 (part 646 of 931)

```
CM058252.1	Liftoff	CDS	16068872	16068986	.	-	.	ID=cds-XP_036013086.1;Parent=rna-XM_036157193.1;Dbxref=GeneID:14245,GenBank:XP_036013086.1,MGI:MGI:1891340;Name=XP_036013086.1;gbkey=CDS;gene=Lpin1;product=phosphatidate phosphatase LPIN1 isoform X12;protein_id=XP_036013086.1;extra_copy_number=0
CM058252.1	Liftoff	CDS	16071802	16071954	.	-	.	ID=cds-XP_036013086.1;Parent=rna-XM_036157193.1;Dbxref=GeneID:14245,GenBank:XP_036013086.1,MGI:MGI:1891340;Name=XP_036013086.1;gbkey=CDS;gene=Lpin1;product=phosphatidate phosphatase LPIN1 isoform X12;protein_id=XP_036013086.1;extra_copy_number=0
CM058252.1	Liftoff	CDS	16073879	16073965	.	-	.	ID=cds-XP_036013086.1;Parent=rna-XM_036157193.1;Dbxref=GeneID:14245,GenBank:XP_036013086.1,MGI:MGI:1891340;Name=XP_036013086.1;gbkey=CDS;gene=Lpin1;product=phosphatidate phosphatase LPIN1 isoform X12;protein_id=XP_036013086.1;extra_copy_number=0
CM058252.1	Liftoff	CDS	16074644	16074792	.	-	.	ID=cds-XP_036013086.1;Parent=rna-XM_036157193.1;Dbxref=GeneID:14245,GenBank:XP_036013086.1,MGI:MGI:1891340;Name=XP_036013086.1;gbkey=CDS;gene=Lpin1;product=phosphatidate phosphatase LPIN1 isoform X12;protein_id=XP_036013086.1;extra_copy_number=0
CM058252.1	Liftoff	CDS	16076035	16076161	.	-	.	ID=cds-XP_036013086.1;Parent=rna-XM_036157193.1;Dbxref=GeneID:14245,GenBank:XP_036013086.1,MGI:MGI:1891340;Name=XP_036013086.1;gbkey=CDS;gene=Lpin1;product=phosphatidate phosphatase LPIN1 isoform X12;protein_id=XP_036013086.1;extra_copy_number=0
CM058252.1	Liftoff	CDS	16081107	16081186	.	-	.	ID=cds-XP_036013086.1;Parent=rna-XM_036157193.1;Dbxref=GeneID:14245,GenBank:XP_036013086.1,MGI:MGI:1891340;Name=XP_036013086.1;gbkey=CDS;gene=Lpin1;product=phosphatidate phosphatase LPIN1 isoform X12;protein_id=XP_036013086.1;extra_copy_number=0
CM058252.1	Liftoff	CDS	16085565	16085657	.	-	.	ID=cds-XP_036013086.1;Parent=rna-XM_036157193.1;Dbxref=GeneID:14245,GenBank:XP_036013086.1,MGI:MGI:1891340;Name=XP_036013086.1;gbkey=CDS;gene=Lpin1;product=phosphatidate phosphatase LPIN1 isoform X12;protein_id=XP_036013086.1;extra_copy_number=0
CM058252.1	Liftoff	CDS	16088138	16088207	.	-	.	ID=cds-XP_036013086.1;Parent=rna-XM_036157193.1;Dbxref=GeneID:14245,GenBank:XP_036013086.1,MGI:MGI:1891340;Name=XP_036013086.1;gbkey=CDS;gene=Lpin1;product=phosphatidate phosphatase LPIN1 isoform X12;protein_id=XP_036013086.1;extra_copy_number=0
CM058252.1	Liftoff	CDS	16089519	16089612	.	-	.	ID=cds-XP_036013086.1;Parent=rna-XM_036157193.1;Dbxref=GeneID:14245,GenBank:XP_036013086.1,MGI:MGI:1891340;Name=XP_036013086.1;gbkey=CDS;gene=Lpin1;product=phosphatidate phosphatase LPIN1 isoform X12;protein_id=XP_036013086.1;extra_copy_number=0
CM058252.1	Liftoff	CDS	16090778	16090968	.	-	.	ID=cds-XP_036013086.1;Parent=rna-XM_036157193.1;Dbxref=GeneID:14245,GenBank:XP_036013086.1,MGI:MGI:1891340;Name=XP_036013086.1;gbkey=CDS;gene=Lpin1;product=phosphatidate phosphatase LPIN1 isoform X12;protein_id=XP_036013086.1;extra_copy_number=0
CM058252.1	Liftoff	CDS	16091684	16091777	.	-	.	ID=cds-XP_036013086.1;Parent=rna-XM_036157193.1;Dbxref=GeneID:14245,GenBank:XP_036013086.1,MGI:MGI:1891340;Name=XP_036013086.1;gbkey=CDS;gene=Lpin1;product=phosphatidate phosphatase LPIN1 isoform X12;protein_id=XP_036013086.1;extra_copy_number=0
CM058252.1	Liftoff	CDS	16092549	16092855	.	-	.	ID=cds-XP_036013086.1;Parent=rna-XM_036157193.1;Dbxref=GeneID:14245,GenBank:XP_036013086.1,MGI:MGI:1891340;Name=XP_036013086.1;gbkey=CDS;gene=Lpin1;product=phosphatidate phosphatase LPIN1 isoform X12;protein_id=XP_036013086.1;extra_copy_number=0
CM058252.1	Liftoff	CDS	16095550	16095679	.	-	.	ID=cds-XP_036013086.1;Parent=rna-XM_036157193.1;Dbxref=GeneID:14245,GenBank:XP_036013086.1,MGI:MGI:1891340;Name=XP_036013086.1;gbkey=CDS;gene=Lpin1;product=phosphatidate phosphatase LPIN1 isoform X12;protein_id=XP_036013086.1;extra_copy_number=0
CM058252.1	Liftoff	CDS	16098324	16098419	.	-	.	ID=cds-XP_036013086.1;Parent=rna-XM_036157193.1;Dbxref=GeneID:14245,GenBank:XP_036013086.1,MGI:MGI:1891340;Name=XP_036013086.1;gbkey=CDS;gene=Lpin1;product=phosphatidate phosphatase LPIN1 isoform X12;protein_id=XP_036013086.1;extra_copy_number=0
CM058252.1	Liftoff	CDS	16100820	16100945	.	-	.	ID=cds-XP_036013086.1;Parent=rna-XM_036157193.1;Dbxref=GeneID:14245,GenBank:XP_036013086.1,MGI:MGI:1891340;Name=XP_036013086.1;gbkey=CDS;gene=Lpin1;product=phosphatidate phosphatase LPIN1 isoform X12;protein_id=XP_036013086.1;extra_copy_number=0
CM058252.1	Liftoff	CDS	16104106	16104413	.	-	.	ID=cds-XP_036013086.1;Parent=rna-XM_036157193.1;Dbxref=GeneID:14245,GenBank:XP_036013086.1,MGI:MGI:1891340;Name=XP_036013086.1;gbkey=CDS;gene=Lpin1;product=phosphatidate phosphatase LPIN1 isoform X12;protein_id=XP_036013086.1;extra_copy_number=0
CM058252.1	Liftoff	CDS	16107040	16107135	.	-	.	ID=cds-XP_036013086.1;Parent=rna-XM_036157193.1;Dbxref=GeneID:14245,GenBank:XP_036013086.1,MGI:MGI:1891340;Name=XP_036013086.1;gbkey=CDS;gene=Lpin1;product=phosphatidate phosphatase LPIN1 isoform X12;protein_id=XP_036013086.1;extra_copy_number=0
CM058252.1	Liftoff	CDS	16107862	16108053	.	-	.	ID=cds-XP_036013086.1;Parent=rna-XM_036157193.1;Dbxref=GeneID:14245,GenBank:XP_036013086.1,MGI:MGI:1891340;Name=XP_036013086.1;gbkey=CDS;gene=Lpin1;product=phosphatidate phosphatase LPIN1 isoform X12;protein_id=XP_036013086.1;extra_copy_number=0
CM058252.1	Liftoff	mRNA	16063187	16174533	.	-	.	ID=rna-XM_006514976.5;Parent=gene-Lpin1;Dbxref=GeneID:14245,GenBank:XM_006514976.5,MGI:MGI:1891340;Name=XM_006514976.5;gbkey=mRNA;gene=Lpin1;model_evidence=Supporting evidence includes similarity to: 4 mRNAs%2C 9 ESTs%2C 1 Protein%2C 138 long SRA reads%2C and 100%25 coverage of the annotated genomic feature by RNAseq alignments%2C including 1 sample with support for all annotated introns;product=lipin 1%2C transcript variant X2;transcript_id=XM_006514976.5;matches_ref_protein=True;valid_ORF=True;extra_copy_number=0
CM058252.1	Liftoff	exon	16063187	16065730	.	-	.	ID=exon-XM_006514976.5-23;Parent=rna-XM_006514976.5;Dbxref=GeneID:14245,GenBank:XM_006514976.5,MGI:MGI:1891340;gbkey=mRNA;gene=Lpin1;product=lipin 1%2C transcript variant X2;transcript_id=XM_006514976.5;extra_copy_number=0
CM058252.1	Liftoff	exon	16068072	16068175	.	-	.	ID=exon-XM_006514976.5-22;Parent=rna-XM_006514976.5;Dbxref=GeneID:14245,GenBank:XM_006514976.5,MGI:MGI:1891340;gbkey=mRNA;gene=Lpin1;product=lipin 1%2C transcript variant X2;transcript_id=XM_006514976.5;extra_copy_number=0
CM058252.1	Liftoff	exon	16068872	16068986	.	-	.	ID=exon-XM_006514976.5-21;Parent=rna-XM_006514976.5;Dbxref=GeneID:14245,GenBank:XM_006514976.5,MGI:MGI:1891340;gbkey=mRNA;gene=Lpin1;product=lipin 1%2C transcript variant X2;transcript_id=XM_006514976.5;extra_copy_number=0
CM058252.1	Liftoff	exon	16071802	16071954	.	-	.	ID=exon-XM_006514976.5-20;Parent=rna-XM_006514976.5;Dbxref=GeneID:14245,GenBank:XM_006514976.5,MGI:MGI:1891340;gbkey=mRNA;gene=Lpin1;product=lipin 1%2C transcript variant X2;transcript_id=XM_006514976.5;extra_copy_number=0
CM058252.1	Liftoff	exon	16073879	16073965	.	-	.	ID=exon-XM_006514976.5-19;Parent=rna-XM_006514976.5;Dbxref=GeneID:14245,GenBank:XM_006514976.5,MGI:MGI:1891340;gbkey=mRNA;gene=Lpin1;product=lipin 1%2C transcript variant X2;transcript_id=XM_006514976.5;extra_copy_number=0
CM058252.1	Liftoff	exon	16074644	16074792	.	-	.	ID=exon-XM_006514976.5-18;Parent=rna-XM_006514976.5;Dbxref=GeneID:14245,GenBank:XM_006514976.5,MGI:MGI:1891340;gbkey=mRNA;gene=Lpin1;product=lipin 1%2C transcript variant X2;transcript_id=XM_006514976.5;extra_copy_number=0
CM058252.1	Liftoff	exon	16076035	16076161	.	-	.	ID=exon-XM_006514976.5-17;Parent=rna-XM_006514976.5;Dbxref=GeneID:14245,GenBank:XM_006514976.5,MGI:MGI:1891340;gbkey=mRNA;gene=Lpin1;product=lipin 1%2C transcript variant X2;transcript_id=XM_006514976.5;extra_copy_number=0
CM058252.1	Liftoff	exon	16081107	16081186	.	-	.	ID=exon-XM_006514976.5-16;Parent=rna-XM_006514976.5;Dbxref=GeneID:14245,GenBank:XM_006514976.5,MGI:MGI:1891340;gbkey=mRNA;gene=Lpin1;product=lipin 1%2C transcript variant X2;transcript_id=XM_006514976.5;extra_copy_number=0
CM058252.1	Liftoff	exon	16085565	16085657	.	-	.	ID=exon-XM_006514976.5-15;Parent=rna-XM_006514976.5;Dbxref=GeneID:14245,GenBank:XM_006514976.5,MGI:MGI:1891340;gbkey=mRNA;gene=Lpin1;product=lipin 1%2C transcript variant X2;transcript_id=XM_006514976.5;extra_copy_number=0
CM058252.1	Liftoff	exon	16085800	16085877	.	-	.	ID=exon-XM_006514976.5-14;Parent=rna-XM_006514976.5;Dbxref=GeneID:14245,GenBank:XM_006514976.5,MGI:MGI:1891340;gbkey=mRNA;gene=Lpin1;product=lipin 1%2C transcript variant X2;transcript_id=XM_006514976.5;extra_copy_number=0
CM058252.1	Liftoff	exon	16088138	16088207	.	-	.	ID=exon-XM_006514976.5-13;Parent=rna-XM_006514976.5;Dbxref=GeneID:14245,GenBank:XM_006514976.5,MGI:MGI:1891340;gbkey=mRNA;gene=Lpin1;product=lipin 1%2C transcript variant X2;transcript_id=XM_006514976.5;extra_copy_number=0
CM058252.1	Liftoff	exon	16089519	16089612	.	-	.	ID=exon-XM_006514976.5-12;Parent=rna-XM_006514976.5;Dbxref=GeneID:14245,GenBank:XM_006514976.5,MGI:MGI:1891340;gbkey=mRNA;gene=Lpin1;product=lipin 1%2C transcript variant X2;transcript_id=XM_006514976.5;extra_copy_number=0
CM058252.1	Liftoff	exon	16090778	16090968	.	-	.	ID=exon-XM_006514976.5-11;Parent=rna-XM_006514976.5;Dbxref=GeneID:14245,GenBank:XM_006514976.5,MGI:MGI:1891340;gbkey=mRNA;gene=Lpin1;product=lipin 1%2C transcript variant X2;transcript_id=XM_006514976.5;extra_copy_number=0
CM058252.1	Liftoff	exon	16091684	16091777	.	-	.	ID=exon-XM_006514976.5-10;Parent=rna-XM_006514976.5;Dbxref=GeneID:14245,GenBank:XM_006514976.5,MGI:MGI:1891340;gbkey=mRNA;gene=Lpin1;product=lipin 1%2C transcript variant X2;transcript_id=XM_006514976.5;extra_copy_number=0
CM058252.1	Liftoff	exon	16092549	16092855	.	-	.	ID=exon-XM_006514976.5-9;Parent=rna-XM_006514976.5;Dbxref=GeneID:14245,GenBank:XM_006514976.5,MGI:MGI:1891340;gbkey=mRNA;gene=Lpin1;product=lipin 1%2C transcript variant X2;transcript_id=XM_006514976.5;extra_copy_number=0
CM058252.1	Liftoff	exon	16095550	16095679	.	-	.	ID=exon-XM_006514976.5-8;Parent=rna-XM_006514976.5;Dbxref=GeneID:14245,GenBank:XM_006514976.5,MGI:MGI:1891340;gbkey=mRNA;gene=Lpin1;product=lipin 1%2C transcript variant X2;transcript_id=XM_006514976.5;extra_copy_number=0
CM058252.1	Liftoff	exon	16098324	16098419	.	-	.	ID=exon-XM_006514976.5-7;Parent=rna-XM_006514976.5;Dbxref=GeneID:14245,GenBank:XM_006514976.5,MGI:MGI:1891340;gbkey=mRNA;gene=Lpin1;product=lipin 1%2C transcript variant X2;transcript_id=XM_006514976.5;extra_copy_number=0
CM058252.1	Liftoff	exon	16100820	16100945	.	-	.	ID=exon-XM_006514976.5-6;Parent=rna-XM_006514976.5;Dbxref=GeneID:14245,GenBank:XM_006514976.5,MGI:MGI:1891340;gbkey=mRNA;gene=Lpin1;product=lipin 1%2C transcript variant X2;transcript_id=XM_006514976.5;extra_copy_number=0
CM058252.1	Liftoff	exon	16104106	16104413	.	-	.	ID=exon-XM_006514976.5-5;Parent=rna-XM_006514976.5;Dbxref=GeneID:14245,GenBank:XM_006514976.5,MGI:MGI:1891340;gbkey=mRNA;gene=Lpin1;product=lipin 1%2C transcript variant X2;transcript_id=XM_006514976.5;extra_copy_number=0
CM058252.1	Liftoff	exon	16107040	16107135	.	-	.	ID=exon-XM_006514976.5-4;Parent=rna-XM_006514976.5;Dbxref=GeneID:14245,GenBank:XM_006514976.5,MGI:MGI:1891340;gbkey=mRNA;gene=Lpin1;product=lipin 1%2C transcript variant X2;transcript_id=XM_006514976.5;extra_copy_number=0
CM058252.1	Liftoff	exon	16107862	16108062	.	-	.	ID=exon-XM_006514976.5-3;Parent=rna-XM_006514976.5;Dbxref=GeneID:14245,GenBank:XM_006514976.5,MGI:MGI:1891340;gbkey=mRNA;gene=Lpin1;product=lipin 1%2C transcript variant X2;transcript_id=XM_006514976.5;extra_copy_number=0
CM058252.1	Liftoff	exon	16139716	16139772	.	-	.	ID=exon-XM_006514976.5-2;Parent=rna-XM_006514976.5;Dbxref=GeneID:14245,GenBank:XM_006514976.5,MGI:MGI:1891340;gbkey=mRNA;gene=Lpin1;product=lipin 1%2C transcript variant X2;transcript_id=XM_006514976.5;extra_copy_number=0
CM058252.1	Liftoff	exon	16174396	16174533	.	-	.	ID=exon-XM_006514976.5-1;Parent=rna-XM_006514976.5;Dbxref=GeneID:14245,GenBank:XM_006514976.5,MGI:MGI:1891340;gbkey=mRNA;gene=Lpin1;product=lipin 1%2C transcript variant X2;transcript_id=XM_006514976.5;extra_copy_number=0
CM058252.1	Liftoff	CDS	16065571	16065730	.	-	.	ID=cds-XP_006515039.1;Parent=rna-XM_006514976.5;Dbxref=GeneID:14245,GenBank:XP_006515039.1,MGI:MGI:1891340;Name=XP_006515039.1;gbkey=CDS;gene=Lpin1;product=phosphatidate phosphatase LPIN1 isoform X2;protein_id=XP_006515039.1;extra_copy_number=0
CM058252.1	Liftoff	CDS	16068072	16068175	.	-	.	ID=cds-XP_006515039.1;Parent=rna-XM_006514976.5;Dbxref=GeneID:14245,GenBank:XP_006515039.1,MGI:MGI:1891340;Name=XP_006515039.1;gbkey=CDS;gene=Lpin1;product=phosphatidate phosphatase LPIN1 isoform X2;protein_id=XP_006515039.1;extra_copy_number=0
CM058252.1	Liftoff	CDS	16068872	16068986	.	-	.	ID=cds-XP_006515039.1;Parent=rna-XM_006514976.5;Dbxref=GeneID:14245,GenBank:XP_006515039.1,MGI:MGI:1891340;Name=XP_006515039.1;gbkey=CDS;gene=Lpin1;product=phosphatidate phosphatase LPIN1 isoform X2;protein_id=XP_006515039.1;extra_copy_number=0
CM058252.1	Liftoff	CDS	16071802	16071954	.	-	.	ID=cds-XP_006515039.1;Parent=rna-XM_006514976.5;Dbxref=GeneID:14245,GenBank:XP_006515039.1,MGI:MGI:1891340;Name=XP_006515039.1;gbkey=CDS;gene=Lpin1;product=phosphatidate phosphatase LPIN1 isoform X2;protein_id=XP_006515039.1;extra_copy_number=0
CM058252.1	Liftoff	CDS	16073879	16073965	.	-	.	ID=cds-XP_006515039.1;Parent=rna-XM_006514976.5;Dbxref=GeneID:14245,GenBank:XP_006515039.1,MGI:MGI:1891340;Name=XP_006515039.1;gbkey=CDS;gene=Lpin1;product=phosphatidate phosphatase LPIN1 isoform X2;protein_id=XP_006515039.1;extra_copy_number=0
CM058252.1	Liftoff	CDS	16074644	16074792	.	-	.	ID=cds-XP_006515039.1;Parent=rna-XM_006514976.5;Dbxref=GeneID:14245,GenBank:XP_006515039.1,MGI:MGI:1891340;Name=XP_006515039.1;gbkey=CDS;gene=Lpin1;product=phosphatidate phosphatase LPIN1 isoform X2;protein_id=XP_006515039.1;extra_copy_number=0
CM058252.1	Liftoff	CDS	16076035	16076161	.	-	.	ID=cds-XP_006515039.1;Parent=rna-XM_006514976.5;Dbxref=GeneID:14245,GenBank:XP_006515039.1,MGI:MGI:1891340;Name=XP_006515039.1;gbkey=CDS;gene=Lpin1;product=phosphatidate phosphatase LPIN1 isoform X2;protein_id=XP_006515039.1;extra_copy_number=0
CM058252.1	Liftoff	CDS	16081107	16081186	.	-	.	ID=cds-XP_006515039.1;Parent=rna-XM_006514976.5;Dbxref=GeneID:14245,GenBank:XP_006515039.1,MGI:MGI:1891340;Name=XP_006515039.1;gbkey=CDS;gene=Lpin1;product=phosphatidate phosphatase LPIN1 isoform X2;protein_id=XP_006515039.1;extra_copy_number=0
CM058252.1	Liftoff	CDS	16085565	16085657	.	-	.	ID=cds-XP_006515039.1;Parent=rna-XM_006514976.5;Dbxref=GeneID:14245,GenBank:XP_006515039.1,MGI:MGI:1891340;Name=XP_006515039.1;gbkey=CDS;gene=Lpin1;product=phosphatidate phosphatase LPIN1 isoform X2;protein_id=XP_006515039.1;extra_copy_number=0
CM058252.1	Liftoff	CDS	16085800	16085877	.	-	.	ID=cds-XP_006515039.1;Parent=rna-XM_006514976.5;Dbxref=GeneID:14245,GenBank:XP_006515039.1,MGI:MGI:1891340;Name=XP_006515039.1;gbkey=CDS;gene=Lpin1;product=phosphatidate phosphatase LPIN1 isoform X2;protein_id=XP_006515039.1;extra_copy_number=0
CM058252.1	Liftoff	CDS	16088138	16088207	.	-	.	ID=cds-XP_006515039.1;Parent=rna-XM_006514976.5;Dbxref=GeneID:14245,GenBank:XP_006515039.1,MGI:MGI:1891340;Name=XP_006515039.1;gbkey=CDS;gene=Lpin1;product=phosphatidate phosphatase LPIN1 isoform X2;protein_id=XP_006515039.1;extra_copy_number=0
CM058252.1	Liftoff	CDS	16089519	16089612	.	-	.	ID=cds-XP_006515039.1;Parent=rna-XM_006514976.5;Dbxref=GeneID:14245,GenBank:XP_006515039.1,MGI:MGI:1891340;Name=XP_006515039.1;gbkey=CDS;gene=Lpin1;product=phosphatidate phosphatase LPIN1 isoform X2;protein_id=XP_006515039.1;extra_copy_number=0
CM058252.1	Liftoff	CDS	16090778	16090968	.	-	.	ID=cds-XP_006515039.1;Parent=rna-XM_006514976.5;Dbxref=GeneID:14245,GenBank:XP_006515039.1,MGI:MGI:1891340;Name=XP_006515039.1;gbkey=CDS;gene=Lpin1;product=phosphatidate phosphatase LPIN1 isoform X2;protein_id=XP_006515039.1;extra_copy_number=0
CM058252.1	Liftoff	CDS	16091684	16091777	.	-	.	ID=cds-XP_006515039.1;Parent=rna-XM_006514976.5;Dbxref=GeneID:14245,GenBank:XP_006515039.1,MGI:MGI:1891340;Name=XP_006515039.1;gbkey=CDS;gene=Lpin1;product=phosphatidate phosphatase LPIN1 isoform X2;protein_id=XP_006515039.1;extra_copy_number=0
CM058252.1	Liftoff	CDS	16092549	16092855	.	-	.	ID=cds-XP_006515039.1;Parent=rna-XM_006514976.5;Dbxref=GeneID:14245,GenBank:XP_006515039.1,MGI:MGI:1891340;Name=XP_006515039.1;gbkey=CDS;gene=Lpin1;product=phosphatidate phosphatase LPIN1 isoform X2;protein_id=XP_006515039.1;extra_copy_number=0
CM058252.1	Liftoff	CDS	16095550	16095679	.	-	.	ID=cds-XP_006515039.1;Parent=rna-XM_006514976.5;Dbxref=GeneID:14245,GenBank:XP_006515039.1,MGI:MGI:1891340;Name=XP_006515039.1;gbkey=CDS;gene=Lpin1;product=phosphatidate phosphatase LPIN1 isoform X2;protein_id=XP_006515039.1;extra_copy_number=0
CM058252.1	Liftoff	CDS	16098324	16098419	.	-	.	ID=cds-XP_006515039.1;Parent=rna-XM_006514976.5;Dbxref=GeneID:14245,GenBank:XP_006515039.1,MGI:MGI:1891340;Name=XP_006515039.1;gbkey=CDS;gene=Lpin1;product=phosphatidate phosphatase LPIN1 isoform X2;protein_id=XP_006515039.1;extra_copy_number=0
CM058252.1	Liftoff	CDS	16100820	16100945	.	-	.	ID=cds-XP_006515039.1;Parent=rna-XM_006514976.5;Dbxref=GeneID:14245,GenBank:XP_006515039.1,MGI:MGI:1891340;Name=XP_006515039.1;gbkey=CDS;gene=Lpin1;product=phosphatidate phosphatase LPIN1 isoform X2;protein_id=XP_006515039.1;extra_copy_number=0
CM058252.1	Liftoff	CDS	16104106	16104413	.	-	.	ID=cds-XP_006515039.1;Parent=rna-XM_006514976.5;Dbxref=GeneID:14245,GenBank:XP_006515039.1,MGI:MGI:1891340;Name=XP_006515039.1;gbkey=CDS;gene=Lpin1;product=phosphatidate phosphatase LPIN1 isoform X2;protein_id=XP_006515039.1;extra_copy_number=0
CM058252.1	Liftoff	CDS	16107040	16107135	.	-	.	ID=cds-XP_006515039.1;Parent=rna-XM_006514976.5;Dbxref=GeneID:14245,GenBank:XP_006515039.1,MGI:MGI:1891340;Name=XP_006515039.1;gbkey=CDS;gene=Lpin1;product=phosphatidate phosphatase LPIN1 isoform X2;protein_id=XP_006515039.1;extra_copy_number=0
CM058252.1	Liftoff	CDS	16107862	16108062	.	-	.	ID=cds-XP_006515039.1;Parent=rna-XM_006514976.5;Dbxref=GeneID:14245,GenBank:XP_006515039.1,MGI:MGI:1891340;Name=XP_006515039.1;gbkey=CDS;gene=Lpin1;product=phosphatidate phosphatase LPIN1 isoform X2;protein_id=XP_006515039.1;extra_copy_number=0
CM058252.1	Liftoff	CDS	16139716	16139772	.	-	.	ID=cds-XP_006515039.1;Parent=rna-XM_006514976.5;Dbxref=GeneID:14245,GenBank:XP_006515039.1,MGI:MGI:1891340;Name=XP_006515039.1;gbkey=CDS;gene=Lpin1;product=phosphatidate phosphatase LPIN1 isoform X2;protein_id=XP_006515039.1;extra_copy_number=0
CM058252.1	Liftoff	CDS	16174396	16174509	.	-	.	ID=cds-XP_006515039.1;Parent=rna-XM_006514976.5;Dbxref=GeneID:14245,GenBank:XP_006515039.1,MGI:MGI:1891340;Name=XP_006515039.1;gbkey=CDS;gene=Lpin1;product=phosphatidate phosphatase LPIN1 isoform X2;protein_id=XP_006515039.1;extra_copy_number=0
CM058252.1	Liftoff	mRNA	16063187	16174533	.	-	.	ID=rna-XM_006514978.5;Parent=gene-Lpin1;Dbxref=GeneID:14245,GenBank:XM_006514978.5,MGI:MGI:1891340;Name=XM_006514978.5;gbkey=mRNA;gene=Lpin1;model_evidence=Supporting evidence includes similarity to: 4 mRNAs%2C 13 ESTs%2C 2 Proteins%2C 161 long SRA reads%2C and 100%25 coverage of the annotated genomic feature by RNAseq alignments%2C including 1 sample with support for all annotated introns;product=lipin 1%2C transcript variant X3;transcript_id=XM_006514978.5;matches_ref_protein=True;valid_ORF=True;extra_copy_number=0
CM058252.1	Liftoff	exon	16063187	16065730	.	-	.	ID=exon-XM_006514978.5-22;Parent=rna-XM_006514978.5;Dbxref=GeneID:14245,GenBank:XM_006514978.5,MGI:MGI:1891340;gbkey=mRNA;gene=Lpin1;product=lipin 1%2C transcript variant X3;transcript_id=XM_006514978.5;extra_copy_number=0
CM058252.1	Liftoff	exon	16068072	16068175	.	-	.	ID=exon-XM_006514978.5-21;Parent=rna-XM_006514978.5;Dbxref=GeneID:14245,GenBank:XM_006514978.5,MGI:MGI:1891340;gbkey=mRNA;gene=Lpin1;product=lipin 1%2C transcript variant X3;transcript_id=XM_006514978.5;extra_copy_number=0
CM058252.1	Liftoff	exon	16068872	16068986	.	-	.	ID=exon-XM_006514978.5-20;Parent=rna-XM_006514978.5;Dbxref=GeneID:14245,GenBank:XM_006514978.5,MGI:MGI:1891340;gbkey=mRNA;gene=Lpin1;product=lipin 1%2C transcript variant X3;transcript_id=XM_006514978.5;extra_copy_number=0
CM058252.1	Liftoff	exon	16071802	16071954	.	-	.	ID=exon-XM_006514978.5-19;Parent=rna-XM_006514978.5;Dbxref=GeneID:14245,GenBank:XM_006514978.5,MGI:MGI:1891340;gbkey=mRNA;gene=Lpin1;product=lipin 1%2C transcript variant X3;transcript_id=XM_006514978.5;extra_copy_number=0
CM058252.1	Liftoff	exon	16073879	16073965	.	-	.	ID=exon-XM_006514978.5-18;Parent=rna-XM_006514978.5;Dbxref=GeneID:14245,GenBank:XM_006514978.5,MGI:MGI:1891340;gbkey=mRNA;gene=Lpin1;product=lipin 1%2C transcript variant X3;transcript_id=XM_006514978.5;extra_copy_number=0
CM058252.1	Liftoff	exon	16074644	16074792	.	-	.	ID=exon-XM_006514978.5-17;Parent=rna-XM_006514978.5;Dbxref=GeneID:14245,GenBank:XM_006514978.5,MGI:MGI:1891340;gbkey=mRNA;gene=Lpin1;product=lipin 1%2C transcript variant X3;transcript_id=XM_006514978.5;extra_copy_number=0
CM058252.1	Liftoff	exon	16076035	16076161	.	-	.	ID=exon-XM_006514978.5-16;Parent=rna-XM_006514978.5;Dbxref=GeneID:14245,GenBank:XM_006514978.5,MGI:MGI:1891340;gbkey=mRNA;gene=Lpin1;product=lipin 1%2C transcript variant X3;transcript_id=XM_006514978.5;extra_copy_number=0
CM058252.1	Liftoff	exon	16081107	16081186	.	-	.	ID=exon-XM_006514978.5-15;Parent=rna-XM_006514978.5;Dbxref=GeneID:14245,GenBank:XM_006514978.5,MGI:MGI:1891340;gbkey=mRNA;gene=Lpin1;product=lipin 1%2C transcript variant X3;transcript_id=XM_006514978.5;extra_copy_number=0
CM058252.1	Liftoff	exon	16085565	16085657	.	-	.	ID=exon-XM_006514978.5-14;Parent=rna-XM_006514978.5;Dbxref=GeneID:14245,GenBank:XM_006514978.5,MGI:MGI:1891340;gbkey=mRNA;gene=Lpin1;product=lipin 1%2C transcript variant X3;transcript_id=XM_006514978.5;extra_copy_number=0
CM058252.1	Liftoff	exon	16085800	16085877	.	-	.	ID=exon-XM_006514978.5-13;Parent=rna-XM_006514978.5;Dbxref=GeneID:14245,GenBank:XM_006514978.5,MGI:MGI:1891340;gbkey=mRNA;gene=Lpin1;product=lipin 1%2C transcript variant X3;transcript_id=XM_006514978.5;extra_copy_number=0
CM058252.1	Liftoff	exon	16088138	16088207	.	-	.	ID=exon-XM_006514978.5-12;Parent=rna-XM_006514978.5;Dbxref=GeneID:14245,GenBank:XM_006514978.5,MGI:MGI:1891340;gbkey=mRNA;gene=Lpin1;product=lipin 1%2C transcript variant X3;transcript_id=XM_006514978.5;extra_copy_number=0
CM058252.1	Liftoff	exon	16089519	16089612	.	-	.	ID=exon-XM_006514978.5-11;Parent=rna-XM_006514978.5;Dbxref=GeneID:14245,GenBank:XM_006514978.5,MGI:MGI:1891340;gbkey=mRNA;gene=Lpin1;product=lipin 1%2C transcript variant X3;transcript_id=XM_006514978.5;extra_copy_number=0
CM058252.1	Liftoff	exon	16090778	16090968	.	-	.	ID=exon-XM_006514978.5-10;Parent=rna-XM_006514978.5;Dbxref=GeneID:14245,GenBank:XM_006514978.5,MGI:MGI:1891340;gbkey=mRNA;gene=Lpin1;product=lipin 1%2C transcript variant X3;transcript_id=XM_006514978.5;extra_copy_number=0
CM058252.1	Liftoff	exon	16091684	16091777	.	-	.	ID=exon-XM_006514978.5-9;Parent=rna-XM_006514978.5;Dbxref=GeneID:14245,GenBank:XM_006514978.5,MGI:MGI:1891340;gbkey=mRNA;gene=Lpin1;product=lipin 1%2C transcript variant X3;transcript_id=XM_006514978.5;extra_copy_number=0
CM058252.1	Liftoff	exon	16092549	16092855	.	-	.	ID=exon-XM_006514978.5-8;Parent=rna-XM_006514978.5;Dbxref=GeneID:14245,GenBank:XM_006514978.5,MGI:MGI:1891340;gbkey=mRNA;gene=Lpin1;product=lipin 1%2C transcript variant X3;transcript_id=XM_006514978.5;extra_copy_number=0
CM058252.1	Liftoff	exon	16095550	16095679	.	-	.	ID=exon-XM_006514978.5-7;Parent=rna-XM_006514978.5;Dbxref=GeneID:14245,GenBank:XM_006514978.5,MGI:MGI:1891340;gbkey=mRNA;gene=Lpin1;product=lipin 1%2C transcript variant X3;transcript_id=XM_006514978.5;extra_copy_number=0
CM058252.1	Liftoff	exon	16100820	16100945	.	-	.	ID=exon-XM_006514978.5-6;Parent=rna-XM_006514978.5;Dbxref=GeneID:14245,GenBank:XM_006514978.5,MGI:MGI:1891340;gbkey=mRNA;gene=Lpin1;product=lipin 1%2C transcript variant X3;transcript_id=XM_006514978.5;extra_copy_number=0
CM058252.1	Liftoff	exon	16104106	16104413	.	-	.	ID=exon-XM_006514978.5-5;Parent=rna-XM_006514978.5;Dbxref=GeneID:14245,GenBank:XM_006514978.5,MGI:MGI:1891340;gbkey=mRNA;gene=Lpin1;product=lipin 1%2C transcript variant X3;transcript_id=XM_006514978.5;extra_copy_number=0
CM058252.1	Liftoff	exon	16107040	16107135	.	-	.	ID=exon-XM_006514978.5-4;Parent=rna-XM_006514978.5;Dbxref=GeneID:14245,GenBank:XM_006514978.5,MGI:MGI:1891340;gbkey=mRNA;gene=Lpin1;product=lipin 1%2C transcript variant X3;transcript_id=XM_006514978.5;extra_copy_number=0
CM058252.1	Liftoff	exon	16107862	16108062	.	-	.	ID=exon-XM_006514978.5-3;Parent=rna-XM_006514978.5;Dbxref=GeneID:14245,GenBank:XM_006514978.5,MGI:MGI:1891340;gbkey=mRNA;gene=Lpin1;product=lipin 1%2C transcript variant X3;transcript_id=XM_006514978.5;extra_copy_number=0
CM058252.1	Liftoff	exon	16139716	16139772	.	-	.	ID=exon-XM_006514978.5-2;Parent=rna-XM_006514978.5;Dbxref=GeneID:14245,GenBank:XM_006514978.5,MGI:MGI:1891340;gbkey=mRNA;gene=Lpin1;product=lipin 1%2C transcript variant X3;transcript_id=XM_006514978.5;extra_copy_number=0
CM058252.1	Liftoff	exon	16174396	16174533	.	-	.	ID=exon-XM_006514978.5-1;Parent=rna-XM_006514978.5;Dbxref=GeneID:14245,GenBank:XM_006514978.5,MGI:MGI:1891340;gbkey=mRNA;gene=Lpin1;product=lipin 1%2C transcript variant X3;transcript_id=XM_006514978.5;extra_copy_number=0
CM058252.1	Liftoff	CDS	16065571	16065730	.	-	.	ID=cds-XP_006515041.1;Parent=rna-XM_006514978.5;Dbxref=GeneID:14245,GenBank:XP_006515041.1,MGI:MGI:1891340;Name=XP_006515041.1;gbkey=CDS;gene=Lpin1;product=phosphatidate phosphatase LPIN1 isoform X3;protein_id=XP_006515041.1;extra_copy_number=0
CM058252.1	Liftoff	CDS	16068072	16068175	.	-	.	ID=cds-XP_006515041.1;Parent=rna-XM_006514978.5;Dbxref=GeneID:14245,GenBank:XP_006515041.1,MGI:MGI:1891340;Name=XP_006515041.1;gbkey=CDS;gene=Lpin1;product=phosphatidate phosphatase LPIN1 isoform X3;protein_id=XP_006515041.1;extra_copy_number=0
CM058252.1	Liftoff	CDS	16068872	16068986	.	-	.	ID=cds-XP_006515041.1;Parent=rna-XM_006514978.5;Dbxref=GeneID:14245,GenBank:XP_006515041.1,MGI:MGI:1891340;Name=XP_006515041.1;gbkey=CDS;gene=Lpin1;product=phosphatidate phosphatase LPIN1 isoform X3;protein_id=XP_006515041.1;extra_copy_number=0
CM058252.1	Liftoff	CDS	16071802	16071954	.	-	.	ID=cds-XP_006515041.1;Parent=rna-XM_006514978.5;Dbxref=GeneID:14245,GenBank:XP_006515041.1,MGI:MGI:1891340;Name=XP_006515041.1;gbkey=CDS;gene=Lpin1;product=phosphatidate phosphatase LPIN1 isoform X3;protein_id=XP_006515041.1;extra_copy_number=0
CM058252.1	Liftoff	CDS	16073879	16073965	.	-	.	ID=cds-XP_006515041.1;Parent=rna-XM_006514978.5;Dbxref=GeneID:14245,GenBank:XP_006515041.1,MGI:MGI:1891340;Name=XP_006515041.1;gbkey=CDS;gene=Lpin1;product=phosphatidate phosphatase LPIN1 isoform X3;protein_id=XP_006515041.1;extra_copy_number=0
CM058252.1	Liftoff	CDS	16074644	16074792	.	-	.	ID=cds-XP_006515041.1;Parent=rna-XM_006514978.5;Dbxref=GeneID:14245,GenBank:XP_006515041.1,MGI:MGI:1891340;Name=XP_006515041.1;gbkey=CDS;gene=Lpin1;product=phosphatidate phosphatase LPIN1 isoform X3;protein_id=XP_006515041.1;extra_copy_number=0
CM058252.1	Liftoff	CDS	16076035	16076161	.	-	.	ID=cds-XP_006515041.1;Parent=rna-XM_006514978.5;Dbxref=GeneID:14245,GenBank:XP_006515041.1,MGI:MGI:1891340;Name=XP_006515041.1;gbkey=CDS;gene=Lpin1;product=phosphatidate phosphatase LPIN1 isoform X3;protein_id=XP_006515041.1;extra_copy_number=0
CM058252.1	Liftoff	CDS	16081107	16081186	.	-	.	ID=cds-XP_006515041.1;Parent=rna-XM_006514978.5;Dbxref=GeneID:14245,GenBank:XP_006515041.1,MGI:MGI:1891340;Name=XP_006515041.1;gbkey=CDS;gene=Lpin1;product=phosphatidate phosphatase LPIN1 isoform X3;protein_id=XP_006515041.1;extra_copy_number=0
CM058252.1	Liftoff	CDS	16085565	16085657	.	-	.	ID=cds-XP_006515041.1;Parent=rna-XM_006514978.5;Dbxref=GeneID:14245,GenBank:XP_006515041.1,MGI:MGI:1891340;Name=XP_006515041.1;gbkey=CDS;gene=Lpin1;product=phosphatidate phosphatase LPIN1 isoform X3;protein_id=XP_006515041.1;extra_copy_number=0
CM058252.1	Liftoff	CDS	16085800	16085877	.	-	.	ID=cds-XP_006515041.1;Parent=rna-XM_006514978.5;Dbxref=GeneID:14245,GenBank:XP_006515041.1,MGI:MGI:1891340;Name=XP_006515041.1;gbkey=CDS;gene=Lpin1;product=phosphatidate phosphatase LPIN1 isoform X3;protein_id=XP_006515041.1;extra_copy_number=0
CM058252.1	Liftoff	CDS	16088138	16088207	.	-	.	ID=cds-XP_006515041.1;Parent=rna-XM_006514978.5;Dbxref=GeneID:14245,GenBank:XP_006515041.1,MGI:MGI:1891340;Name=XP_006515041.1;gbkey=CDS;gene=Lpin1;product=phosphatidate phosphatase LPIN1 isoform X3;protein_id=XP_006515041.1;extra_copy_number=0
CM058252.1	Liftoff	CDS	16089519	16089612	.	-	.	ID=cds-XP_006515041.1;Parent=rna-XM_006514978.5;Dbxref=GeneID:14245,GenBank:XP_006515041.1,MGI:MGI:1891340;Name=XP_006515041.1;gbkey=CDS;gene=Lpin1;product=phosphatidate phosphatase LPIN1 isoform X3;protein_id=XP_006515041.1;extra_copy_number=0
CM058252.1	Liftoff	CDS	16090778	16090968	.	-	.	ID=cds-XP_006515041.1;Parent=rna-XM_006514978.5;Dbxref=GeneID:14245,GenBank:XP_006515041.1,MGI:MGI:1891340;Name=XP_006515041.1;gbkey=CDS;gene=Lpin1;product=phosphatidate phosphatase LPIN1 isoform X3;protein_id=XP_006515041.1;extra_copy_number=0
CM058252.1	Liftoff	CDS	16091684	16091777	.	-	.	ID=cds-XP_006515041.1;Parent=rna-XM_006514978.5;Dbxref=GeneID:14245,GenBank:XP_006515041.1,MGI:MGI:1891340;Name=XP_006515041.1;gbkey=CDS;gene=Lpin1;product=phosphatidate phosphatase LPIN1 isoform X3;protein_id=XP_006515041.1;extra_copy_number=0
CM058252.1	Liftoff	CDS	16092549	16092855	.	-	.	ID=cds-XP_006515041.1;Parent=rna-XM_006514978.5;Dbxref=GeneID:14245,GenBank:XP_006515041.1,MGI:MGI:1891340;Name=XP_006515041.1;gbkey=CDS;gene=Lpin1;product=phosphatidate phosphatase LPIN1 isoform X3;protein_id=XP_006515041.1;extra_copy_number=0
CM058252.1	Liftoff	CDS	16095550	16095679	.	-	.	ID=cds-XP_006515041.1;Parent=rna-XM_006514978.5;Dbxref=GeneID:14245,GenBank:XP_006515041.1,MGI:MGI:1891340;Name=XP_006515041.1;gbkey=CDS;gene=Lpin1;product=phosphatidate phosphatase LPIN1 isoform X3;protein_id=XP_006515041.1;extra_copy_number=0
CM058252.1	Liftoff	CDS	16100820	16100945	.	-	.	ID=cds-XP_006515041.1;Parent=rna-XM_006514978.5;Dbxref=GeneID:14245,GenBank:XP_006515041.1,MGI:MGI:1891340;Name=XP_006515041.1;gbkey=CDS;gene=Lpin1;product=phosphatidate phosphatase LPIN1 isoform X3;protein_id=XP_006515041.1;extra_copy_number=0
CM058252.1	Liftoff	CDS	16104106	16104413	.	-	.	ID=cds-XP_006515041.1;Parent=rna-XM_006514978.5;Dbxref=GeneID:14245,GenBank:XP_006515041.1,MGI:MGI:1891340;Name=XP_006515041.1;gbkey=CDS;gene=Lpin1;product=phosphatidate phosphatase LPIN1 isoform X3;protein_id=XP_006515041.1;extra_copy_number=0
CM058252.1	Liftoff	CDS	16107040	16107135	.	-	.	ID=cds-XP_006515041.1;Parent=rna-XM_006514978.5;Dbxref=GeneID:14245,GenBank:XP_006515041.1,MGI:MGI:1891340;Name=XP_006515041.1;gbkey=CDS;gene=Lpin1;product=phosphatidate phosphatase LPIN1 isoform X3;protein_id=XP_006515041.1;extra_copy_number=0
CM058252.1	Liftoff	CDS	16107862	16108062	.	-	.	ID=cds-XP_006515041.1;Parent=rna-XM_006514978.5;Dbxref=GeneID:14245,GenBank:XP_006515041.1,MGI:MGI:1891340;Name=XP_006515041.1;gbkey=CDS;gene=Lpin1;product=phosphatidate phosphatase LPIN1 isoform X3;protein_id=XP_006515041.1;extra_copy_number=0
CM058252.1	Liftoff	CDS	16139716	16139772	.	-	.	ID=cds-XP_006515041.1;Parent=rna-XM_006514978.5;Dbxref=GeneID:14245,GenBank:XP_006515041.1,MGI:MGI:1891340;Name=XP_006515041.1;gbkey=CDS;gene=Lpin1;product=phosphatidate phosphatase LPIN1 isoform X3;protein_id=XP_006515041.1;extra_copy_number=0
CM058252.1	Liftoff	CDS	16174396	16174509	.	-	.	ID=cds-XP_006515041.1;Parent=rna-XM_006514978.5;Dbxref=GeneID:14245,GenBank:XP_006515041.1,MGI:MGI:1891340;Name=XP_006515041.1;gbkey=CDS;gene=Lpin1;product=phosphatidate phosphatase LPIN1 isoform X3;protein_id=XP_006515041.1;extra_copy_number=0
CM058252.1	Liftoff	mRNA	16063187	16116991	.	-	.	ID=rna-XM_006514983.5;Parent=gene-Lpin1;Dbxref=GeneID:14245,GenBank:XM_006514983.5,MGI:MGI:1891340;Name=XM_006514983.5;gbkey=mRNA;gene=Lpin1;model_evidence=Supporting evidence includes similarity to: 4 mRNAs%2C 16 ESTs%2C 1 Protein%2C 174 long SRA reads%2C and 100%25 coverage of the annotated genomic feature by RNAseq alignments%2C including 11 samples with support for all annotated introns;product=lipin 1%2C transcript variant X7;transcript_id=XM_006514983.5;matches_ref_protein=True;valid_ORF=True;extra_copy_number=0
CM058252.1	Liftoff	exon	16063187	16065730	.	-	.	ID=exon-XM_006514983.5-22;Parent=rna-XM_006514983.5;Dbxref=GeneID:14245,GenBank:XM_006514983.5,MGI:MGI:1891340;gbkey=mRNA;gene=Lpin1;product=lipin 1%2C transcript variant X7;transcript_id=XM_006514983.5;extra_copy_number=0
CM058252.1	Liftoff	exon	16068072	16068175	.	-	.	ID=exon-XM_006514983.5-21;Parent=rna-XM_006514983.5;Dbxref=GeneID:14245,GenBank:XM_006514983.5,MGI:MGI:1891340;gbkey=mRNA;gene=Lpin1;product=lipin 1%2C transcript variant X7;transcript_id=XM_006514983.5;extra_copy_number=0
CM058252.1	Liftoff	exon	16068872	16068986	.	-	.	ID=exon-XM_006514983.5-20;Parent=rna-XM_006514983.5;Dbxref=GeneID:14245,GenBank:XM_006514983.5,MGI:MGI:1891340;gbkey=mRNA;gene=Lpin1;product=lipin 1%2C transcript variant X7;transcript_id=XM_006514983.5;extra_copy_number=0
CM058252.1	Liftoff	exon	16071802	16071954	.	-	.	ID=exon-XM_006514983.5-19;Parent=rna-XM_006514983.5;Dbxref=GeneID:14245,GenBank:XM_006514983.5,MGI:MGI:1891340;gbkey=mRNA;gene=Lpin1;product=lipin 1%2C transcript variant X7;transcript_id=XM_006514983.5;extra_copy_number=0
CM058252.1	Liftoff	exon	16073879	16073965	.	-	.	ID=exon-XM_006514983.5-18;Parent=rna-XM_006514983.5;Dbxref=GeneID:14245,GenBank:XM_006514983.5,MGI:MGI:1891340;gbkey=mRNA;gene=Lpin1;product=lipin 1%2C transcript variant X7;transcript_id=XM_006514983.5;extra_copy_number=0
CM058252.1	Liftoff	exon	16074644	16074792	.	-	.	ID=exon-XM_006514983.5-17;Parent=rna-XM_006514983.5;Dbxref=GeneID:14245,GenBank:XM_006514983.5,MGI:MGI:1891340;gbkey=mRNA;gene=Lpin1;product=lipin 1%2C transcript variant X7;transcript_id=XM_006514983.5;extra_copy_number=0
CM058252.1	Liftoff	exon	16076035	16076161	.	-	.	ID=exon-XM_006514983.5-16;Parent=rna-XM_006514983.5;Dbxref=GeneID:14245,GenBank:XM_006514983.5,MGI:MGI:1891340;gbkey=mRNA;gene=Lpin1;product=lipin 1%2C transcript variant X7;transcript_id=XM_006514983.5;extra_copy_number=0
CM058252.1	Liftoff	exon	16081107	16081186	.	-	.	ID=exon-XM_006514983.5-15;Parent=rna-XM_006514983.5;Dbxref=GeneID:14245,GenBank:XM_006514983.5,MGI:MGI:1891340;gbkey=mRNA;gene=Lpin1;product=lipin 1%2C transcript variant X7;transcript_id=XM_006514983.5;extra_copy_number=0
CM058252.1	Liftoff	exon	16085565	16085657	.	-	.	ID=exon-XM_006514983.5-14;Parent=rna-XM_006514983.5;Dbxref=GeneID:14245,GenBank:XM_006514983.5,MGI:MGI:1891340;gbkey=mRNA;gene=Lpin1;product=lipin 1%2C transcript variant X7;transcript_id=XM_006514983.5;extra_copy_number=0
CM058252.1	Liftoff	exon	16085800	16085877	.	-	.	ID=exon-XM_006514983.5-13;Parent=rna-XM_006514983.5;Dbxref=GeneID:14245,GenBank:XM_006514983.5,MGI:MGI:1891340;gbkey=mRNA;gene=Lpin1;product=lipin 1%2C transcript variant X7;transcript_id=XM_006514983.5;extra_copy_number=0
CM058252.1	Liftoff	exon	16088138	16088207	.	-	.	ID=exon-XM_006514983.5-12;Parent=rna-XM_006514983.5;Dbxref=GeneID:14245,GenBank:XM_006514983.5,MGI:MGI:1891340;gbkey=mRNA;gene=Lpin1;product=lipin 1%2C transcript variant X7;transcript_id=XM_006514983.5;extra_copy_number=0
CM058252.1	Liftoff	exon	16089519	16089612	.	-	.	ID=exon-XM_006514983.5-11;Parent=rna-XM_006514983.5;Dbxref=GeneID:14245,GenBank:XM_006514983.5,MGI:MGI:1891340;gbkey=mRNA;gene=Lpin1;product=lipin 1%2C transcript variant X7;transcript_id=XM_006514983.5;extra_copy_number=0
CM058252.1	Liftoff	exon	16090778	16090968	.	-	.	ID=exon-XM_006514983.5-10;Parent=rna-XM_006514983.5;Dbxref=GeneID:14245,GenBank:XM_006514983.5,MGI:MGI:1891340;gbkey=mRNA;gene=Lpin1;product=lipin 1%2C transcript variant X7;transcript_id=XM_006514983.5;extra_copy_number=0
CM058252.1	Liftoff	exon	16091684	16091777	.	-	.	ID=exon-XM_006514983.5-9;Parent=rna-XM_006514983.5;Dbxref=GeneID:14245,GenBank:XM_006514983.5,MGI:MGI:1891340;gbkey=mRNA;gene=Lpin1;product=lipin 1%2C transcript variant X7;transcript_id=XM_006514983.5;extra_copy_number=0
CM058252.1	Liftoff	exon	16092549	16092855	.	-	.	ID=exon-XM_006514983.5-8;Parent=rna-XM_006514983.5;Dbxref=GeneID:14245,GenBank:XM_006514983.5,MGI:MGI:1891340;gbkey=mRNA;gene=Lpin1;product=lipin 1%2C transcript variant X7;transcript_id=XM_006514983.5;extra_copy_number=0
CM058252.1	Liftoff	exon	16095550	16095679	.	-	.	ID=exon-XM_006514983.5-7;Parent=rna-XM_006514983.5;Dbxref=GeneID:14245,GenBank:XM_006514983.5,MGI:MGI:1891340;gbkey=mRNA;gene=Lpin1;product=lipin 1%2C transcript variant X7;transcript_id=XM_006514983.5;extra_copy_number=0
CM058252.1	Liftoff	exon	16098324	16098422	.	-	.	ID=exon-XM_006514983.5-6;Parent=rna-XM_006514983.5;Dbxref=GeneID:14245,GenBank:XM_006514983.5,MGI:MGI:1891340;gbkey=mRNA;gene=Lpin1;product=lipin 1%2C transcript variant X7;transcript_id=XM_006514983.5;extra_copy_number=0
CM058252.1	Liftoff	exon	16100820	16100945	.	-	.	ID=exon-XM_006514983.5-5;Parent=rna-XM_006514983.5;Dbxref=GeneID:14245,GenBank:XM_006514983.5,MGI:MGI:1891340;gbkey=mRNA;gene=Lpin1;product=lipin 1%2C transcript variant X7;transcript_id=XM_006514983.5;extra_copy_number=0
CM058252.1	Liftoff	exon	16104106	16104413	.	-	.	ID=exon-XM_006514983.5-4;Parent=rna-XM_006514983.5;Dbxref=GeneID:14245,GenBank:XM_006514983.5,MGI:MGI:1891340;gbkey=mRNA;gene=Lpin1;product=lipin 1%2C transcript variant X7;transcript_id=XM_006514983.5;extra_copy_number=0
CM058252.1	Liftoff	exon	16107040	16107135	.	-	.	ID=exon-XM_006514983.5-3;Parent=rna-XM_006514983.5;Dbxref=GeneID:14245,GenBank:XM_006514983.5,MGI:MGI:1891340;gbkey=mRNA;gene=Lpin1;product=lipin 1%2C transcript variant X7;transcript_id=XM_006514983.5;extra_copy_number=0
CM058252.1	Liftoff	exon	16107862	16108062	.	-	.	ID=exon-XM_006514983.5-2;Parent=rna-XM_006514983.5;Dbxref=GeneID:14245,GenBank:XM_006514983.5,MGI:MGI:1891340;gbkey=mRNA;gene=Lpin1;product=lipin 1%2C transcript variant X7;transcript_id=XM_006514983.5;extra_copy_number=0
CM058252.1	Liftoff	exon	16116877	16116991	.	-	.	ID=exon-XM_006514983.5-1;Parent=rna-XM_006514983.5;Dbxref=GeneID:14245,GenBank:XM_006514983.5,MGI:MGI:1891340;gbkey=mRNA;gene=Lpin1;product=lipin 1%2C transcript variant X7;transcript_id=XM_006514983.5;extra_copy_number=0
CM058252.1	Liftoff	CDS	16065571	16065730	.	-	.	ID=cds-XP_006515046.1;Parent=rna-XM_006514983.5;Dbxref=GeneID:14245,GenBank:XP_006515046.1,MGI:MGI:1891340;Name=XP_006515046.1;gbkey=CDS;gene=Lpin1;product=phosphatidate phosphatase LPIN1 isoform X7;protein_id=XP_006515046.1;extra_copy_number=0
CM058252.1	Liftoff	CDS	16068072	16068175	.	-	.	ID=cds-XP_006515046.1;Parent=rna-XM_006514983.5;Dbxref=GeneID:14245,GenBank:XP_006515046.1,MGI:MGI:1891340;Name=XP_006515046.1;gbkey=CDS;gene=Lpin1;product=phosphatidate phosphatase LPIN1 isoform X7;protein_id=XP_006515046.1;extra_copy_number=0
CM058252.1	Liftoff	CDS	16068872	16068986	.	-	.	ID=cds-XP_006515046.1;Parent=rna-XM_006514983.5;Dbxref=GeneID:14245,GenBank:XP_006515046.1,MGI:MGI:1891340;Name=XP_006515046.1;gbkey=CDS;gene=Lpin1;product=phosphatidate phosphatase LPIN1 isoform X7;protein_id=XP_006515046.1;extra_copy_number=0
CM058252.1	Liftoff	CDS	16071802	16071954	.	-	.	ID=cds-XP_006515046.1;Parent=rna-XM_006514983.5;Dbxref=GeneID:14245,GenBank:XP_006515046.1,MGI:MGI:1891340;Name=XP_006515046.1;gbkey=CDS;gene=Lpin1;product=phosphatidate phosphatase LPIN1 isoform X7;protein_id=XP_006515046.1;extra_copy_number=0
CM058252.1	Liftoff	CDS	16073879	16073965	.	-	.	ID=cds-XP_006515046.1;Parent=rna-XM_006514983.5;Dbxref=GeneID:14245,GenBank:XP_006515046.1,MGI:MGI:1891340;Name=XP_006515046.1;gbkey=CDS;gene=Lpin1;product=phosphatidate phosphatase LPIN1 isoform X7;protein_id=XP_006515046.1;extra_copy_number=0
CM058252.1	Liftoff	CDS	16074644	16074792	.	-	.	ID=cds-XP_006515046.1;Parent=rna-XM_006514983.5;Dbxref=GeneID:14245,GenBank:XP_006515046.1,MGI:MGI:1891340;Name=XP_006515046.1;gbkey=CDS;gene=Lpin1;product=phosphatidate phosphatase LPIN1 isoform X7;protein_id=XP_006515046.1;extra_copy_number=0
CM058252.1	Liftoff	CDS	16076035	16076161	.	-	.	ID=cds-XP_006515046.1;Parent=rna-XM_006514983.5;Dbxref=GeneID:14245,GenBank:XP_006515046.1,MGI:MGI:1891340;Name=XP_006515046.1;gbkey=CDS;gene=Lpin1;product=phosphatidate phosphatase LPIN1 isoform X7;protein_id=XP_006515046.1;extra_copy_number=0
CM058252.1	Liftoff	CDS	16081107	16081186	.	-	.	ID=cds-XP_006515046.1;Parent=rna-XM_006514983.5;Dbxref=GeneID:14245,GenBank:XP_006515046.1,MGI:MGI:1891340;Name=XP_006515046.1;gbkey=CDS;gene=Lpin1;product=phosphatidate phosphatase LPIN1 isoform X7;protein_id=XP_006515046.1;extra_copy_number=0
CM058252.1	Liftoff	CDS	16085565	16085657	.	-	.	ID=cds-XP_006515046.1;Parent=rna-XM_006514983.5;Dbxref=GeneID:14245,GenBank:XP_006515046.1,MGI:MGI:1891340;Name=XP_006515046.1;gbkey=CDS;gene=Lpin1;product=phosphatidate phosphatase LPIN1 isoform X7;protein_id=XP_006515046.1;extra_copy_number=0
CM058252.1	Liftoff	CDS	16085800	16085877	.	-	.	ID=cds-XP_006515046.1;Parent=rna-XM_006514983.5;Dbxref=GeneID:14245,GenBank:XP_006515046.1,MGI:MGI:1891340;Name=XP_006515046.1;gbkey=CDS;gene=Lpin1;product=phosphatidate phosphatase LPIN1 isoform X7;protein_id=XP_006515046.1;extra_copy_number=0
CM058252.1	Liftoff	CDS	16088138	16088207	.	-	.	ID=cds-XP_006515046.1;Parent=rna-XM_006514983.5;Dbxref=GeneID:14245,GenBank:XP_006515046.1,MGI:MGI:1891340;Name=XP_006515046.1;gbkey=CDS;gene=Lpin1;product=phosphatidate phosphatase LPIN1 isoform X7;protein_id=XP_006515046.1;extra_copy_number=0
CM058252.1	Liftoff	CDS	16089519	16089612	.	-	.	ID=cds-XP_006515046.1;Parent=rna-XM_006514983.5;Dbxref=GeneID:14245,GenBank:XP_006515046.1,MGI:MGI:1891340;Name=XP_006515046.1;gbkey=CDS;gene=Lpin1;product=phosphatidate phosphatase LPIN1 isoform X7;protein_id=XP_006515046.1;extra_copy_number=0
CM058252.1	Liftoff	CDS	16090778	16090968	.	-	.	ID=cds-XP_006515046.1;Parent=rna-XM_006514983.5;Dbxref=GeneID:14245,GenBank:XP_006515046.1,MGI:MGI:1891340;Name=XP_006515046.1;gbkey=CDS;gene=Lpin1;product=phosphatidate phosphatase LPIN1 isoform X7;protein_id=XP_006515046.1;extra_copy_number=0
CM058252.1	Liftoff	CDS	16091684	16091777	.	-	.	ID=cds-XP_006515046.1;Parent=rna-XM_006514983.5;Dbxref=GeneID:14245,GenBank:XP_006515046.1,MGI:MGI:1891340;Name=XP_006515046.1;gbkey=CDS;gene=Lpin1;product=phosphatidate phosphatase LPIN1 isoform X7;protein_id=XP_006515046.1;extra_copy_number=0
CM058252.1	Liftoff	CDS	16092549	16092855	.	-	.	ID=cds-XP_006515046.1;Parent=rna-XM_006514983.5;Dbxref=GeneID:14245,GenBank:XP_006515046.1,MGI:MGI:1891340;Name=XP_006515046.1;gbkey=CDS;gene=Lpin1;product=phosphatidate phosphatase LPIN1 isoform X7;protein_id=XP_006515046.1;extra_copy_number=0
CM058252.1	Liftoff	CDS	16095550	16095679	.	-	.	ID=cds-XP_006515046.1;Parent=rna-XM_006514983.5;Dbxref=GeneID:14245,GenBank:XP_006515046.1,MGI:MGI:1891340;Name=XP_006515046.1;gbkey=CDS;gene=Lpin1;product=phosphatidate phosphatase LPIN1 isoform X7;protein_id=XP_006515046.1;extra_copy_number=0
CM058252.1	Liftoff	CDS	16098324	16098422	.	-	.	ID=cds-XP_006515046.1;Parent=rna-XM_006514983.5;Dbxref=GeneID:14245,GenBank:XP_006515046.1,MGI:MGI:1891340;Name=XP_006515046.1;gbkey=CDS;gene=Lpin1;product=phosphatidate phosphatase LPIN1 isoform X7;protein_id=XP_006515046.1;extra_copy_number=0
CM058252.1	Liftoff	CDS	16100820	16100945	.	-	.	ID=cds-XP_006515046.1;Parent=rna-XM_006514983.5;Dbxref=GeneID:14245,GenBank:XP_006515046.1,MGI:MGI:1891340;Name=XP_006515046.1;gbkey=CDS;gene=Lpin1;product=phosphatidate phosphatase LPIN1 isoform X7;protein_id=XP_006515046.1;extra_copy_number=0
CM058252.1	Liftoff	CDS	16104106	16104413	.	-	.	ID=cds-XP_006515046.1;Parent=rna-XM_006514983.5;Dbxref=GeneID:14245,GenBank:XP_006515046.1,MGI:MGI:1891340;Name=XP_006515046.1;gbkey=CDS;gene=Lpin1;product=phosphatidate phosphatase LPIN1 isoform X7;protein_id=XP_006515046.1;extra_copy_number=0
CM058252.1	Liftoff	CDS	16107040	16107135	.	-	.	ID=cds-XP_006515046.1;Parent=rna-XM_006514983.5;Dbxref=GeneID:14245,GenBank:XP_006515046.1,MGI:MGI:1891340;Name=XP_006515046.1;gbkey=CDS;gene=Lpin1;product=phosphatidate phosphatase LPIN1 isoform X7;protein_id=XP_006515046.1;extra_copy_number=0
CM058252.1	Liftoff	CDS	16107862	16108053	.	-	.	ID=cds-XP_006515046.1;Parent=rna-XM_006514983.5;Dbxref=GeneID:14245,GenBank:XP_006515046.1,MGI:MGI:1891340;Name=XP_006515046.1;gbkey=CDS;gene=Lpin1;product=phosphatidate phosphatase LPIN1 isoform X7;protein_id=XP_006515046.1;extra_copy_number=0
CM058252.1	Liftoff	mRNA	16063187	16116949	.	-	.	ID=rna-XM_006514984.5;Parent=gene-Lpin1;Dbxref=GeneID:14245,GenBank:XM_006514984.5,MGI:MGI:1891340;Name=XM_006514984.5;gbkey=mRNA;gene=Lpin1;model_evidence=Supporting evidence includes similarity to: 4 mRNAs%2C 13 ESTs%2C 1 Protein%2C 147 long SRA reads%2C and 100%25 coverage of the annotated genomic feature by RNAseq alignments%2C including 6 samples with support for all annotated introns;product=lipin 1%2C transcript variant X8;transcript_id=XM_006514984.5;matches_ref_protein=True;valid_ORF=True;extra_copy_number=0
CM058252.1	Liftoff	exon	16063187	16065730	.	-	.	ID=exon-XM_006514984.5-23;Parent=rna-XM_006514984.5;Dbxref=GeneID:14245,GenBank:XM_006514984.5,MGI:MGI:1891340;gbkey=mRNA;gene=Lpin1;product=lipin 1%2C transcript variant X8;transcript_id=XM_006514984.5;extra_copy_number=0
CM058252.1	Liftoff	exon	16068072	16068175	.	-	.	ID=exon-XM_006514984.5-22;Parent=rna-XM_006514984.5;Dbxref=GeneID:14245,GenBank:XM_006514984.5,MGI:MGI:1891340;gbkey=mRNA;gene=Lpin1;product=lipin 1%2C transcript variant X8;transcript_id=XM_006514984.5;extra_copy_number=0
CM058252.1	Liftoff	exon	16068872	16068986	.	-	.	ID=exon-XM_006514984.5-21;Parent=rna-XM_006514984.5;Dbxref=GeneID:14245,GenBank:XM_006514984.5,MGI:MGI:1891340;gbkey=mRNA;gene=Lpin1;product=lipin 1%2C transcript variant X8;transcript_id=XM_006514984.5;extra_copy_number=0
CM058252.1	Liftoff	exon	16071802	16071954	.	-	.	ID=exon-XM_006514984.5-20;Parent=rna-XM_006514984.5;Dbxref=GeneID:14245,GenBank:XM_006514984.5,MGI:MGI:1891340;gbkey=mRNA;gene=Lpin1;product=lipin 1%2C transcript variant X8;transcript_id=XM_006514984.5;extra_copy_number=0
CM058252.1	Liftoff	exon	16073879	16073965	.	-	.	ID=exon-XM_006514984.5-19;Parent=rna-XM_006514984.5;Dbxref=GeneID:14245,GenBank:XM_006514984.5,MGI:MGI:1891340;gbkey=mRNA;gene=Lpin1;product=lipin 1%2C transcript variant X8;transcript_id=XM_006514984.5;extra_copy_number=0
CM058252.1	Liftoff	exon	16074644	16074792	.	-	.	ID=exon-XM_006514984.5-18;Parent=rna-XM_006514984.5;Dbxref=GeneID:14245,GenBank:XM_006514984.5,MGI:MGI:1891340;gbkey=mRNA;gene=Lpin1;product=lipin 1%2C transcript variant X8;transcript_id=XM_006514984.5;extra_copy_number=0
CM058252.1	Liftoff	exon	16076035	16076161	.	-	.	ID=exon-XM_006514984.5-17;Parent=rna-XM_006514984.5;Dbxref=GeneID:14245,GenBank:XM_006514984.5,MGI:MGI:1891340;gbkey=mRNA;gene=Lpin1;product=lipin 1%2C transcript variant X8;transcript_id=XM_006514984.5;extra_copy_number=0
CM058252.1	Liftoff	exon	16081107	16081186	.	-	.	ID=exon-XM_006514984.5-16;Parent=rna-XM_006514984.5;Dbxref=GeneID:14245,GenBank:XM_006514984.5,MGI:MGI:1891340;gbkey=mRNA;gene=Lpin1;product=lipin 1%2C transcript variant X8;transcript_id=XM_006514984.5;extra_copy_number=0
CM058252.1	Liftoff	exon	16085565	16085657	.	-	.	ID=exon-XM_006514984.5-15;Parent=rna-XM_006514984.5;Dbxref=GeneID:14245,GenBank:XM_006514984.5,MGI:MGI:1891340;gbkey=mRNA;gene=Lpin1;product=lipin 1%2C transcript variant X8;transcript_id=XM_006514984.5;extra_copy_number=0
CM058252.1	Liftoff	exon	16085800	16085877	.	-	.	ID=exon-XM_006514984.5-14;Parent=rna-XM_006514984.5;Dbxref=GeneID:14245,GenBank:XM_006514984.5,MGI:MGI:1891340;gbkey=mRNA;gene=Lpin1;product=lipin 1%2C transcript variant X8;transcript_id=XM_006514984.5;extra_copy_number=0
CM058252.1	Liftoff	exon	16088138	16088207	.	-	.	ID=exon-XM_006514984.5-13;Parent=rna-XM_006514984.5;Dbxref=GeneID:14245,GenBank:XM_006514984.5,MGI:MGI:1891340;gbkey=mRNA;gene=Lpin1;product=lipin 1%2C transcript variant X8;transcript_id=XM_006514984.5;extra_copy_number=0
CM058252.1	Liftoff	exon	16089519	16089612	.	-	.	ID=exon-XM_006514984.5-12;Parent=rna-XM_006514984.5;Dbxref=GeneID:14245,GenBank:XM_006514984.5,MGI:MGI:1891340;gbkey=mRNA;gene=Lpin1;product=lipin 1%2C transcript variant X8;transcript_id=XM_006514984.5;extra_copy_number=0
CM058252.1	Liftoff	exon	16090778	16090968	.	-	.	ID=exon-XM_006514984.5-11;Parent=rna-XM_006514984.5;Dbxref=GeneID:14245,GenBank:XM_006514984.5,MGI:MGI:1891340;gbkey=mRNA;gene=Lpin1;product=lipin 1%2C transcript variant X8;transcript_id=XM_006514984.5;extra_copy_number=0
CM058252.1	Liftoff	exon	16091684	16091777	.	-	.	ID=exon-XM_006514984.5-10;Parent=rna-XM_006514984.5;Dbxref=GeneID:14245,GenBank:XM_006514984.5,MGI:MGI:1891340;gbkey=mRNA;gene=Lpin1;product=lipin 1%2C transcript variant X8;transcript_id=XM_006514984.5;extra_copy_number=0
CM058252.1	Liftoff	exon	16092549	16092855	.	-	.	ID=exon-XM_006514984.5-9;Parent=rna-XM_006514984.5;Dbxref=GeneID:14245,GenBank:XM_006514984.5,MGI:MGI:1891340;gbkey=mRNA;gene=Lpin1;product=lipin 1%2C transcript variant X8;transcript_id=XM_006514984.5;extra_copy_number=0
CM058252.1	Liftoff	exon	16095550	16095679	.	-	.	ID=exon-XM_006514984.5-8;Parent=rna-XM_006514984.5;Dbxref=GeneID:14245,GenBank:XM_006514984.5,MGI:MGI:1891340;gbkey=mRNA;gene=Lpin1;product=lipin 1%2C transcript variant X8;transcript_id=XM_006514984.5;extra_copy_number=0
CM058252.1	Liftoff	exon	16098324	16098422	.	-	.	ID=exon-XM_006514984.5-7;Parent=rna-XM_006514984.5;Dbxref=GeneID:14245,GenBank:XM_006514984.5,MGI:MGI:1891340;gbkey=mRNA;gene=Lpin1;product=lipin 1%2C transcript variant X8;transcript_id=XM_006514984.5;extra_copy_number=0
CM058252.1	Liftoff	exon	16100820	16100945	.	-	.	ID=exon-XM_006514984.5-6;Parent=rna-XM_006514984.5;Dbxref=GeneID:14245,GenBank:XM_006514984.5,MGI:MGI:1891340;gbkey=mRNA;gene=Lpin1;product=lipin 1%2C transcript variant X8;transcript_id=XM_006514984.5;extra_copy_number=0
CM058252.1	Liftoff	exon	16104106	16104413	.	-	.	ID=exon-XM_006514984.5-5;Parent=rna-XM_006514984.5;Dbxref=GeneID:14245,GenBank:XM_006514984.5,MGI:MGI:1891340;gbkey=mRNA;gene=Lpin1;product=lipin 1%2C transcript variant X8;transcript_id=XM_006514984.5;extra_copy_number=0
CM058252.1	Liftoff	exon	16107040	16107135	.	-	.	ID=exon-XM_006514984.5-4;Parent=rna-XM_006514984.5;Dbxref=GeneID:14245,GenBank:XM_006514984.5,MGI:MGI:1891340;gbkey=mRNA;gene=Lpin1;product=lipin 1%2C transcript variant X8;transcript_id=XM_006514984.5;extra_copy_number=0
CM058252.1	Liftoff	exon	16107862	16108062	.	-	.	ID=exon-XM_006514984.5-3;Parent=rna-XM_006514984.5;Dbxref=GeneID:14245,GenBank:XM_006514984.5,MGI:MGI:1891340;gbkey=mRNA;gene=Lpin1;product=lipin 1%2C transcript variant X8;transcript_id=XM_006514984.5;extra_copy_number=0
CM058252.1	Liftoff	exon	16111667	16111810	.	-	.	ID=exon-XM_006514984.5-2;Parent=rna-XM_006514984.5;Dbxref=GeneID:14245,GenBank:XM_006514984.5,MGI:MGI:1891340;gbkey=mRNA;gene=Lpin1;product=lipin 1%2C transcript variant X8;transcript_id=XM_006514984.5;extra_copy_number=0
CM058252.1	Liftoff	exon	16116877	16116949	.	-	.	ID=exon-XM_006514984.5-1;Parent=rna-XM_006514984.5;Dbxref=GeneID:14245,GenBank:XM_006514984.5,MGI:MGI:1891340;gbkey=mRNA;gene=Lpin1;product=lipin 1%2C transcript variant X8;transcript_id=XM_006514984.5;extra_copy_number=0
CM058252.1	Liftoff	CDS	16065571	16065730	.	-	.	ID=cds-XP_006515047.1;Parent=rna-XM_006514984.5;Dbxref=GeneID:14245,GenBank:XP_006515047.1,MGI:MGI:1891340;Name=XP_006515047.1;gbkey=CDS;gene=Lpin1;product=phosphatidate phosphatase LPIN1 isoform X7;protein_id=XP_006515047.1;extra_copy_number=0
CM058252.1	Liftoff	CDS	16068072	16068175	.	-	.	ID=cds-XP_006515047.1;Parent=rna-XM_006514984.5;Dbxref=GeneID:14245,GenBank:XP_006515047.1,MGI:MGI:1891340;Name=XP_006515047.1;gbkey=CDS;gene=Lpin1;product=phosphatidate phosphatase LPIN1 isoform X7;protein_id=XP_006515047.1;extra_copy_number=0
CM058252.1	Liftoff	CDS	16068872	16068986	.	-	.	ID=cds-XP_006515047.1;Parent=rna-XM_006514984.5;Dbxref=GeneID:14245,GenBank:XP_006515047.1,MGI:MGI:1891340;Name=XP_006515047.1;gbkey=CDS;gene=Lpin1;product=phosphatidate phosphatase LPIN1 isoform X7;protein_id=XP_006515047.1;extra_copy_number=0
CM058252.1	Liftoff	CDS	16071802	16071954	.	-	.	ID=cds-XP_006515047.1;Parent=rna-XM_006514984.5;Dbxref=GeneID:14245,GenBank:XP_006515047.1,MGI:MGI:1891340;Name=XP_006515047.1;gbkey=CDS;gene=Lpin1;product=phosphatidate phosphatase LPIN1 isoform X7;protein_id=XP_006515047.1;extra_copy_number=0
CM058252.1	Liftoff	CDS	16073879	16073965	.	-	.	ID=cds-XP_006515047.1;Parent=rna-XM_006514984.5;Dbxref=GeneID:14245,GenBank:XP_006515047.1,MGI:MGI:1891340;Name=XP_006515047.1;gbkey=CDS;gene=Lpin1;product=phosphatidate phosphatase LPIN1 isoform X7;protein_id=XP_006515047.1;extra_copy_number=0
CM058252.1	Liftoff	CDS	16074644	16074792	.	-	.	ID=cds-XP_006515047.1;Parent=rna-XM_006514984.5;Dbxref=GeneID:14245,GenBank:XP_006515047.1,MGI:MGI:1891340;Name=XP_006515047.1;gbkey=CDS;gene=Lpin1;product=phosphatidate phosphatase LPIN1 isoform X7;protein_id=XP_006515047.1;extra_copy_number=0
CM058252.1	Liftoff	CDS	16076035	16076161	.	-	.	ID=cds-XP_006515047.1;Parent=rna-XM_006514984.5;Dbxref=GeneID:14245,GenBank:XP_006515047.1,MGI:MGI:1891340;Name=XP_006515047.1;gbkey=CDS;gene=Lpin1;product=phosphatidate phosphatase LPIN1 isoform X7;protein_id=XP_006515047.1;extra_copy_number=0
CM058252.1	Liftoff	CDS	16081107	16081186	.	-	.	ID=cds-XP_006515047.1;Parent=rna-XM_006514984.5;Dbxref=GeneID:14245,GenBank:XP_006515047.1,MGI:MGI:1891340;Name=XP_006515047.1;gbkey=CDS;gene=Lpin1;product=phosphatidate phosphatase LPIN1 isoform X7;protein_id=XP_006515047.1;extra_copy_number=0
CM058252.1	Liftoff	CDS	16085565	16085657	.	-	.	ID=cds-XP_006515047.1;Parent=rna-XM_006514984.5;Dbxref=GeneID:14245,GenBank:XP_006515047.1,MGI:MGI:1891340;Name=XP_006515047.1;gbkey=CDS;gene=Lpin1;product=phosphatidate phosphatase LPIN1 isoform X7;protein_id=XP_006515047.1;extra_copy_number=0
CM058252.1	Liftoff	CDS	16085800	16085877	.	-	.	ID=cds-XP_006515047.1;Parent=rna-XM_006514984.5;Dbxref=GeneID:14245,GenBank:XP_006515047.1,MGI:MGI:1891340;Name=XP_006515047.1;gbkey=CDS;gene=Lpin1;product=phosphatidate phosphatase LPIN1 isoform X7;protein_id=XP_006515047.1;extra_copy_number=0
CM058252.1	Liftoff	CDS	16088138	16088207	.	-	.	ID=cds-XP_006515047.1;Parent=rna-XM_006514984.5;Dbxref=GeneID:14245,GenBank:XP_006515047.1,MGI:MGI:1891340;Name=XP_006515047.1;gbkey=CDS;gene=Lpin1;product=phosphatidate phosphatase LPIN1 isoform X7;protein_id=XP_006515047.1;extra_copy_number=0
CM058252.1	Liftoff	CDS	16089519	16089612	.	-	.	ID=cds-XP_006515047.1;Parent=rna-XM_006514984.5;Dbxref=GeneID:14245,GenBank:XP_006515047.1,MGI:MGI:1891340;Name=XP_006515047.1;gbkey=CDS;gene=Lpin1;product=phosphatidate phosphatase LPIN1 isoform X7;protein_id=XP_006515047.1;extra_copy_number=0
CM058252.1	Liftoff	CDS	16090778	16090968	.	-	.	ID=cds-XP_006515047.1;Parent=rna-XM_006514984.5;Dbxref=GeneID:14245,GenBank:XP_006515047.1,MGI:MGI:1891340;Name=XP_006515047.1;gbkey=CDS;gene=Lpin1;product=phosphatidate phosphatase LPIN1 isoform X7;protein_id=XP_006515047.1;extra_copy_number=0
CM058252.1	Liftoff	CDS	16091684	16091777	.	-	.	ID=cds-XP_006515047.1;Parent=rna-XM_006514984.5;Dbxref=GeneID:14245,GenBank:XP_006515047.1,MGI:MGI:1891340;Name=XP_006515047.1;gbkey=CDS;gene=Lpin1;product=phosphatidate phosphatase LPIN1 isoform X7;protein_id=XP_006515047.1;extra_copy_number=0
CM058252.1	Liftoff	CDS	16092549	16092855	.	-	.	ID=cds-XP_006515047.1;Parent=rna-XM_006514984.5;Dbxref=GeneID:14245,GenBank:XP_006515047.1,MGI:MGI:1891340;Name=XP_006515047.1;gbkey=CDS;gene=Lpin1;product=phosphatidate phosphatase LPIN1 isoform X7;protein_id=XP_006515047.1;extra_copy_number=0
CM058252.1	Liftoff	CDS	16095550	16095679	.	-	.	ID=cds-XP_006515047.1;Parent=rna-XM_006514984.5;Dbxref=GeneID:14245,GenBank:XP_006515047.1,MGI:MGI:1891340;Name=XP_006515047.1;gbkey=CDS;gene=Lpin1;product=phosphatidate phosphatase LPIN1 isoform X7;protein_id=XP_006515047.1;extra_copy_number=0
CM058252.1	Liftoff	CDS	16098324	16098422	.	-	.	ID=cds-XP_006515047.1;Parent=rna-XM_006514984.5;Dbxref=GeneID:14245,GenBank:XP_006515047.1,MGI:MGI:1891340;Name=XP_006515047.1;gbkey=CDS;gene=Lpin1;product=phosphatidate phosphatase LPIN1 isoform X7;protein_id=XP_006515047.1;extra_copy_number=0
CM058252.1	Liftoff	CDS	16100820	16100945	.	-	.	ID=cds-XP_006515047.1;Parent=rna-XM_006514984.5;Dbxref=GeneID:14245,GenBank:XP_006515047.1,MGI:MGI:1891340;Name=XP_006515047.1;gbkey=CDS;gene=Lpin1;product=phosphatidate phosphatase LPIN1 isoform X7;protein_id=XP_006515047.1;extra_copy_number=0
CM058252.1	Liftoff	CDS	16104106	16104413	.	-	.	ID=cds-XP_006515047.1;Parent=rna-XM_006514984.5;Dbxref=GeneID:14245,GenBank:XP_006515047.1,MGI:MGI:1891340;Name=XP_006515047.1;gbkey=CDS;gene=Lpin1;product=phosphatidate phosphatase LPIN1 isoform X7;protein_id=XP_006515047.1;extra_copy_number=0
CM058252.1	Liftoff	CDS	16107040	16107135	.	-	.	ID=cds-XP_006515047.1;Parent=rna-XM_006514984.5;Dbxref=GeneID:14245,GenBank:XP_006515047.1,MGI:MGI:1891340;Name=XP_006515047.1;gbkey=CDS;gene=Lpin1;product=phosphatidate phosphatase LPIN1 isoform X7;protein_id=XP_006515047.1;extra_copy_number=0
CM058252.1	Liftoff	CDS	16107862	16108053	.	-	.	ID=cds-XP_006515047.1;Parent=rna-XM_006514984.5;Dbxref=GeneID:14245,GenBank:XP_006515047.1,MGI:MGI:1891340;Name=XP_006515047.1;gbkey=CDS;gene=Lpin1;product=phosphatidate phosphatase LPIN1 isoform X7;protein_id=XP_006515047.1;extra_copy_number=0
CM058252.1	Liftoff	mRNA	16063187	16116879	.	-	.	ID=rna-XM_006514986.5;Parent=gene-Lpin1;Dbxref=GeneID:14245,GenBank:XM_006514986.5,MGI:MGI:1891340;Name=XM_006514986.5;gbkey=mRNA;gene=Lpin1;model_evidence=Supporting evidence includes similarity to: 4 mRNAs%2C 13 ESTs%2C 1 Protein%2C 140 long SRA reads%2C and 99%25 coverage of the annotated genomic feature by RNAseq alignments%2C including 10 samples with support for all annotated introns;product=lipin 1%2C transcript variant X9;transcript_id=XM_006514986.5;matches_ref_protein=True;valid_ORF=True;extra_copy_number=0
CM058252.1	Liftoff	exon	16063187	16065730	.	-	.	ID=exon-XM_006514986.5-22;Parent=rna-XM_006514986.5;Dbxref=GeneID:14245,GenBank:XM_006514986.5,MGI:MGI:1891340;gbkey=mRNA;gene=Lpin1;product=lipin 1%2C transcript variant X9;transcript_id=XM_006514986.5;extra_copy_number=0
CM058252.1	Liftoff	exon	16068072	16068175	.	-	.	ID=exon-XM_006514986.5-21;Parent=rna-XM_006514986.5;Dbxref=GeneID:14245,GenBank:XM_006514986.5,MGI:MGI:1891340;gbkey=mRNA;gene=Lpin1;product=lipin 1%2C transcript variant X9;transcript_id=XM_006514986.5;extra_copy_number=0
CM058252.1	Liftoff	exon	16068872	16068986	.	-	.	ID=exon-XM_006514986.5-20;Parent=rna-XM_006514986.5;Dbxref=GeneID:14245,GenBank:XM_006514986.5,MGI:MGI:1891340;gbkey=mRNA;gene=Lpin1;product=lipin 1%2C transcript variant X9;transcript_id=XM_006514986.5;extra_copy_number=0
CM058252.1	Liftoff	exon	16071802	16071954	.	-	.	ID=exon-XM_006514986.5-19;Parent=rna-XM_006514986.5;Dbxref=GeneID:14245,GenBank:XM_006514986.5,MGI:MGI:1891340;gbkey=mRNA;gene=Lpin1;product=lipin 1%2C transcript variant X9;transcript_id=XM_006514986.5;extra_copy_number=0
CM058252.1	Liftoff	exon	16073879	16073965	.	-	.	ID=exon-XM_006514986.5-18;Parent=rna-XM_006514986.5;Dbxref=GeneID:14245,GenBank:XM_006514986.5,MGI:MGI:1891340;gbkey=mRNA;gene=Lpin1;product=lipin 1%2C transcript variant X9;transcript_id=XM_006514986.5;extra_copy_number=0
CM058252.1	Liftoff	exon	16074644	16074792	.	-	.	ID=exon-XM_006514986.5-17;Parent=rna-XM_006514986.5;Dbxref=GeneID:14245,GenBank:XM_006514986.5,MGI:MGI:1891340;gbkey=mRNA;gene=Lpin1;product=lipin 1%2C transcript variant X9;transcript_id=XM_006514986.5;extra_copy_number=0
CM058252.1	Liftoff	exon	16076035	16076161	.	-	.	ID=exon-XM_006514986.5-16;Parent=rna-XM_006514986.5;Dbxref=GeneID:14245,GenBank:XM_006514986.5,MGI:MGI:1891340;gbkey=mRNA;gene=Lpin1;product=lipin 1%2C transcript variant X9;transcript_id=XM_006514986.5;extra_copy_number=0
CM058252.1	Liftoff	exon	16081107	16081186	.	-	.	ID=exon-XM_006514986.5-15;Parent=rna-XM_006514986.5;Dbxref=GeneID:14245,GenBank:XM_006514986.5,MGI:MGI:1891340;gbkey=mRNA;gene=Lpin1;product=lipin 1%2C transcript variant X9;transcript_id=XM_006514986.5;extra_copy_number=0
CM058252.1	Liftoff	exon	16085565	16085657	.	-	.	ID=exon-XM_006514986.5-14;Parent=rna-XM_006514986.5;Dbxref=GeneID:14245,GenBank:XM_006514986.5,MGI:MGI:1891340;gbkey=mRNA;gene=Lpin1;product=lipin 1%2C transcript variant X9;transcript_id=XM_006514986.5;extra_copy_number=0
CM058252.1	Liftoff	exon	16085800	16085877	.	-	.	ID=exon-XM_006514986.5-13;Parent=rna-XM_006514986.5;Dbxref=GeneID:14245,GenBank:XM_006514986.5,MGI:MGI:1891340;gbkey=mRNA;gene=Lpin1;product=lipin 1%2C transcript variant X9;transcript_id=XM_006514986.5;extra_copy_number=0
CM058252.1	Liftoff	exon	16088138	16088207	.	-	.	ID=exon-XM_006514986.5-12;Parent=rna-XM_006514986.5;Dbxref=GeneID:14245,GenBank:XM_006514986.5,MGI:MGI:1891340;gbkey=mRNA;gene=Lpin1;product=lipin 1%2C transcript variant X9;transcript_id=XM_006514986.5;extra_copy_number=0
CM058252.1	Liftoff	exon	16089519	16089612	.	-	.	ID=exon-XM_006514986.5-11;Parent=rna-XM_006514986.5;Dbxref=GeneID:14245,GenBank:XM_006514986.5,MGI:MGI:1891340;gbkey=mRNA;gene=Lpin1;product=lipin 1%2C transcript variant X9;transcript_id=XM_006514986.5;extra_copy_number=0
CM058252.1	Liftoff	exon	16090778	16090968	.	-	.	ID=exon-XM_006514986.5-10;Parent=rna-XM_006514986.5;Dbxref=GeneID:14245,GenBank:XM_006514986.5,MGI:MGI:1891340;gbkey=mRNA;gene=Lpin1;product=lipin 1%2C transcript variant X9;transcript_id=XM_006514986.5;extra_copy_number=0
CM058252.1	Liftoff	exon	16091684	16091777	.	-	.	ID=exon-XM_006514986.5-9;Parent=rna-XM_006514986.5;Dbxref=GeneID:14245,GenBank:XM_006514986.5,MGI:MGI:1891340;gbkey=mRNA;gene=Lpin1;product=lipin 1%2C transcript variant X9;transcript_id=XM_006514986.5;extra_copy_number=0
CM058252.1	Liftoff	exon	16092549	16092855	.	-	.	ID=exon-XM_006514986.5-8;Parent=rna-XM_006514986.5;Dbxref=GeneID:14245,GenBank:XM_006514986.5,MGI:MGI:1891340;gbkey=mRNA;gene=Lpin1;product=lipin 1%2C transcript variant X9;transcript_id=XM_006514986.5;extra_copy_number=0
CM058252.1	Liftoff	exon	16095550	16095679	.	-	.	ID=exon-XM_006514986.5-7;Parent=rna-XM_006514986.5;Dbxref=GeneID:14245,GenBank:XM_006514986.5,MGI:MGI:1891340;gbkey=mRNA;gene=Lpin1;product=lipin 1%2C transcript variant X9;transcript_id=XM_006514986.5;extra_copy_number=0
CM058252.1	Liftoff	exon	16098324	16098422	.	-	.	ID=exon-XM_006514986.5-6;Parent=rna-XM_006514986.5;Dbxref=GeneID:14245,GenBank:XM_006514986.5,MGI:MGI:1891340;gbkey=mRNA;gene=Lpin1;product=lipin 1%2C transcript variant X9;transcript_id=XM_006514986.5;extra_copy_number=0
CM058252.1	Liftoff	exon	16100820	16100945	.	-	.	ID=exon-XM_006514986.5-5;Parent=rna-XM_006514986.5;Dbxref=GeneID:14245,GenBank:XM_006514986.5,MGI:MGI:1891340;gbkey=mRNA;gene=Lpin1;product=lipin 1%2C transcript variant X9;transcript_id=XM_006514986.5;extra_copy_number=0
CM058252.1	Liftoff	exon	16104106	16104413	.	-	.	ID=exon-XM_006514986.5-4;Parent=rna-XM_006514986.5;Dbxref=GeneID:14245,GenBank:XM_006514986.5,MGI:MGI:1891340;gbkey=mRNA;gene=Lpin1;product=lipin 1%2C transcript variant X9;transcript_id=XM_006514986.5;extra_copy_number=0
CM058252.1	Liftoff	exon	16107040	16107135	.	-	.	ID=exon-XM_006514986.5-3;Parent=rna-XM_006514986.5;Dbxref=GeneID:14245,GenBank:XM_006514986.5,MGI:MGI:1891340;gbkey=mRNA;gene=Lpin1;product=lipin 1%2C transcript variant X9;transcript_id=XM_006514986.5;extra_copy_number=0
CM058252.1	Liftoff	exon	16107862	16108062	.	-	.	ID=exon-XM_006514986.5-2;Parent=rna-XM_006514986.5;Dbxref=GeneID:14245,GenBank:XM_006514986.5,MGI:MGI:1891340;gbkey=mRNA;gene=Lpin1;product=lipin 1%2C transcript variant X9;transcript_id=XM_006514986.5;extra_copy_number=0
CM058252.1	Liftoff	exon	16116657	16116879	.	-	.	ID=exon-XM_006514986.5-1;Parent=rna-XM_006514986.5;Dbxref=GeneID:14245,GenBank:XM_006514986.5,MGI:MGI:1891340;gbkey=mRNA;gene=Lpin1;product=lipin 1%2C transcript variant X9;transcript_id=XM_006514986.5;extra_copy_number=0
CM058252.1	Liftoff	CDS	16065571	16065730	.	-	.	ID=cds-XP_006515049.1;Parent=rna-XM_006514986.5;Dbxref=GeneID:14245,GenBank:XP_006515049.1,MGI:MGI:1891340;Name=XP_006515049.1;gbkey=CDS;gene=Lpin1;product=phosphatidate phosphatase LPIN1 isoform X7;protein_id=XP_006515049.1;extra_copy_number=0
CM058252.1	Liftoff	CDS	16068072	16068175	.	-	.	ID=cds-XP_006515049.1;Parent=rna-XM_006514986.5;Dbxref=GeneID:14245,GenBank:XP_006515049.1,MGI:MGI:1891340;Name=XP_006515049.1;gbkey=CDS;gene=Lpin1;product=phosphatidate phosphatase LPIN1 isoform X7;protein_id=XP_006515049.1;extra_copy_number=0
CM058252.1	Liftoff	CDS	16068872	16068986	.	-	.	ID=cds-XP_006515049.1;Parent=rna-XM_006514986.5;Dbxref=GeneID:14245,GenBank:XP_006515049.1,MGI:MGI:1891340;Name=XP_006515049.1;gbkey=CDS;gene=Lpin1;product=phosphatidate phosphatase LPIN1 isoform X7;protein_id=XP_006515049.1;extra_copy_number=0
CM058252.1	Liftoff	CDS	16071802	16071954	.	-	.	ID=cds-XP_006515049.1;Parent=rna-XM_006514986.5;Dbxref=GeneID:14245,GenBank:XP_006515049.1,MGI:MGI:1891340;Name=XP_006515049.1;gbkey=CDS;gene=Lpin1;product=phosphatidate phosphatase LPIN1 isoform X7;protein_id=XP_006515049.1;extra_copy_number=0
CM058252.1	Liftoff	CDS	16073879	16073965	.	-	.	ID=cds-XP_006515049.1;Parent=rna-XM_006514986.5;Dbxref=GeneID:14245,GenBank:XP_006515049.1,MGI:MGI:1891340;Name=XP_006515049.1;gbkey=CDS;gene=Lpin1;product=phosphatidate phosphatase LPIN1 isoform X7;protein_id=XP_006515049.1;extra_copy_number=0
CM058252.1	Liftoff	CDS	16074644	16074792	.	-	.	ID=cds-XP_006515049.1;Parent=rna-XM_006514986.5;Dbxref=GeneID:14245,GenBank:XP_006515049.1,MGI:MGI:1891340;Name=XP_006515049.1;gbkey=CDS;gene=Lpin1;product=phosphatidate phosphatase LPIN1 isoform X7;protein_id=XP_006515049.1;extra_copy_number=0
CM058252.1	Liftoff	CDS	16076035	16076161	.	-	.	ID=cds-XP_006515049.1;Parent=rna-XM_006514986.5;Dbxref=GeneID:14245,GenBank:XP_006515049.1,MGI:MGI:1891340;Name=XP_006515049.1;gbkey=CDS;gene=Lpin1;product=phosphatidate phosphatase LPIN1 isoform X7;protein_id=XP_006515049.1;extra_copy_number=0
CM058252.1	Liftoff	CDS	16081107	16081186	.	-	.	ID=cds-XP_006515049.1;Parent=rna-XM_006514986.5;Dbxref=GeneID:14245,GenBank:XP_006515049.1,MGI:MGI:1891340;Name=XP_006515049.1;gbkey=CDS;gene=Lpin1;product=phosphatidate phosphatase LPIN1 isoform X7;protein_id=XP_006515049.1;extra_copy_number=0
CM058252.1	Liftoff	CDS	16085565	16085657	.	-	.	ID=cds-XP_006515049.1;Parent=rna-XM_006514986.5;Dbxref=GeneID:14245,GenBank:XP_006515049.1,MGI:MGI:1891340;Name=XP_006515049.1;gbkey=CDS;gene=Lpin1;product=phosphatidate phosphatase LPIN1 isoform X7;protein_id=XP_006515049.1;extra_copy_number=0
CM058252.1	Liftoff	CDS	16085800	16085877	.	-	.	ID=cds-XP_006515049.1;Parent=rna-XM_006514986.5;Dbxref=GeneID:14245,GenBank:XP_006515049.1,MGI:MGI:1891340;Name=XP_006515049.1;gbkey=CDS;gene=Lpin1;product=phosphatidate phosphatase LPIN1 isoform X7;protein_id=XP_006515049.1;extra_copy_number=0
CM058252.1	Liftoff	CDS	16088138	16088207	.	-	.	ID=cds-XP_006515049.1;Parent=rna-XM_006514986.5;Dbxref=GeneID:14245,GenBank:XP_006515049.1,MGI:MGI:1891340;Name=XP_006515049.1;gbkey=CDS;gene=Lpin1;product=phosphatidate phosphatase LPIN1 isoform X7;protein_id=XP_006515049.1;extra_copy_number=0
CM058252.1	Liftoff	CDS	16089519	16089612	.	-	.	ID=cds-XP_006515049.1;Parent=rna-XM_006514986.5;Dbxref=GeneID:14245,GenBank:XP_006515049.1,MGI:MGI:1891340;Name=XP_006515049.1;gbkey=CDS;gene=Lpin1;product=phosphatidate phosphatase LPIN1 isoform X7;protein_id=XP_006515049.1;extra_copy_number=0
CM058252.1	Liftoff	CDS	16090778	16090968	.	-	.	ID=cds-XP_006515049.1;Parent=rna-XM_006514986.5;Dbxref=GeneID:14245,GenBank:XP_006515049.1,MGI:MGI:1891340;Name=XP_006515049.1;gbkey=CDS;gene=Lpin1;product=phosphatidate phosphatase LPIN1 isoform X7;protein_id=XP_006515049.1;extra_copy_number=0
CM058252.1	Liftoff	CDS	16091684	16091777	.	-	.	ID=cds-XP_006515049.1;Parent=rna-XM_006514986.5;Dbxref=GeneID:14245,GenBank:XP_006515049.1,MGI:MGI:1891340;Name=XP_006515049.1;gbkey=CDS;gene=Lpin1;product=phosphatidate phosphatase LPIN1 isoform X7;protein_id=XP_006515049.1;extra_copy_number=0
CM058252.1	Liftoff	CDS	16092549	16092855	.	-	.	ID=cds-XP_006515049.1;Parent=rna-XM_006514986.5;Dbxref=GeneID:14245,GenBank:XP_006515049.1,MGI:MGI:1891340;Name=XP_006515049.1;gbkey=CDS;gene=Lpin1;product=phosphatidate phosphatase LPIN1 isoform X7;protein_id=XP_006515049.1;extra_copy_number=0
CM058252.1	Liftoff	CDS	16095550	16095679	.	-	.	ID=cds-XP_006515049.1;Parent=rna-XM_006514986.5;Dbxref=GeneID:14245,GenBank:XP_006515049.1,MGI:MGI:1891340;Name=XP_006515049.1;gbkey=CDS;gene=Lpin1;product=phosphatidate phosphatase LPIN1 isoform X7;protein_id=XP_006515049.1;extra_copy_number=0
CM058252.1	Liftoff	CDS	16098324	16098422	.	-	.	ID=cds-XP_006515049.1;Parent=rna-XM_006514986.5;Dbxref=GeneID:14245,GenBank:XP_006515049.1,MGI:MGI:1891340;Name=XP_006515049.1;gbkey=CDS;gene=Lpin1;product=phosphatidate phosphatase LPIN1 isoform X7;protein_id=XP_006515049.1;extra_copy_number=0
CM058252.1	Liftoff	CDS	16100820	16100945	.	-	.	ID=cds-XP_006515049.1;Parent=rna-XM_006514986.5;Dbxref=GeneID:14245,GenBank:XP_006515049.1,MGI:MGI:1891340;Name=XP_006515049.1;gbkey=CDS;gene=Lpin1;product=phosphatidate phosphatase LPIN1 isoform X7;protein_id=XP_006515049.1;extra_copy_number=0
CM058252.1	Liftoff	CDS	16104106	16104413	.	-	.	ID=cds-XP_006515049.1;Parent=rna-XM_006514986.5;Dbxref=GeneID:14245,GenBank:XP_006515049.1,MGI:MGI:1891340;Name=XP_006515049.1;gbkey=CDS;gene=Lpin1;product=phosphatidate phosphatase LPIN1 isoform X7;protein_id=XP_006515049.1;extra_copy_number=0
CM058252.1	Liftoff	CDS	16107040	16107135	.	-	.	ID=cds-XP_006515049.1;Parent=rna-XM_006514986.5;Dbxref=GeneID:14245,GenBank:XP_006515049.1,MGI:MGI:1891340;Name=XP_006515049.1;gbkey=CDS;gene=Lpin1;product=phosphatidate phosphatase LPIN1 isoform X7;protein_id=XP_006515049.1;extra_copy_number=0
CM058252.1	Liftoff	CDS	16107862	16108053	.	-	.	ID=cds-XP_006515049.1;Parent=rna-XM_006514986.5;Dbxref=GeneID:14245,GenBank:XP_006515049.1,MGI:MGI:1891340;Name=XP_006515049.1;gbkey=CDS;gene=Lpin1;product=phosphatidate phosphatase LPIN1 isoform X7;protein_id=XP_006515049.1;extra_copy_number=0
CM058252.1	Liftoff	mRNA	16063187	16116991	.	-	.	ID=rna-XM_006514987.5;Parent=gene-Lpin1;Dbxref=GeneID:14245,GenBank:XM_006514987.5,MGI:MGI:1891340;Name=XM_006514987.5;gbkey=mRNA;gene=Lpin1;model_evidence=Supporting evidence includes similarity to: 5 mRNAs%2C 14 ESTs%2C 1 Protein%2C 173 long SRA reads%2C and 100%25 coverage of the annotated genomic feature by RNAseq alignments%2C including 6 samples with support for all annotated introns;product=lipin 1%2C transcript variant X10;transcript_id=XM_006514987.5;matches_ref_protein=True;valid_ORF=True;extra_copy_number=0
CM058252.1	Liftoff	exon	16063187	16065730	.	-	.	ID=exon-XM_006514987.5-22;Parent=rna-XM_006514987.5;Dbxref=GeneID:14245,GenBank:XM_006514987.5,MGI:MGI:1891340;gbkey=mRNA;gene=Lpin1;product=lipin 1%2C transcript variant X10;transcript_id=XM_006514987.5;extra_copy_number=0
CM058252.1	Liftoff	exon	16068072	16068175	.	-	.	ID=exon-XM_006514987.5-21;Parent=rna-XM_006514987.5;Dbxref=GeneID:14245,GenBank:XM_006514987.5,MGI:MGI:1891340;gbkey=mRNA;gene=Lpin1;product=lipin 1%2C transcript variant X10;transcript_id=XM_006514987.5;extra_copy_number=0
CM058252.1	Liftoff	exon	16068872	16068986	.	-	.	ID=exon-XM_006514987.5-20;Parent=rna-XM_006514987.5;Dbxref=GeneID:14245,GenBank:XM_006514987.5,MGI:MGI:1891340;gbkey=mRNA;gene=Lpin1;product=lipin 1%2C transcript variant X10;transcript_id=XM_006514987.5;extra_copy_number=0
CM058252.1	Liftoff	exon	16071802	16071954	.	-	.	ID=exon-XM_006514987.5-19;Parent=rna-XM_006514987.5;Dbxref=GeneID:14245,GenBank:XM_006514987.5,MGI:MGI:1891340;gbkey=mRNA;gene=Lpin1;product=lipin 1%2C transcript variant X10;transcript_id=XM_006514987.5;extra_copy_number=0
CM058252.1	Liftoff	exon	16073879	16073965	.	-	.	ID=exon-XM_006514987.5-18;Parent=rna-XM_006514987.5;Dbxref=GeneID:14245,GenBank:XM_006514987.5,MGI:MGI:1891340;gbkey=mRNA;gene=Lpin1;product=lipin 1%2C transcript variant X10;transcript_id=XM_006514987.5;extra_copy_number=0
CM058252.1	Liftoff	exon	16074644	16074792	.	-	.	ID=exon-XM_006514987.5-17;Parent=rna-XM_006514987.5;Dbxref=GeneID:14245,GenBank:XM_006514987.5,MGI:MGI:1891340;gbkey=mRNA;gene=Lpin1;product=lipin 1%2C transcript variant X10;transcript_id=XM_006514987.5;extra_copy_number=0
CM058252.1	Liftoff	exon	16076035	16076161	.	-	.	ID=exon-XM_006514987.5-16;Parent=rna-XM_006514987.5;Dbxref=GeneID:14245,GenBank:XM_006514987.5,MGI:MGI:1891340;gbkey=mRNA;gene=Lpin1;product=lipin 1%2C transcript variant X10;transcript_id=XM_006514987.5;extra_copy_number=0
CM058252.1	Liftoff	exon	16081107	16081186	.	-	.	ID=exon-XM_006514987.5-15;Parent=rna-XM_006514987.5;Dbxref=GeneID:14245,GenBank:XM_006514987.5,MGI:MGI:1891340;gbkey=mRNA;gene=Lpin1;product=lipin 1%2C transcript variant X10;transcript_id=XM_006514987.5;extra_copy_number=0
CM058252.1	Liftoff	exon	16085565	16085657	.	-	.	ID=exon-XM_006514987.5-14;Parent=rna-XM_006514987.5;Dbxref=GeneID:14245,GenBank:XM_006514987.5,MGI:MGI:1891340;gbkey=mRNA;gene=Lpin1;product=lipin 1%2C transcript variant X10;transcript_id=XM_006514987.5;extra_copy_number=0
CM058252.1	Liftoff	exon	16085800	16085877	.	-	.	ID=exon-XM_006514987.5-13;Parent=rna-XM_006514987.5;Dbxref=GeneID:14245,GenBank:XM_006514987.5,MGI:MGI:1891340;gbkey=mRNA;gene=Lpin1;product=lipin 1%2C transcript variant X10;transcript_id=XM_006514987.5;extra_copy_number=0
CM058252.1	Liftoff	exon	16088138	16088207	.	-	.	ID=exon-XM_006514987.5-12;Parent=rna-XM_006514987.5;Dbxref=GeneID:14245,GenBank:XM_006514987.5,MGI:MGI:1891340;gbkey=mRNA;gene=Lpin1;product=lipin 1%2C transcript variant X10;transcript_id=XM_006514987.5;extra_copy_number=0
CM058252.1	Liftoff	exon	16089519	16089612	.	-	.	ID=exon-XM_006514987.5-11;Parent=rna-XM_006514987.5;Dbxref=GeneID:14245,GenBank:XM_006514987.5,MGI:MGI:1891340;gbkey=mRNA;gene=Lpin1;product=lipin 1%2C transcript variant X10;transcript_id=XM_006514987.5;extra_copy_number=0
CM058252.1	Liftoff	exon	16090778	16090968	.	-	.	ID=exon-XM_006514987.5-10;Parent=rna-XM_006514987.5;Dbxref=GeneID:14245,GenBank:XM_006514987.5,MGI:MGI:1891340;gbkey=mRNA;gene=Lpin1;product=lipin 1%2C transcript variant X10;transcript_id=XM_006514987.5;extra_copy_number=0
CM058252.1	Liftoff	exon	16091684	16091777	.	-	.	ID=exon-XM_006514987.5-9;Parent=rna-XM_006514987.5;Dbxref=GeneID:14245,GenBank:XM_006514987.5,MGI:MGI:1891340;gbkey=mRNA;gene=Lpin1;product=lipin 1%2C transcript variant X10;transcript_id=XM_006514987.5;extra_copy_number=0
CM058252.1	Liftoff	exon	16092549	16092855	.	-	.	ID=exon-XM_006514987.5-8;Parent=rna-XM_006514987.5;Dbxref=GeneID:14245,GenBank:XM_006514987.5,MGI:MGI:1891340;gbkey=mRNA;gene=Lpin1;product=lipin 1%2C transcript variant X10;transcript_id=XM_006514987.5;extra_copy_number=0
CM058252.1	Liftoff	exon	16095550	16095679	.	-	.	ID=exon-XM_006514987.5-7;Parent=rna-XM_006514987.5;Dbxref=GeneID:14245,GenBank:XM_006514987.5,MGI:MGI:1891340;gbkey=mRNA;gene=Lpin1;product=lipin 1%2C transcript variant X10;transcript_id=XM_006514987.5;extra_copy_number=0
CM058252.1	Liftoff	exon	16098324	16098419	.	-	.	ID=exon-XM_006514987.5-6;Parent=rna-XM_006514987.5;Dbxref=GeneID:14245,GenBank:XM_006514987.5,MGI:MGI:1891340;gbkey=mRNA;gene=Lpin1;product=lipin 1%2C transcript variant X10;transcript_id=XM_006514987.5;extra_copy_number=0
CM058252.1	Liftoff	exon	16100820	16100945	.	-	.	ID=exon-XM_006514987.5-5;Parent=rna-XM_006514987.5;Dbxref=GeneID:14245,GenBank:XM_006514987.5,MGI:MGI:1891340;gbkey=mRNA;gene=Lpin1;product=lipin 1%2C transcript variant X10;transcript_id=XM_006514987.5;extra_copy_number=0
CM058252.1	Liftoff	exon	16104106	16104413	.	-	.	ID=exon-XM_006514987.5-4;Parent=rna-XM_006514987.5;Dbxref=GeneID:14245,GenBank:XM_006514987.5,MGI:MGI:1891340;gbkey=mRNA;gene=Lpin1;product=lipin 1%2C transcript variant X10;transcript_id=XM_006514987.5;extra_copy_number=0
CM058252.1	Liftoff	exon	16107040	16107135	.	-	.	ID=exon-XM_006514987.5-3;Parent=rna-XM_006514987.5;Dbxref=GeneID:14245,GenBank:XM_006514987.5,MGI:MGI:1891340;gbkey=mRNA;gene=Lpin1;product=lipin 1%2C transcript variant X10;transcript_id=XM_006514987.5;extra_copy_number=0
CM058252.1	Liftoff	exon	16107862	16108062	.	-	.	ID=exon-XM_006514987.5-2;Parent=rna-XM_006514987.5;Dbxref=GeneID:14245,GenBank:XM_006514987.5,MGI:MGI:1891340;gbkey=mRNA;gene=Lpin1;product=lipin 1%2C transcript variant X10;transcript_id=XM_006514987.5;extra_copy_number=0
CM058252.1	Liftoff	exon	16116877	16116991	.	-	.	ID=exon-XM_006514987.5-1;Parent=rna-XM_006514987.5;Dbxref=GeneID:14245,GenBank:XM_006514987.5,MGI:MGI:1891340;gbkey=mRNA;gene=Lpin1;product=lipin 1%2C transcript variant X10;transcript_id=XM_006514987.5;extra_copy_number=0
CM058252.1	Liftoff	CDS	16065571	16065730	.	-	.	ID=cds-XP_006515050.1;Parent=rna-XM_006514987.5;Dbxref=GeneID:14245,GenBank:XP_006515050.1,MGI:MGI:1891340;Name=XP_006515050.1;gbkey=CDS;gene=Lpin1;product=phosphatidate phosphatase LPIN1 isoform X8;protein_id=XP_006515050.1;extra_copy_number=0
CM058252.1	Liftoff	CDS	16068072	16068175	.	-	.	ID=cds-XP_006515050.1;Parent=rna-XM_006514987.5;Dbxref=GeneID:14245,GenBank:XP_006515050.1,MGI:MGI:1891340;Name=XP_006515050.1;gbkey=CDS;gene=Lpin1;product=phosphatidate phosphatase LPIN1 isoform X8;protein_id=XP_006515050.1;extra_copy_number=0
CM058252.1	Liftoff	CDS	16068872	16068986	.	-	.	ID=cds-XP_006515050.1;Parent=rna-XM_006514987.5;Dbxref=GeneID:14245,GenBank:XP_006515050.1,MGI:MGI:1891340;Name=XP_006515050.1;gbkey=CDS;gene=Lpin1;product=phosphatidate phosphatase LPIN1 isoform X8;protein_id=XP_006515050.1;extra_copy_number=0
CM058252.1	Liftoff	CDS	16071802	16071954	.	-	.	ID=cds-XP_006515050.1;Parent=rna-XM_006514987.5;Dbxref=GeneID:14245,GenBank:XP_006515050.1,MGI:MGI:1891340;Name=XP_006515050.1;gbkey=CDS;gene=Lpin1;product=phosphatidate phosphatase LPIN1 isoform X8;protein_id=XP_006515050.1;extra_copy_number=0
CM058252.1	Liftoff	CDS	16073879	16073965	.	-	.	ID=cds-XP_006515050.1;Parent=rna-XM_006514987.5;Dbxref=GeneID:14245,GenBank:XP_006515050.1,MGI:MGI:1891340;Name=XP_006515050.1;gbkey=CDS;gene=Lpin1;product=phosphatidate phosphatase LPIN1 isoform X8;protein_id=XP_006515050.1;extra_copy_number=0
CM058252.1	Liftoff	CDS	16074644	16074792	.	-	.	ID=cds-XP_006515050.1;Parent=rna-XM_006514987.5;Dbxref=GeneID:14245,GenBank:XP_006515050.1,MGI:MGI:1891340;Name=XP_006515050.1;gbkey=CDS;gene=Lpin1;product=phosphatidate phosphatase LPIN1 isoform X8;protein_id=XP_006515050.1;extra_copy_number=0
CM058252.1	Liftoff	CDS	16076035	16076161	.	-	.	ID=cds-XP_006515050.1;Parent=rna-XM_006514987.5;Dbxref=GeneID:14245,GenBank:XP_006515050.1,MGI:MGI:1891340;Name=XP_006515050.1;gbkey=CDS;gene=Lpin1;product=phosphatidate phosphatase LPIN1 isoform X8;protein_id=XP_006515050.1;extra_copy_number=0
CM058252.1	Liftoff	CDS	16081107	16081186	.	-	.	ID=cds-XP_006515050.1;Parent=rna-XM_006514987.5;Dbxref=GeneID:14245,GenBank:XP_006515050.1,MGI:MGI:1891340;Name=XP_006515050.1;gbkey=CDS;gene=Lpin1;product=phosphatidate phosphatase LPIN1 isoform X8;protein_id=XP_006515050.1;extra_copy_number=0
CM058252.1	Liftoff	CDS	16085565	16085657	.	-	.	ID=cds-XP_006515050.1;Parent=rna-XM_006514987.5;Dbxref=GeneID:14245,GenBank:XP_006515050.1,MGI:MGI:1891340;Name=XP_006515050.1;gbkey=CDS;gene=Lpin1;product=phosphatidate phosphatase LPIN1 isoform X8;protein_id=XP_006515050.1;extra_copy_number=0
CM058252.1	Liftoff	CDS	16085800	16085877	.	-	.	ID=cds-XP_006515050.1;Parent=rna-XM_006514987.5;Dbxref=GeneID:14245,GenBank:XP_006515050.1,MGI:MGI:1891340;Name=XP_006515050.1;gbkey=CDS;gene=Lpin1;product=phosphatidate phosphatase LPIN1 isoform X8;protein_id=XP_006515050.1;extra_copy_number=0
CM058252.1	Liftoff	CDS	16088138	16088207	.	-	.	ID=cds-XP_006515050.1;Parent=rna-XM_006514987.5;Dbxref=GeneID:14245,GenBank:XP_006515050.1,MGI:MGI:1891340;Name=XP_006515050.1;gbkey=CDS;gene=Lpin1;product=phosphatidate phosphatase LPIN1 isoform X8;protein_id=XP_006515050.1;extra_copy_number=0
CM058252.1	Liftoff	CDS	16089519	16089612	.	-	.	ID=cds-XP_006515050.1;Parent=rna-XM_006514987.5;Dbxref=GeneID:14245,GenBank:XP_006515050.1,MGI:MGI:1891340;Name=XP_006515050.1;gbkey=CDS;gene=Lpin1;product=phosphatidate phosphatase LPIN1 isoform X8;protein_id=XP_006515050.1;extra_copy_number=0
CM058252.1	Liftoff	CDS	16090778	16090968	.	-	.	ID=cds-XP_006515050.1;Parent=rna-XM_006514987.5;Dbxref=GeneID:14245,GenBank:XP_006515050.1,MGI:MGI:1891340;Name=XP_006515050.1;gbkey=CDS;gene=Lpin1;product=phosphatidate phosphatase LPIN1 isoform X8;protein_id=XP_006515050.1;extra_copy_number=0
CM058252.1	Liftoff	CDS	16091684	16091777	.	-	.	ID=cds-XP_006515050.1;Parent=rna-XM_006514987.5;Dbxref=GeneID:14245,GenBank:XP_006515050.1,MGI:MGI:1891340;Name=XP_006515050.1;gbkey=CDS;gene=Lpin1;product=phosphatidate phosphatase LPIN1 isoform X8;protein_id=XP_006515050.1;extra_copy_number=0
CM058252.1	Liftoff	CDS	16092549	16092855	.	-	.	ID=cds-XP_006515050.1;Parent=rna-XM_006514987.5;Dbxref=GeneID:14245,GenBank:XP_006515050.1,MGI:MGI:1891340;Name=XP_006515050.1;gbkey=CDS;gene=Lpin1;product=phosphatidate phosphatase LPIN1 isoform X8;protein_id=XP_006515050.1;extra_copy_number=0
CM058252.1	Liftoff	CDS	16095550	16095679	.	-	.	ID=cds-XP_006515050.1;Parent=rna-XM_006514987.5;Dbxref=GeneID:14245,GenBank:XP_006515050.1,MGI:MGI:1891340;Name=XP_006515050.1;gbkey=CDS;gene=Lpin1;product=phosphatidate phosphatase LPIN1 isoform X8;protein_id=XP_006515050.1;extra_copy_number=0
CM058252.1	Liftoff	CDS	16098324	16098419	.	-	.	ID=cds-XP_006515050.1;Parent=rna-XM_006514987.5;Dbxref=GeneID:14245,GenBank:XP_006515050.1,MGI:MGI:1891340;Name=XP_006515050.1;gbkey=CDS;gene=Lpin1;product=phosphatidate phosphatase LPIN1 isoform X8;protein_id=XP_006515050.1;extra_copy_number=0
CM058252.1	Liftoff	CDS	16100820	16100945	.	-	.	ID=cds-XP_006515050.1;Parent=rna-XM_006514987.5;Dbxref=GeneID:14245,GenBank:XP_006515050.1,MGI:MGI:1891340;Name=XP_006515050.1;gbkey=CDS;gene=Lpin1;product=phosphatidate phosphatase LPIN1 isoform X8;protein_id=XP_006515050.1;extra_copy_number=0
CM058252.1	Liftoff	CDS	16104106	16104413	.	-	.	ID=cds-XP_006515050.1;Parent=rna-XM_006514987.5;Dbxref=GeneID:14245,GenBank:XP_006515050.1,MGI:MGI:1891340;Name=XP_006515050.1;gbkey=CDS;gene=Lpin1;product=phosphatidate phosphatase LPIN1 isoform X8;protein_id=XP_006515050.1;extra_copy_number=0
CM058252.1	Liftoff	CDS	16107040	16107135	.	-	.	ID=cds-XP_006515050.1;Parent=rna-XM_006514987.5;Dbxref=GeneID:14245,GenBank:XP_006515050.1,MGI:MGI:1891340;Name=XP_006515050.1;gbkey=CDS;gene=Lpin1;product=phosphatidate phosphatase LPIN1 isoform X8;protein_id=XP_006515050.1;extra_copy_number=0
CM058252.1	Liftoff	CDS	16107862	16108053	.	-	.	ID=cds-XP_006515050.1;Parent=rna-XM_006514987.5;Dbxref=GeneID:14245,GenBank:XP_006515050.1,MGI:MGI:1891340;Name=XP_006515050.1;gbkey=CDS;gene=Lpin1;product=phosphatidate phosphatase LPIN1 isoform X8;protein_id=XP_006515050.1;extra_copy_number=0
CM058252.1	Liftoff	mRNA	16063187	16116991	.	-	.	ID=rna-XM_011243815.4;Parent=gene-Lpin1;Dbxref=GeneID:14245,GenBank:XM_011243815.4,MGI:MGI:1891340;Name=XM_011243815.4;gbkey=mRNA;gene=Lpin1;model_evidence=Supporting evidence includes similarity to: 4 mRNAs%2C 14 ESTs%2C 1 Protein%2C 172 long SRA reads%2C and 100%25 coverage of the annotated genomic feature by RNAseq alignments%2C including 1 sample with support for all annotated introns;product=lipin 1%2C transcript variant X19;transcript_id=XM_011243815.4;matches_ref_protein=True;valid_ORF=True;extra_copy_number=0
CM058252.1	Liftoff	exon	16063187	16065730	.	-	.	ID=exon-XM_011243815.4-22;Parent=rna-XM_011243815.4;Dbxref=GeneID:14245,GenBank:XM_011243815.4,MGI:MGI:1891340;gbkey=mRNA;gene=Lpin1;product=lipin 1%2C transcript variant X19;transcript_id=XM_011243815.4;extra_copy_number=0
CM058252.1	Liftoff	exon	16068072	16068175	.	-	.	ID=exon-XM_011243815.4-21;Parent=rna-XM_011243815.4;Dbxref=GeneID:14245,GenBank:XM_011243815.4,MGI:MGI:1891340;gbkey=mRNA;gene=Lpin1;product=lipin 1%2C transcript variant X19;transcript_id=XM_011243815.4;extra_copy_number=0
CM058252.1	Liftoff	exon	16068872	16068986	.	-	.	ID=exon-XM_011243815.4-20;Parent=rna-XM_011243815.4;Dbxref=GeneID:14245,GenBank:XM_011243815.4,MGI:MGI:1891340;gbkey=mRNA;gene=Lpin1;product=lipin 1%2C transcript variant X19;transcript_id=XM_011243815.4;extra_copy_number=0
CM058252.1	Liftoff	exon	16071802	16071954	.	-	.	ID=exon-XM_011243815.4-19;Parent=rna-XM_011243815.4;Dbxref=GeneID:14245,GenBank:XM_011243815.4,MGI:MGI:1891340;gbkey=mRNA;gene=Lpin1;product=lipin 1%2C transcript variant X19;transcript_id=XM_011243815.4;extra_copy_number=0
CM058252.1	Liftoff	exon	16073879	16073965	.	-	.	ID=exon-XM_011243815.4-18;Parent=rna-XM_011243815.4;Dbxref=GeneID:14245,GenBank:XM_011243815.4,MGI:MGI:1891340;gbkey=mRNA;gene=Lpin1;product=lipin 1%2C transcript variant X19;transcript_id=XM_011243815.4;extra_copy_number=0
CM058252.1	Liftoff	exon	16074644	16074792	.	-	.	ID=exon-XM_011243815.4-17;Parent=rna-XM_011243815.4;Dbxref=GeneID:14245,GenBank:XM_011243815.4,MGI:MGI:1891340;gbkey=mRNA;gene=Lpin1;product=lipin 1%2C transcript variant X19;transcript_id=XM_011243815.4;extra_copy_number=0
CM058252.1	Liftoff	exon	16076035	16076161	.	-	.	ID=exon-XM_011243815.4-16;Parent=rna-XM_011243815.4;Dbxref=GeneID:14245,GenBank:XM_011243815.4,MGI:MGI:1891340;gbkey=mRNA;gene=Lpin1;product=lipin 1%2C transcript variant X19;transcript_id=XM_011243815.4;extra_copy_number=0
CM058252.1	Liftoff	exon	16081107	16081186	.	-	.	ID=exon-XM_011243815.4-15;Parent=rna-XM_011243815.4;Dbxref=GeneID:14245,GenBank:XM_011243815.4,MGI:MGI:1891340;gbkey=mRNA;gene=Lpin1;product=lipin 1%2C transcript variant X19;transcript_id=XM_011243815.4;extra_copy_number=0
CM058252.1	Liftoff	exon	16085565	16085657	.	-	.	ID=exon-XM_011243815.4-14;Parent=rna-XM_011243815.4;Dbxref=GeneID:14245,GenBank:XM_011243815.4,MGI:MGI:1891340;gbkey=mRNA;gene=Lpin1;product=lipin 1%2C transcript variant X19;transcript_id=XM_011243815.4;extra_copy_number=0
CM058252.1	Liftoff	exon	16085800	16085877	.	-	.	ID=exon-XM_011243815.4-13;Parent=rna-XM_011243815.4;Dbxref=GeneID:14245,GenBank:XM_011243815.4,MGI:MGI:1891340;gbkey=mRNA;gene=Lpin1;product=lipin 1%2C transcript variant X19;transcript_id=XM_011243815.4;extra_copy_number=0
CM058252.1	Liftoff	exon	16088138	16088207	.	-	.	ID=exon-XM_011243815.4-12;Parent=rna-XM_011243815.4;Dbxref=GeneID:14245,GenBank:XM_011243815.4,MGI:MGI:1891340;gbkey=mRNA;gene=Lpin1;product=lipin 1%2C transcript variant X19;transcript_id=XM_011243815.4;extra_copy_number=0
CM058252.1	Liftoff	exon	16089519	16089612	.	-	.	ID=exon-XM_011243815.4-11;Parent=rna-XM_011243815.4;Dbxref=GeneID:14245,GenBank:XM_011243815.4,MGI:MGI:1891340;gbkey=mRNA;gene=Lpin1;product=lipin 1%2C transcript variant X19;transcript_id=XM_011243815.4;extra_copy_number=0
CM058252.1	Liftoff	exon	16090778	16090968	.	-	.	ID=exon-XM_011243815.4-10;Parent=rna-XM_011243815.4;Dbxref=GeneID:14245,GenBank:XM_011243815.4,MGI:MGI:1891340;gbkey=mRNA;gene=Lpin1;product=lipin 1%2C transcript variant X19;transcript_id=XM_011243815.4;extra_copy_number=0
CM058252.1	Liftoff	exon	16091684	16091777	.	-	.	ID=exon-XM_011243815.4-9;Parent=rna-XM_011243815.4;Dbxref=GeneID:14245,GenBank:XM_011243815.4,MGI:MGI:1891340;gbkey=mRNA;gene=Lpin1;product=lipin 1%2C transcript variant X19;transcript_id=XM_011243815.4;extra_copy_number=0
CM058252.1	Liftoff	exon	16092549	16092855	.	-	.	ID=exon-XM_011243815.4-8;Parent=rna-XM_011243815.4;Dbxref=GeneID:14245,GenBank:XM_011243815.4,MGI:MGI:1891340;gbkey=mRNA;gene=Lpin1;product=lipin 1%2C transcript variant X19;transcript_id=XM_011243815.4;extra_copy_number=0
CM058252.1	Liftoff	exon	16095550	16095679	.	-	.	ID=exon-XM_011243815.4-7;Parent=rna-XM_011243815.4;Dbxref=GeneID:14245,GenBank:XM_011243815.4,MGI:MGI:1891340;gbkey=mRNA;gene=Lpin1;product=lipin 1%2C transcript variant X19;transcript_id=XM_011243815.4;extra_copy_number=0
CM058252.1	Liftoff	exon	16098324	16098444	.	-	.	ID=exon-XM_011243815.4-6;Parent=rna-XM_011243815.4;Dbxref=GeneID:14245,GenBank:XM_011243815.4,MGI:MGI:1891340;gbkey=mRNA;gene=Lpin1;product=lipin 1%2C transcript variant X19;transcript_id=XM_011243815.4;extra_copy_number=0
CM058252.1	Liftoff	exon	16100820	16100945	.	-	.	ID=exon-XM_011243815.4-5;Parent=rna-XM_011243815.4;Dbxref=GeneID:14245,GenBank:XM_011243815.4,MGI:MGI:1891340;gbkey=mRNA;gene=Lpin1;product=lipin 1%2C transcript variant X19;transcript_id=XM_011243815.4;extra_copy_number=0
CM058252.1	Liftoff	exon	16104106	16104413	.	-	.	ID=exon-XM_011243815.4-4;Parent=rna-XM_011243815.4;Dbxref=GeneID:14245,GenBank:XM_011243815.4,MGI:MGI:1891340;gbkey=mRNA;gene=Lpin1;product=lipin 1%2C transcript variant X19;transcript_id=XM_011243815.4;extra_copy_number=0
CM058252.1	Liftoff	exon	16107040	16107135	.	-	.	ID=exon-XM_011243815.4-3;Parent=rna-XM_011243815.4;Dbxref=GeneID:14245,GenBank:XM_011243815.4,MGI:MGI:1891340;gbkey=mRNA;gene=Lpin1;product=lipin 1%2C transcript variant X19;transcript_id=XM_011243815.4;extra_copy_number=0
CM058252.1	Liftoff	exon	16107862	16108062	.	-	.	ID=exon-XM_011243815.4-2;Parent=rna-XM_011243815.4;Dbxref=GeneID:14245,GenBank:XM_011243815.4,MGI:MGI:1891340;gbkey=mRNA;gene=Lpin1;product=lipin 1%2C transcript variant X19;transcript_id=XM_011243815.4;extra_copy_number=0
CM058252.1	Liftoff	exon	16116877	16116991	.	-	.	ID=exon-XM_011243815.4-1;Parent=rna-XM_011243815.4;Dbxref=GeneID:14245,GenBank:XM_011243815.4,MGI:MGI:1891340;gbkey=mRNA;gene=Lpin1;product=lipin 1%2C transcript variant X19;transcript_id=XM_011243815.4;extra_copy_number=0
CM058252.1	Liftoff	CDS	16065571	16065730	.	-	.	ID=cds-XP_011242117.1;Parent=rna-XM_011243815.4;Dbxref=GeneID:14245,GenBank:XP_011242117.1,MGI:MGI:1891340;Name=XP_011242117.1;gbkey=CDS;gene=Lpin1;product=phosphatidate phosphatase LPIN1 isoform X14;protein_id=XP_011242117.1;extra_copy_number=0
CM058252.1	Liftoff	CDS	16068072	16068175	.	-	.	ID=cds-XP_011242117.1;Parent=rna-XM_011243815.4;Dbxref=GeneID:14245,GenBank:XP_011242117.1,MGI:MGI:1891340;Name=XP_011242117.1;gbkey=CDS;gene=Lpin1;product=phosphatidate phosphatase LPIN1 isoform X14;protein_id=XP_011242117.1;extra_copy_number=0
CM058252.1	Liftoff	CDS	16068872	16068986	.	-	.	ID=cds-XP_011242117.1;Parent=rna-XM_011243815.4;Dbxref=GeneID:14245,GenBank:XP_011242117.1,MGI:MGI:1891340;Name=XP_011242117.1;gbkey=CDS;gene=Lpin1;product=phosphatidate phosphatase LPIN1 isoform X14;protein_id=XP_011242117.1;extra_copy_number=0
CM058252.1	Liftoff	CDS	16071802	16071954	.	-	.	ID=cds-XP_011242117.1;Parent=rna-XM_011243815.4;Dbxref=GeneID:14245,GenBank:XP_011242117.1,MGI:MGI:1891340;Name=XP_011242117.1;gbkey=CDS;gene=Lpin1;product=phosphatidate phosphatase LPIN1 isoform X14;protein_id=XP_011242117.1;extra_copy_number=0
CM058252.1	Liftoff	CDS	16073879	16073965	.	-	.	ID=cds-XP_011242117.1;Parent=rna-XM_011243815.4;Dbxref=GeneID:14245,GenBank:XP_011242117.1,MGI:MGI:1891340;Name=XP_011242117.1;gbkey=CDS;gene=Lpin1;product=phosphatidate phosphatase LPIN1 isoform X14;protein_id=XP_011242117.1;extra_copy_number=0
CM058252.1	Liftoff	CDS	16074644	16074792	.	-	.	ID=cds-XP_011242117.1;Parent=rna-XM_011243815.4;Dbxref=GeneID:14245,GenBank:XP_011242117.1,MGI:MGI:1891340;Name=XP_011242117.1;gbkey=CDS;gene=Lpin1;product=phosphatidate phosphatase LPIN1 isoform X14;protein_id=XP_011242117.1;extra_copy_number=0
CM058252.1	Liftoff	CDS	16076035	16076161	.	-	.	ID=cds-XP_011242117.1;Parent=rna-XM_011243815.4;Dbxref=GeneID:14245,GenBank:XP_011242117.1,MGI:MGI:1891340;Name=XP_011242117.1;gbkey=CDS;gene=Lpin1;product=phosphatidate phosphatase LPIN1 isoform X14;protein_id=XP_011242117.1;extra_copy_number=0
CM058252.1	Liftoff	CDS	16081107	16081186	.	-	.	ID=cds-XP_011242117.1;Parent=rna-XM_011243815.4;Dbxref=GeneID:14245,GenBank:XP_011242117.1,MGI:MGI:1891340;Name=XP_011242117.1;gbkey=CDS;gene=Lpin1;product=phosphatidate phosphatase LPIN1 isoform X14;protein_id=XP_011242117.1;extra_copy_number=0
CM058252.1	Liftoff	CDS	16085565	16085657	.	-	.	ID=cds-XP_011242117.1;Parent=rna-XM_011243815.4;Dbxref=GeneID:14245,GenBank:XP_011242117.1,MGI:MGI:1891340;Name=XP_011242117.1;gbkey=CDS;gene=Lpin1;product=phosphatidate phosphatase LPIN1 isoform X14;protein_id=XP_011242117.1;extra_copy_number=0
CM058252.1	Liftoff	CDS	16085800	16085877	.	-	.	ID=cds-XP_011242117.1;Parent=rna-XM_011243815.4;Dbxref=GeneID:14245,GenBank:XP_011242117.1,MGI:MGI:1891340;Name=XP_011242117.1;gbkey=CDS;gene=Lpin1;product=phosphatidate phosphatase LPIN1 isoform X14;protein_id=XP_011242117.1;extra_copy_number=0
CM058252.1	Liftoff	CDS	16088138	16088207	.	-	.	ID=cds-XP_011242117.1;Parent=rna-XM_011243815.4;Dbxref=GeneID:14245,GenBank:XP_011242117.1,MGI:MGI:1891340;Name=XP_011242117.1;gbkey=CDS;gene=Lpin1;product=phosphatidate phosphatase LPIN1 isoform X14;protein_id=XP_011242117.1;extra_copy_number=0
CM058252.1	Liftoff	CDS	16089519	16089612	.	-	.	ID=cds-XP_011242117.1;Parent=rna-XM_011243815.4;Dbxref=GeneID:14245,GenBank:XP_011242117.1,MGI:MGI:1891340;Name=XP_011242117.1;gbkey=CDS;gene=Lpin1;product=phosphatidate phosphatase LPIN1 isoform X14;protein_id=XP_011242117.1;extra_copy_number=0
CM058252.1	Liftoff	CDS	16090778	16090968	.	-	.	ID=cds-XP_011242117.1;Parent=rna-XM_011243815.4;Dbxref=GeneID:14245,GenBank:XP_011242117.1,MGI:MGI:1891340;Name=XP_011242117.1;gbkey=CDS;gene=Lpin1;product=phosphatidate phosphatase LPIN1 isoform X14;protein_id=XP_011242117.1;extra_copy_number=0
CM058252.1	Liftoff	CDS	16091684	16091777	.	-	.	ID=cds-XP_011242117.1;Parent=rna-XM_011243815.4;Dbxref=GeneID:14245,GenBank:XP_011242117.1,MGI:MGI:1891340;Name=XP_011242117.1;gbkey=CDS;gene=Lpin1;product=phosphatidate phosphatase LPIN1 isoform X14;protein_id=XP_011242117.1;extra_copy_number=0
CM058252.1	Liftoff	CDS	16092549	16092855	.	-	.	ID=cds-XP_011242117.1;Parent=rna-XM_011243815.4;Dbxref=GeneID:14245,GenBank:XP_011242117.1,MGI:MGI:1891340;Name=XP_011242117.1;gbkey=CDS;gene=Lpin1;product=phosphatidate phosphatase LPIN1 isoform X14;protein_id=XP_011242117.1;extra_copy_number=0
CM058252.1	Liftoff	CDS	16095550	16095679	.	-	.	ID=cds-XP_011242117.1;Parent=rna-XM_011243815.4;Dbxref=GeneID:14245,GenBank:XP_011242117.1,MGI:MGI:1891340;Name=XP_011242117.1;gbkey=CDS;gene=Lpin1;product=phosphatidate phosphatase LPIN1 isoform X14;protein_id=XP_011242117.1;extra_copy_number=0
CM058252.1	Liftoff	CDS	16098324	16098444	.	-	.	ID=cds-XP_011242117.1;Parent=rna-XM_011243815.4;Dbxref=GeneID:14245,GenBank:XP_011242117.1,MGI:MGI:1891340;Name=XP_011242117.1;gbkey=CDS;gene=Lpin1;product=phosphatidate phosphatase LPIN1 isoform X14;protein_id=XP_011242117.1;extra_copy_number=0
CM058252.1	Liftoff	CDS	16100820	16100945	.	-	.	ID=cds-XP_011242117.1;Parent=rna-XM_011243815.4;Dbxref=GeneID:14245,GenBank:XP_011242117.1,MGI:MGI:1891340;Name=XP_011242117.1;gbkey=CDS;gene=Lpin1;product=phosphatidate phosphatase LPIN1 isoform X14;protein_id=XP_011242117.1;extra_copy_number=0
CM058252.1	Liftoff	CDS	16104106	16104136	.	-	.	ID=cds-XP_011242117.1;Parent=rna-XM_011243815.4;Dbxref=GeneID:14245,GenBank:XP_011242117.1,MGI:MGI:1891340;Name=XP_011242117.1;gbkey=CDS;gene=Lpin1;product=phosphatidate phosphatase LPIN1 isoform X14;protein_id=XP_011242117.1;extra_copy_number=0
CM058252.1	Liftoff	mRNA	16063187	16116879	.	-	.	ID=rna-XM_030246560.2;Parent=gene-Lpin1;Dbxref=GeneID:14245,GenBank:XM_030246560.2,MGI:MGI:1891340;Name=XM_030246560.2;gbkey=mRNA;gene=Lpin1;model_evidence=Supporting evidence includes similarity to: 4 mRNAs%2C 16 ESTs%2C 2 Proteins%2C 162 long SRA reads%2C and 99%25 coverage of the annotated genomic feature by RNAseq alignments%2C including 10 samples with support for all annotated introns;product=lipin 1%2C transcript variant X18;transcript_id=XM_030246560.2;matches_ref_protein=True;valid_ORF=True;extra_copy_number=0
CM058252.1	Liftoff	exon	16063187	16065730	.	-	.	ID=exon-XM_030246560.2-21;Parent=rna-XM_030246560.2;Dbxref=GeneID:14245,GenBank:XM_030246560.2,MGI:MGI:1891340;gbkey=mRNA;gene=Lpin1;product=lipin 1%2C transcript variant X18;transcript_id=XM_030246560.2;extra_copy_number=0
CM058252.1	Liftoff	exon	16068072	16068175	.	-	.	ID=exon-XM_030246560.2-20;Parent=rna-XM_030246560.2;Dbxref=GeneID:14245,GenBank:XM_030246560.2,MGI:MGI:1891340;gbkey=mRNA;gene=Lpin1;product=lipin 1%2C transcript variant X18;transcript_id=XM_030246560.2;extra_copy_number=0
CM058252.1	Liftoff	exon	16068872	16068986	.	-	.	ID=exon-XM_030246560.2-19;Parent=rna-XM_030246560.2;Dbxref=GeneID:14245,GenBank:XM_030246560.2,MGI:MGI:1891340;gbkey=mRNA;gene=Lpin1;product=lipin 1%2C transcript variant X18;transcript_id=XM_030246560.2;extra_copy_number=0
CM058252.1	Liftoff	exon	16071802	16071954	.	-	.	ID=exon-XM_030246560.2-18;Parent=rna-XM_030246560.2;Dbxref=GeneID:14245,GenBank:XM_030246560.2,MGI:MGI:1891340;gbkey=mRNA;gene=Lpin1;product=lipin 1%2C transcript variant X18;transcript_id=XM_030246560.2;extra_copy_number=0
CM058252.1	Liftoff	exon	16073879	16073965	.	-	.	ID=exon-XM_030246560.2-17;Parent=rna-XM_030246560.2;Dbxref=GeneID:14245,GenBank:XM_030246560.2,MGI:MGI:1891340;gbkey=mRNA;gene=Lpin1;product=lipin 1%2C transcript variant X18;transcript_id=XM_030246560.2;extra_copy_number=0
CM058252.1	Liftoff	exon	16074644	16074792	.	-	.	ID=exon-XM_030246560.2-16;Parent=rna-XM_030246560.2;Dbxref=GeneID:14245,GenBank:XM_030246560.2,MGI:MGI:1891340;gbkey=mRNA;gene=Lpin1;product=lipin 1%2C transcript variant X18;transcript_id=XM_030246560.2;extra_copy_number=0
CM058252.1	Liftoff	exon	16076035	16076161	.	-	.	ID=exon-XM_030246560.2-15;Parent=rna-XM_030246560.2;Dbxref=GeneID:14245,GenBank:XM_030246560.2,MGI:MGI:1891340;gbkey=mRNA;gene=Lpin1;product=lipin 1%2C transcript variant X18;transcript_id=XM_030246560.2;extra_copy_number=0
CM058252.1	Liftoff	exon	16081107	16081186	.	-	.	ID=exon-XM_030246560.2-14;Parent=rna-XM_030246560.2;Dbxref=GeneID:14245,GenBank:XM_030246560.2,MGI:MGI:1891340;gbkey=mRNA;gene=Lpin1;product=lipin 1%2C transcript variant X18;transcript_id=XM_030246560.2;extra_copy_number=0
CM058252.1	Liftoff	exon	16085565	16085657	.	-	.	ID=exon-XM_030246560.2-13;Parent=rna-XM_030246560.2;Dbxref=GeneID:14245,GenBank:XM_030246560.2,MGI:MGI:1891340;gbkey=mRNA;gene=Lpin1;product=lipin 1%2C transcript variant X18;transcript_id=XM_030246560.2;extra_copy_number=0
CM058252.1	Liftoff	exon	16085800	16085877	.	-	.	ID=exon-XM_030246560.2-12;Parent=rna-XM_030246560.2;Dbxref=GeneID:14245,GenBank:XM_030246560.2,MGI:MGI:1891340;gbkey=mRNA;gene=Lpin1;product=lipin 1%2C transcript variant X18;transcript_id=XM_030246560.2;extra_copy_number=0
CM058252.1	Liftoff	exon	16088138	16088207	.	-	.	ID=exon-XM_030246560.2-11;Parent=rna-XM_030246560.2;Dbxref=GeneID:14245,GenBank:XM_030246560.2,MGI:MGI:1891340;gbkey=mRNA;gene=Lpin1;product=lipin 1%2C transcript variant X18;transcript_id=XM_030246560.2;extra_copy_number=0
CM058252.1	Liftoff	exon	16089519	16089612	.	-	.	ID=exon-XM_030246560.2-10;Parent=rna-XM_030246560.2;Dbxref=GeneID:14245,GenBank:XM_030246560.2,MGI:MGI:1891340;gbkey=mRNA;gene=Lpin1;product=lipin 1%2C transcript variant X18;transcript_id=XM_030246560.2;extra_copy_number=0
CM058252.1	Liftoff	exon	16090778	16090968	.	-	.	ID=exon-XM_030246560.2-9;Parent=rna-XM_030246560.2;Dbxref=GeneID:14245,GenBank:XM_030246560.2,MGI:MGI:1891340;gbkey=mRNA;gene=Lpin1;product=lipin 1%2C transcript variant X18;transcript_id=XM_030246560.2;extra_copy_number=0
CM058252.1	Liftoff	exon	16091684	16091777	.	-	.	ID=exon-XM_030246560.2-8;Parent=rna-XM_030246560.2;Dbxref=GeneID:14245,GenBank:XM_030246560.2,MGI:MGI:1891340;gbkey=mRNA;gene=Lpin1;product=lipin 1%2C transcript variant X18;transcript_id=XM_030246560.2;extra_copy_number=0
CM058252.1	Liftoff	exon	16092549	16092855	.	-	.	ID=exon-XM_030246560.2-7;Parent=rna-XM_030246560.2;Dbxref=GeneID:14245,GenBank:XM_030246560.2,MGI:MGI:1891340;gbkey=mRNA;gene=Lpin1;product=lipin 1%2C transcript variant X18;transcript_id=XM_030246560.2;extra_copy_number=0
CM058252.1	Liftoff	exon	16095550	16095679	.	-	.	ID=exon-XM_030246560.2-6;Parent=rna-XM_030246560.2;Dbxref=GeneID:14245,GenBank:XM_030246560.2,MGI:MGI:1891340;gbkey=mRNA;gene=Lpin1;product=lipin 1%2C transcript variant X18;transcript_id=XM_030246560.2;extra_copy_number=0
CM058252.1	Liftoff	exon	16100820	16100945	.	-	.	ID=exon-XM_030246560.2-5;Parent=rna-XM_030246560.2;Dbxref=GeneID:14245,GenBank:XM_030246560.2,MGI:MGI:1891340;gbkey=mRNA;gene=Lpin1;product=lipin 1%2C transcript variant X18;transcript_id=XM_030246560.2;extra_copy_number=0
CM058252.1	Liftoff	exon	16104106	16104413	.	-	.	ID=exon-XM_030246560.2-4;Parent=rna-XM_030246560.2;Dbxref=GeneID:14245,GenBank:XM_030246560.2,MGI:MGI:1891340;gbkey=mRNA;gene=Lpin1;product=lipin 1%2C transcript variant X18;transcript_id=XM_030246560.2;extra_copy_number=0
CM058252.1	Liftoff	exon	16107040	16107135	.	-	.	ID=exon-XM_030246560.2-3;Parent=rna-XM_030246560.2;Dbxref=GeneID:14245,GenBank:XM_030246560.2,MGI:MGI:1891340;gbkey=mRNA;gene=Lpin1;product=lipin 1%2C transcript variant X18;transcript_id=XM_030246560.2;extra_copy_number=0
CM058252.1	Liftoff	exon	16107862	16108062	.	-	.	ID=exon-XM_030246560.2-2;Parent=rna-XM_030246560.2;Dbxref=GeneID:14245,GenBank:XM_030246560.2,MGI:MGI:1891340;gbkey=mRNA;gene=Lpin1;product=lipin 1%2C transcript variant X18;transcript_id=XM_030246560.2;extra_copy_number=0
CM058252.1	Liftoff	exon	16116657	16116879	.	-	.	ID=exon-XM_030246560.2-1;Parent=rna-XM_030246560.2;Dbxref=GeneID:14245,GenBank:XM_030246560.2,MGI:MGI:1891340;gbkey=mRNA;gene=Lpin1;product=lipin 1%2C transcript variant X18;transcript_id=XM_030246560.2;extra_copy_number=0
CM058252.1	Liftoff	CDS	16065571	16065730	.	-	.	ID=cds-XP_030102420.1;Parent=rna-XM_030246560.2;Dbxref=GeneID:14245,GenBank:XP_030102420.1,MGI:MGI:1891340;Name=XP_030102420.1;gbkey=CDS;gene=Lpin1;product=phosphatidate phosphatase LPIN1 isoform X13;protein_id=XP_030102420.1;extra_copy_number=0
CM058252.1	Liftoff	CDS	16068072	16068175	.	-	.	ID=cds-XP_030102420.1;Parent=rna-XM_030246560.2;Dbxref=GeneID:14245,GenBank:XP_030102420.1,MGI:MGI:1891340;Name=XP_030102420.1;gbkey=CDS;gene=Lpin1;product=phosphatidate phosphatase LPIN1 isoform X13;protein_id=XP_030102420.1;extra_copy_number=0
CM058252.1	Liftoff	CDS	16068872	16068986	.	-	.	ID=cds-XP_030102420.1;Parent=rna-XM_030246560.2;Dbxref=GeneID:14245,GenBank:XP_030102420.1,MGI:MGI:1891340;Name=XP_030102420.1;gbkey=CDS;gene=Lpin1;product=phosphatidate phosphatase LPIN1 isoform X13;protein_id=XP_030102420.1;extra_copy_number=0
CM058252.1	Liftoff	CDS	16071802	16071954	.	-	.	ID=cds-XP_030102420.1;Parent=rna-XM_030246560.2;Dbxref=GeneID:14245,GenBank:XP_030102420.1,MGI:MGI:1891340;Name=XP_030102420.1;gbkey=CDS;gene=Lpin1;product=phosphatidate phosphatase LPIN1 isoform X13;protein_id=XP_030102420.1;extra_copy_number=0
CM058252.1	Liftoff	CDS	16073879	16073965	.	-	.	ID=cds-XP_030102420.1;Parent=rna-XM_030246560.2;Dbxref=GeneID:14245,GenBank:XP_030102420.1,MGI:MGI:1891340;Name=XP_030102420.1;gbkey=CDS;gene=Lpin1;product=phosphatidate phosphatase LPIN1 isoform X13;protein_id=XP_030102420.1;extra_copy_number=0
CM058252.1	Liftoff	CDS	16074644	16074792	.	-	.	ID=cds-XP_030102420.1;Parent=rna-XM_030246560.2;Dbxref=GeneID:14245,GenBank:XP_030102420.1,MGI:MGI:1891340;Name=XP_030102420.1;gbkey=CDS;gene=Lpin1;product=phosphatidate phosphatase LPIN1 isoform X13;protein_id=XP_030102420.1;extra_copy_number=0
CM058252.1	Liftoff	CDS	16076035	16076161	.	-	.	ID=cds-XP_030102420.1;Parent=rna-XM_030246560.2;Dbxref=GeneID:14245,GenBank:XP_030102420.1,MGI:MGI:1891340;Name=XP_030102420.1;gbkey=CDS;gene=Lpin1;product=phosphatidate phosphatase LPIN1 isoform X13;protein_id=XP_030102420.1;extra_copy_number=0
CM058252.1	Liftoff	CDS	16081107	16081186	.	-	.	ID=cds-XP_030102420.1;Parent=rna-XM_030246560.2;Dbxref=GeneID:14245,GenBank:XP_030102420.1,MGI:MGI:1891340;Name=XP_030102420.1;gbkey=CDS;gene=Lpin1;product=phosphatidate phosphatase LPIN1 isoform X13;protein_id=XP_030102420.1;extra_copy_number=0
CM058252.1	Liftoff	CDS	16085565	16085657	.	-	.	ID=cds-XP_030102420.1;Parent=rna-XM_030246560.2;Dbxref=GeneID:14245,GenBank:XP_030102420.1,MGI:MGI:1891340;Name=XP_030102420.1;gbkey=CDS;gene=Lpin1;product=phosphatidate phosphatase LPIN1 isoform X13;protein_id=XP_030102420.1;extra_copy_number=0
CM058252.1	Liftoff	CDS	16085800	16085877	.	-	.	ID=cds-XP_030102420.1;Parent=rna-XM_030246560.2;Dbxref=GeneID:14245,GenBank:XP_030102420.1,MGI:MGI:1891340;Name=XP_030102420.1;gbkey=CDS;gene=Lpin1;product=phosphatidate phosphatase LPIN1 isoform X13;protein_id=XP_030102420.1;extra_copy_number=0
CM058252.1	Liftoff	CDS	16088138	16088207	.	-	.	ID=cds-XP_030102420.1;Parent=rna-XM_030246560.2;Dbxref=GeneID:14245,GenBank:XP_030102420.1,MGI:MGI:1891340;Name=XP_030102420.1;gbkey=CDS;gene=Lpin1;product=phosphatidate phosphatase LPIN1 isoform X13;protein_id=XP_030102420.1;extra_copy_number=0
CM058252.1	Liftoff	CDS	16089519	16089612	.	-	.	ID=cds-XP_030102420.1;Parent=rna-XM_030246560.2;Dbxref=GeneID:14245,GenBank:XP_030102420.1,MGI:MGI:1891340;Name=XP_030102420.1;gbkey=CDS;gene=Lpin1;product=phosphatidate phosphatase LPIN1 isoform X13;protein_id=XP_030102420.1;extra_copy_number=0
CM058252.1	Liftoff	CDS	16090778	16090968	.	-	.	ID=cds-XP_030102420.1;Parent=rna-XM_030246560.2;Dbxref=GeneID:14245,GenBank:XP_030102420.1,MGI:MGI:1891340;Name=XP_030102420.1;gbkey=CDS;gene=Lpin1;product=phosphatidate phosphatase LPIN1 isoform X13;protein_id=XP_030102420.1;extra_copy_number=0
CM058252.1	Liftoff	CDS	16091684	16091777	.	-	.	ID=cds-XP_030102420.1;Parent=rna-XM_030246560.2;Dbxref=GeneID:14245,GenBank:XP_030102420.1,MGI:MGI:1891340;Name=XP_030102420.1;gbkey=CDS;gene=Lpin1;product=phosphatidate phosphatase LPIN1 isoform X13;protein_id=XP_030102420.1;extra_copy_number=0
CM058252.1	Liftoff	CDS	16092549	16092855	.	-	.	ID=cds-XP_030102420.1;Parent=rna-XM_030246560.2;Dbxref=GeneID:14245,GenBank:XP_030102420.1,MGI:MGI:1891340;Name=XP_030102420.1;gbkey=CDS;gene=Lpin1;product=phosphatidate phosphatase LPIN1 isoform X13;protein_id=XP_030102420.1;extra_copy_number=0
CM058252.1	Liftoff	CDS	16095550	16095679	.	-	.	ID=cds-XP_030102420.1;Parent=rna-XM_030246560.2;Dbxref=GeneID:14245,GenBank:XP_030102420.1,MGI:MGI:1891340;Name=XP_030102420.1;gbkey=CDS;gene=Lpin1;product=phosphatidate phosphatase LPIN1 isoform X13;protein_id=XP_030102420.1;extra_copy_number=0
CM058252.1	Liftoff	CDS	16100820	16100945	.	-	.	ID=cds-XP_030102420.1;Parent=rna-XM_030246560.2;Dbxref=GeneID:14245,GenBank:XP_030102420.1,MGI:MGI:1891340;Name=XP_030102420.1;gbkey=CDS;gene=Lpin1;product=phosphatidate phosphatase LPIN1 isoform X13;protein_id=XP_030102420.1;extra_copy_number=0
CM058252.1	Liftoff	CDS	16104106	16104413	.	-	.	ID=cds-XP_030102420.1;Parent=rna-XM_030246560.2;Dbxref=GeneID:14245,GenBank:XP_030102420.1,MGI:MGI:1891340;Name=XP_030102420.1;gbkey=CDS;gene=Lpin1;product=phosphatidate phosphatase LPIN1 isoform X13;protein_id=XP_030102420.1;extra_copy_number=0
CM058252.1	Liftoff	CDS	16107040	16107135	.	-	.	ID=cds-XP_030102420.1;Parent=rna-XM_030246560.2;Dbxref=GeneID:14245,GenBank:XP_030102420.1,MGI:MGI:1891340;Name=XP_030102420.1;gbkey=CDS;gene=Lpin1;product=phosphatidate phosphatase LPIN1 isoform X13;protein_id=XP_030102420.1;extra_copy_number=0
CM058252.1	Liftoff	CDS	16107862	16108053	.	-	.	ID=cds-XP_030102420.1;Parent=rna-XM_030246560.2;Dbxref=GeneID:14245,GenBank:XP_030102420.1,MGI:MGI:1891340;Name=XP_030102420.1;gbkey=CDS;gene=Lpin1;product=phosphatidate phosphatase LPIN1 isoform X13;protein_id=XP_030102420.1;extra_copy_number=0
CM058252.1	Liftoff	mRNA	16063187	16116949	.	-	.	ID=rna-XM_036157194.1;Parent=gene-Lpin1;Dbxref=GeneID:14245,GenBank:XM_036157194.1,MGI:MGI:1891340;Name=XM_036157194.1;gbkey=mRNA;gene=Lpin1;model_evidence=Supporting evidence includes similarity to: 4 mRNAs%2C 12 ESTs%2C 1 Protein%2C 145 long SRA reads%2C and 100%25 coverage of the annotated genomic feature by RNAseq alignments%2C including 1 sample with support for all annotated introns;product=lipin 1%2C transcript variant X20;transcript_id=XM_036157194.1;matches_ref_protein=True;valid_ORF=True;extra_copy_number=0
CM058252.1	Liftoff	exon	16063187	16065730	.	-	.	ID=exon-XM_036157194.1-23;Parent=rna-XM_036157194.1;Dbxref=GeneID:14245,GenBank:XM_036157194.1,MGI:MGI:1891340;gbkey=mRNA;gene=Lpin1;product=lipin 1%2C transcript variant X20;transcript_id=XM_036157194.1;extra_copy_number=0
CM058252.1	Liftoff	exon	16068072	16068175	.	-	.	ID=exon-XM_036157194.1-22;Parent=rna-XM_036157194.1;Dbxref=GeneID:14245,GenBank:XM_036157194.1,MGI:MGI:1891340;gbkey=mRNA;gene=Lpin1;product=lipin 1%2C transcript variant X20;transcript_id=XM_036157194.1;extra_copy_number=0
CM058252.1	Liftoff	exon	16068872	16068986	.	-	.	ID=exon-XM_036157194.1-21;Parent=rna-XM_036157194.1;Dbxref=GeneID:14245,GenBank:XM_036157194.1,MGI:MGI:1891340;gbkey=mRNA;gene=Lpin1;product=lipin 1%2C transcript variant X20;transcript_id=XM_036157194.1;extra_copy_number=0
CM058252.1	Liftoff	exon	16071802	16071954	.	-	.	ID=exon-XM_036157194.1-20;Parent=rna-XM_036157194.1;Dbxref=GeneID:14245,GenBank:XM_036157194.1,MGI:MGI:1891340;gbkey=mRNA;gene=Lpin1;product=lipin 1%2C transcript variant X20;transcript_id=XM_036157194.1;extra_copy_number=0
CM058252.1	Liftoff	exon	16073879	16073965	.	-	.	ID=exon-XM_036157194.1-19;Parent=rna-XM_036157194.1;Dbxref=GeneID:14245,GenBank:XM_036157194.1,MGI:MGI:1891340;gbkey=mRNA;gene=Lpin1;product=lipin 1%2C transcript variant X20;transcript_id=XM_036157194.1;extra_copy_number=0
CM058252.1	Liftoff	exon	16074644	16074792	.	-	.	ID=exon-XM_036157194.1-18;Parent=rna-XM_036157194.1;Dbxref=GeneID:14245,GenBank:XM_036157194.1,MGI:MGI:1891340;gbkey=mRNA;gene=Lpin1;product=lipin 1%2C transcript variant X20;transcript_id=XM_036157194.1;extra_copy_number=0
CM058252.1	Liftoff	exon	16076035	16076161	.	-	.	ID=exon-XM_036157194.1-17;Parent=rna-XM_036157194.1;Dbxref=GeneID:14245,GenBank:XM_036157194.1,MGI:MGI:1891340;gbkey=mRNA;gene=Lpin1;product=lipin 1%2C transcript variant X20;transcript_id=XM_036157194.1;extra_copy_number=0
CM058252.1	Liftoff	exon	16081107	16081186	.	-	.	ID=exon-XM_036157194.1-16;Parent=rna-XM_036157194.1;Dbxref=GeneID:14245,GenBank:XM_036157194.1,MGI:MGI:1891340;gbkey=mRNA;gene=Lpin1;product=lipin 1%2C transcript variant X20;transcript_id=XM_036157194.1;extra_copy_number=0
CM058252.1	Liftoff	exon	16085565	16085657	.	-	.	ID=exon-XM_036157194.1-15;Parent=rna-XM_036157194.1;Dbxref=GeneID:14245,GenBank:XM_036157194.1,MGI:MGI:1891340;gbkey=mRNA;gene=Lpin1;product=lipin 1%2C transcript variant X20;transcript_id=XM_036157194.1;extra_copy_number=0
CM058252.1	Liftoff	exon	16085800	16085877	.	-	.	ID=exon-XM_036157194.1-14;Parent=rna-XM_036157194.1;Dbxref=GeneID:14245,GenBank:XM_036157194.1,MGI:MGI:1891340;gbkey=mRNA;gene=Lpin1;product=lipin 1%2C transcript variant X20;transcript_id=XM_036157194.1;extra_copy_number=0
CM058252.1	Liftoff	exon	16088138	16088207	.	-	.	ID=exon-XM_036157194.1-13;Parent=rna-XM_036157194.1;Dbxref=GeneID:14245,GenBank:XM_036157194.1,MGI:MGI:1891340;gbkey=mRNA;gene=Lpin1;product=lipin 1%2C transcript variant X20;transcript_id=XM_036157194.1;extra_copy_number=0
CM058252.1	Liftoff	exon	16089519	16089612	.	-	.	ID=exon-XM_036157194.1-12;Parent=rna-XM_036157194.1;Dbxref=GeneID:14245,GenBank:XM_036157194.1,MGI:MGI:1891340;gbkey=mRNA;gene=Lpin1;product=lipin 1%2C transcript variant X20;transcript_id=XM_036157194.1;extra_copy_number=0
CM058252.1	Liftoff	exon	16090778	16090968	.	-	.	ID=exon-XM_036157194.1-11;Parent=rna-XM_036157194.1;Dbxref=GeneID:14245,GenBank:XM_036157194.1,MGI:MGI:1891340;gbkey=mRNA;gene=Lpin1;product=lipin 1%2C transcript variant X20;transcript_id=XM_036157194.1;extra_copy_number=0
CM058252.1	Liftoff	exon	16091684	16091777	.	-	.	ID=exon-XM_036157194.1-10;Parent=rna-XM_036157194.1;Dbxref=GeneID:14245,GenBank:XM_036157194.1,MGI:MGI:1891340;gbkey=mRNA;gene=Lpin1;product=lipin 1%2C transcript variant X20;transcript_id=XM_036157194.1;extra_copy_number=0
CM058252.1	Liftoff	exon	16092549	16092855	.	-	.	ID=exon-XM_036157194.1-9;Parent=rna-XM_036157194.1;Dbxref=GeneID:14245,GenBank:XM_036157194.1,MGI:MGI:1891340;gbkey=mRNA;gene=Lpin1;product=lipin 1%2C transcript variant X20;transcript_id=XM_036157194.1;extra_copy_number=0
CM058252.1	Liftoff	exon	16095550	16095679	.	-	.	ID=exon-XM_036157194.1-8;Parent=rna-XM_036157194.1;Dbxref=GeneID:14245,GenBank:XM_036157194.1,MGI:MGI:1891340;gbkey=mRNA;gene=Lpin1;product=lipin 1%2C transcript variant X20;transcript_id=XM_036157194.1;extra_copy_number=0
CM058252.1	Liftoff	exon	16098324	16098444	.	-	.	ID=exon-XM_036157194.1-7;Parent=rna-XM_036157194.1;Dbxref=GeneID:14245,GenBank:XM_036157194.1,MGI:MGI:1891340;gbkey=mRNA;gene=Lpin1;product=lipin 1%2C transcript variant X20;transcript_id=XM_036157194.1;extra_copy_number=0
CM058252.1	Liftoff	exon	16100820	16100945	.	-	.	ID=exon-XM_036157194.1-6;Parent=rna-XM_036157194.1;Dbxref=GeneID:14245,GenBank:XM_036157194.1,MGI:MGI:1891340;gbkey=mRNA;gene=Lpin1;product=lipin 1%2C transcript variant X20;transcript_id=XM_036157194.1;extra_copy_number=0
CM058252.1	Liftoff	exon	16104106	16104413	.	-	.	ID=exon-XM_036157194.1-5;Parent=rna-XM_036157194.1;Dbxref=GeneID:14245,GenBank:XM_036157194.1,MGI:MGI:1891340;gbkey=mRNA;gene=Lpin1;product=lipin 1%2C transcript variant X20;transcript_id=XM_036157194.1;extra_copy_number=0
CM058252.1	Liftoff	exon	16107040	16107135	.	-	.	ID=exon-XM_036157194.1-4;Parent=rna-XM_036157194.1;Dbxref=GeneID:14245,GenBank:XM_036157194.1,MGI:MGI:1891340;gbkey=mRNA;gene=Lpin1;product=lipin 1%2C transcript variant X20;transcript_id=XM_036157194.1;extra_copy_number=0
CM058252.1	Liftoff	exon	16107862	16108062	.	-	.	ID=exon-XM_036157194.1-3;Parent=rna-XM_036157194.1;Dbxref=GeneID:14245,GenBank:XM_036157194.1,MGI:MGI:1891340;gbkey=mRNA;gene=Lpin1;product=lipin 1%2C transcript variant X20;transcript_id=XM_036157194.1;extra_copy_number=0
CM058252.1	Liftoff	exon	16111667	16111810	.	-	.	ID=exon-XM_036157194.1-2;Parent=rna-XM_036157194.1;Dbxref=GeneID:14245,GenBank:XM_036157194.1,MGI:MGI:1891340;gbkey=mRNA;gene=Lpin1;product=lipin 1%2C transcript variant X20;transcript_id=XM_036157194.1;extra_copy_number=0
CM058252.1	Liftoff	exon	16116877	16116949	.	-	.	ID=exon-XM_036157194.1-1;Parent=rna-XM_036157194.1;Dbxref=GeneID:14245,GenBank:XM_036157194.1,MGI:MGI:1891340;gbkey=mRNA;gene=Lpin1;product=lipin 1%2C transcript variant X20;transcript_id=XM_036157194.1;extra_copy_number=0
CM058252.1	Liftoff	CDS	16065571	16065730	.	-	.	ID=cds-XP_036013087.1;Parent=rna-XM_036157194.1;Dbxref=GeneID:14245,GenBank:XP_036013087.1,MGI:MGI:1891340;Name=XP_036013087.1;gbkey=CDS;gene=Lpin1;product=phosphatidate phosphatase LPIN1 isoform X14;protein_id=XP_036013087.1;extra_copy_number=0
CM058252.1	Liftoff	CDS	16068072	16068175	.	-	.	ID=cds-XP_036013087.1;Parent=rna-XM_036157194.1;Dbxref=GeneID:14245,GenBank:XP_036013087.1,MGI:MGI:1891340;Name=XP_036013087.1;gbkey=CDS;gene=Lpin1;product=phosphatidate phosphatase LPIN1 isoform X14;protein_id=XP_036013087.1;extra_copy_number=0
CM058252.1	Liftoff	CDS	16068872	16068986	.	-	.	ID=cds-XP_036013087.1;Parent=rna-XM_036157194.1;Dbxref=GeneID:14245,GenBank:XP_036013087.1,MGI:MGI:1891340;Name=XP_036013087.1;gbkey=CDS;gene=Lpin1;product=phosphatidate phosphatase LPIN1 isoform X14;protein_id=XP_036013087.1;extra_copy_number=0
CM058252.1	Liftoff	CDS	16071802	16071954	.	-	.	ID=cds-XP_036013087.1;Parent=rna-XM_036157194.1;Dbxref=GeneID:14245,GenBank:XP_036013087.1,MGI:MGI:1891340;Name=XP_036013087.1;gbkey=CDS;gene=Lpin1;product=phosphatidate phosphatase LPIN1 isoform X14;protein_id=XP_036013087.1;extra_copy_number=0
CM058252.1	Liftoff	CDS	16073879	16073965	.	-	.	ID=cds-XP_036013087.1;Parent=rna-XM_036157194.1;Dbxref=GeneID:14245,GenBank:XP_036013087.1,MGI:MGI:1891340;Name=XP_036013087.1;gbkey=CDS;gene=Lpin1;product=phosphatidate phosphatase LPIN1 isoform X14;protein_id=XP_036013087.1;extra_copy_number=0
CM058252.1	Liftoff	CDS	16074644	16074792	.	-	.	ID=cds-XP_036013087.1;Parent=rna-XM_036157194.1;Dbxref=GeneID:14245,GenBank:XP_036013087.1,MGI:MGI:1891340;Name=XP_036013087.1;gbkey=CDS;gene=Lpin1;product=phosphatidate phosphatase LPIN1 isoform X14;protein_id=XP_036013087.1;extra_copy_number=0
CM058252.1	Liftoff	CDS	16076035	16076161	.	-	.	ID=cds-XP_036013087.1;Parent=rna-XM_036157194.1;Dbxref=GeneID:14245,GenBank:XP_036013087.1,MGI:MGI:1891340;Name=XP_036013087.1;gbkey=CDS;gene=Lpin1;product=phosphatidate phosphatase LPIN1 isoform X14;protein_id=XP_036013087.1;extra_copy_number=0
CM058252.1	Liftoff	CDS	16081107	16081186	.	-	.	ID=cds-XP_036013087.1;Parent=rna-XM_036157194.1;Dbxref=GeneID:14245,GenBank:XP_036013087.1,MGI:MGI:1891340;Name=XP_036013087.1;gbkey=CDS;gene=Lpin1;product=phosphatidate phosphatase LPIN1 isoform X14;protein_id=XP_036013087.1;extra_copy_number=0
CM058252.1	Liftoff	CDS	16085565	16085657	.	-	.	ID=cds-XP_036013087.1;Parent=rna-XM_036157194.1;Dbxref=GeneID:14245,GenBank:XP_036013087.1,MGI:MGI:1891340;Name=XP_036013087.1;gbkey=CDS;gene=Lpin1;product=phosphatidate phosphatase LPIN1 isoform X14;protein_id=XP_036013087.1;extra_copy_number=0
CM058252.1	Liftoff	CDS	16085800	16085877	.	-	.	ID=cds-XP_036013087.1;Parent=rna-XM_036157194.1;Dbxref=GeneID:14245,GenBank:XP_036013087.1,MGI:MGI:1891340;Name=XP_036013087.1;gbkey=CDS;gene=Lpin1;product=phosphatidate phosphatase LPIN1 isoform X14;protein_id=XP_036013087.1;extra_copy_number=0
CM058252.1	Liftoff	CDS	16088138	16088207	.	-	.	ID=cds-XP_036013087.1;Parent=rna-XM_036157194.1;Dbxref=GeneID:14245,GenBank:XP_036013087.1,MGI:MGI:1891340;Name=XP_036013087.1;gbkey=CDS;gene=Lpin1;product=phosphatidate phosphatase LPIN1 isoform X14;protein_id=XP_036013087.1;extra_copy_number=0
CM058252.1	Liftoff	CDS	16089519	16089612	.	-	.	ID=cds-XP_036013087.1;Parent=rna-XM_036157194.1;Dbxref=GeneID:14245,GenBank:XP_036013087.1,MGI:MGI:1891340;Name=XP_036013087.1;gbkey=CDS;gene=Lpin1;product=phosphatidate phosphatase LPIN1 isoform X14;protein_id=XP_036013087.1;extra_copy_number=0
CM058252.1	Liftoff	CDS	16090778	16090968	.	-	.	ID=cds-XP_036013087.1;Parent=rna-XM_036157194.1;Dbxref=GeneID:14245,GenBank:XP_036013087.1,MGI:MGI:1891340;Name=XP_036013087.1;gbkey=CDS;gene=Lpin1;product=phosphatidate phosphatase LPIN1 isoform X14;protein_id=XP_036013087.1;extra_copy_number=0
CM058252.1	Liftoff	CDS	16091684	16091777	.	-	.	ID=cds-XP_036013087.1;Parent=rna-XM_036157194.1;Dbxref=GeneID:14245,GenBank:XP_036013087.1,MGI:MGI:1891340;Name=XP_036013087.1;gbkey=CDS;gene=Lpin1;product=phosphatidate phosphatase LPIN1 isoform X14;protein_id=XP_036013087.1;extra_copy_number=0
CM058252.1	Liftoff	CDS	16092549	16092855	.	-	.	ID=cds-XP_036013087.1;Parent=rna-XM_036157194.1;Dbxref=GeneID:14245,GenBank:XP_036013087.1,MGI:MGI:1891340;Name=XP_036013087.1;gbkey=CDS;gene=Lpin1;product=phosphatidate phosphatase LPIN1 isoform X14;protein_id=XP_036013087.1;extra_copy_number=0
CM058252.1	Liftoff	CDS	16095550	16095679	.	-	.	ID=cds-XP_036013087.1;Parent=rna-XM_036157194.1;Dbxref=GeneID:14245,GenBank:XP_036013087.1,MGI:MGI:1891340;Name=XP_036013087.1;gbkey=CDS;gene=Lpin1;product=phosphatidate phosphatase LPIN1 isoform X14;protein_id=XP_036013087.1;extra_copy_number=0
CM058252.1	Liftoff	CDS	16098324	16098444	.	-	.	ID=cds-XP_036013087.1;Parent=rna-XM_036157194.1;Dbxref=GeneID:14245,GenBank:XP_036013087.1,MGI:MGI:1891340;Name=XP_036013087.1;gbkey=CDS;gene=Lpin1;product=phosphatidate phosphatase LPIN1 isoform X14;protein_id=XP_036013087.1;extra_copy_number=0
CM058252.1	Liftoff	CDS	16100820	16100945	.	-	.	ID=cds-XP_036013087.1;Parent=rna-XM_036157194.1;Dbxref=GeneID:14245,GenBank:XP_036013087.1,MGI:MGI:1891340;Name=XP_036013087.1;gbkey=CDS;gene=Lpin1;product=phosphatidate phosphatase LPIN1 isoform X14;protein_id=XP_036013087.1;extra_copy_number=0
CM058252.1	Liftoff	CDS	16104106	16104136	.	-	.	ID=cds-XP_036013087.1;Parent=rna-XM_036157194.1;Dbxref=GeneID:14245,GenBank:XP_036013087.1,MGI:MGI:1891340;Name=XP_036013087.1;gbkey=CDS;gene=Lpin1;product=phosphatidate phosphatase LPIN1 isoform X14;protein_id=XP_036013087.1;extra_copy_number=0
CM058252.1	Liftoff	gene	16181035	16187867	.	+	.	ID=gene-Ntsr2;Dbxref=GeneID:18217,MGI:MGI:108018;Name=Ntsr2;description=neurotensin receptor 2;gbkey=Gene;gene=Ntsr2;gene_biotype=protein_coding;gene_synonym=NT-R-2,NT2R,NTR2,NTRL;coverage=1.0;sequence_ID=0.995;valid_ORFs=5;extra_copy_number=0;copy_num_ID=gene-Ntsr2_0
CM058252.1	Liftoff	mRNA	16181035	16187867	.	+	.	ID=rna-NM_001361702.2;Parent=gene-Ntsr2;Dbxref=GeneID:18217,GenBank:NM_001361702.2,MGI:MGI:108018;Name=NM_001361702.2;gbkey=mRNA;gene=Ntsr2;product=neurotensin receptor 2%2C transcript variant 2;transcript_id=NM_001361702.2;matches_ref_protein=True;valid_ORF=True;extra_copy_number=0
CM058252.1	Liftoff	exon	16181035	16181682	.	+	.	ID=exon-NM_001361702.2-1;Parent=rna-NM_001361702.2;Dbxref=GeneID:18217,GenBank:NM_001361702.2,MGI:MGI:108018;gbkey=mRNA;gene=Ntsr2;product=neurotensin receptor 2%2C transcript variant 2;transcript_id=NM_001361702.2;extra_copy_number=0
CM058252.1	Liftoff	exon	16184158	16184373	.	+	.	ID=exon-NM_001361702.2-2;Parent=rna-NM_001361702.2;Dbxref=GeneID:18217,GenBank:NM_001361702.2,MGI:MGI:108018;gbkey=mRNA;gene=Ntsr2;product=neurotensin receptor 2%2C transcript variant 2;transcript_id=NM_001361702.2;extra_copy_number=0
CM058252.1	Liftoff	exon	16186010	16186100	.	+	.	ID=exon-NM_001361702.2-3;Parent=rna-NM_001361702.2;Dbxref=GeneID:18217,GenBank:NM_001361702.2,MGI:MGI:108018;gbkey=mRNA;gene=Ntsr2;product=neurotensin receptor 2%2C transcript variant 2;transcript_id=NM_001361702.2;extra_copy_number=0
CM058252.1	Liftoff	exon	16187354	16187867	.	+	.	ID=exon-NM_001361702.2-4;Parent=rna-NM_001361702.2;Dbxref=GeneID:18217,GenBank:NM_001361702.2,MGI:MGI:108018;gbkey=mRNA;gene=Ntsr2;product=neurotensin receptor 2%2C transcript variant 2;transcript_id=NM_001361702.2;extra_copy_number=0
CM058252.1	Liftoff	CDS	16181059	16181682	.	+	.	ID=cds-NP_001348631.1;Parent=rna-NM_001361702.2;Dbxref=GeneID:18217,GenBank:NP_001348631.1,MGI:MGI:108018;Name=NP_001348631.1;Note=isoform 2 is encoded by transcript variant 2;gbkey=CDS;gene=Ntsr2;product=neurotensin receptor type 2 isoform 2;protein_id=NP_001348631.1;extra_copy_number=0
CM058252.1	Liftoff	CDS	16184158	16184373	.	+	.	ID=cds-NP_001348631.1;Parent=rna-NM_001361702.2;Dbxref=GeneID:18217,GenBank:NP_001348631.1,MGI:MGI:108018;Name=NP_001348631.1;Note=isoform 2 is encoded by transcript variant 2;gbkey=CDS;gene=Ntsr2;product=neurotensin receptor type 2 isoform 2;protein_id=NP_001348631.1;extra_copy_number=0
CM058252.1	Liftoff	CDS	16186010	16186100	.	+	.	ID=cds-NP_001348631.1;Parent=rna-NM_001361702.2;Dbxref=GeneID:18217,GenBank:NP_001348631.1,MGI:MGI:108018;Name=NP_001348631.1;Note=isoform 2 is encoded by transcript variant 2;gbkey=CDS;gene=Ntsr2;product=neurotensin receptor type 2 isoform 2;protein_id=NP_001348631.1;extra_copy_number=0
CM058252.1	Liftoff	CDS	16187354	16187391	.	+	.	ID=cds-NP_001348631.1;Parent=rna-NM_001361702.2;Dbxref=GeneID:18217,GenBank:NP_001348631.1,MGI:MGI:108018;Name=NP_001348631.1;Note=isoform 2 is encoded by transcript variant 2;gbkey=CDS;gene=Ntsr2;product=neurotensin receptor type 2 isoform 2;protein_id=NP_001348631.1;extra_copy_number=0
CM058252.1	Liftoff	mRNA	16181035	16187867	.	+	.	ID=rna-NM_001361703.2;Parent=gene-Ntsr2;Dbxref=GeneID:18217,GenBank:NM_001361703.2,MGI:MGI:108018;Name=NM_001361703.2;gbkey=mRNA;gene=Ntsr2;product=neurotensin receptor 2%2C transcript variant 3;transcript_id=NM_001361703.2;matches_ref_protein=True;valid_ORF=True;extra_copy_number=0
CM058252.1	Liftoff	exon	16181035	16181682	.	+	.	ID=exon-NM_001361703.2-1;Parent=rna-NM_001361703.2;Dbxref=GeneID:18217,GenBank:NM_001361703.2,MGI:MGI:108018;gbkey=mRNA;gene=Ntsr2;product=neurotensin receptor 2%2C transcript variant 3;transcript_id=NM_001361703.2;extra_copy_number=0
CM058252.1	Liftoff	exon	16184158	16184250	.	+	.	ID=exon-NM_001361703.2-2;Parent=rna-NM_001361703.2;Dbxref=GeneID:18217,GenBank:NM_001361703.2,MGI:MGI:108018;gbkey=mRNA;gene=Ntsr2;product=neurotensin receptor 2%2C transcript variant 3;transcript_id=NM_001361703.2;extra_copy_number=0
CM058252.1	Liftoff	exon	16186010	16186100	.	+	.	ID=exon-NM_001361703.2-3;Parent=rna-NM_001361703.2;Dbxref=GeneID:18217,GenBank:NM_001361703.2,MGI:MGI:108018;gbkey=mRNA;gene=Ntsr2;product=neurotensin receptor 2%2C transcript variant 3;transcript_id=NM_001361703.2;extra_copy_number=0
CM058252.1	Liftoff	exon	16187354	16187867	.	+	.	ID=exon-NM_001361703.2-4;Parent=rna-NM_001361703.2;Dbxref=GeneID:18217,GenBank:NM_001361703.2,MGI:MGI:108018;gbkey=mRNA;gene=Ntsr2;product=neurotensin receptor 2%2C transcript variant 3;transcript_id=NM_001361703.2;extra_copy_number=0
CM058252.1	Liftoff	CDS	16181059	16181682	.	+	.	ID=cds-NP_001348632.1;Parent=rna-NM_001361703.2;Dbxref=CCDS:CCDS88315.1,GeneID:18217,GenBank:NP_001348632.1,MGI:MGI:108018;Name=NP_001348632.1;Note=isoform 3 is encoded by transcript variant 3;gbkey=CDS;gene=Ntsr2;product=neurotensin receptor type 2 isoform 3;protein_id=NP_001348632.1;extra_copy_number=0
CM058252.1	Liftoff	CDS	16184158	16184250	.	+	.	ID=cds-NP_001348632.1;Parent=rna-NM_001361703.2;Dbxref=CCDS:CCDS88315.1,GeneID:18217,GenBank:NP_001348632.1,MGI:MGI:108018;Name=NP_001348632.1;Note=isoform 3 is encoded by transcript variant 3;gbkey=CDS;gene=Ntsr2;product=neurotensin receptor type 2 isoform 3;protein_id=NP_001348632.1;extra_copy_number=0
CM058252.1	Liftoff	CDS	16186010	16186100	.	+	.	ID=cds-NP_001348632.1;Parent=rna-NM_001361703.2;Dbxref=CCDS:CCDS88315.1,GeneID:18217,GenBank:NP_001348632.1,MGI:MGI:108018;Name=NP_001348632.1;Note=isoform 3 is encoded by transcript variant 3;gbkey=CDS;gene=Ntsr2;product=neurotensin receptor type 2 isoform 3;protein_id=NP_001348632.1;extra_copy_number=0
CM058252.1	Liftoff	CDS	16187354	16187391	.	+	.	ID=cds-NP_001348632.1;Parent=rna-NM_001361703.2;Dbxref=CCDS:CCDS88315.1,GeneID:18217,GenBank:NP_001348632.1,MGI:MGI:108018;Name=NP_001348632.1;Note=isoform 3 is encoded by transcript variant 3;gbkey=CDS;gene=Ntsr2;product=neurotensin receptor type 2 isoform 3;protein_id=NP_001348632.1;extra_copy_number=0
CM058252.1	Liftoff	mRNA	16181035	16187867	.	+	.	ID=rna-NM_001412674.1;Parent=gene-Ntsr2;Dbxref=GeneID:18217,GenBank:NM_001412674.1,MGI:MGI:108018;Name=NM_001412674.1;gbkey=mRNA;gene=Ntsr2;product=neurotensin receptor 2%2C transcript variant 4;transcript_id=NM_001412674.1;matches_ref_protein=True;valid_ORF=True;extra_copy_number=0
CM058252.1	Liftoff	exon	16181035	16181682	.	+	.	ID=exon-NM_001412674.1-1;Parent=rna-NM_001412674.1;Dbxref=GeneID:18217,GenBank:NM_001412674.1,MGI:MGI:108018;gbkey=mRNA;gene=Ntsr2;product=neurotensin receptor 2%2C transcript variant 4;transcript_id=NM_001412674.1;extra_copy_number=0
CM058252.1	Liftoff	exon	16184158	16184431	.	+	.	ID=exon-NM_001412674.1-2;Parent=rna-NM_001412674.1;Dbxref=GeneID:18217,GenBank:NM_001412674.1,MGI:MGI:108018;gbkey=mRNA;gene=Ntsr2;product=neurotensin receptor 2%2C transcript variant 4;transcript_id=NM_001412674.1;extra_copy_number=0
CM058252.1	Liftoff	exon	16186010	16186100	.	+	.	ID=exon-NM_001412674.1-3;Parent=rna-NM_001412674.1;Dbxref=GeneID:18217,GenBank:NM_001412674.1,MGI:MGI:108018;gbkey=mRNA;gene=Ntsr2;product=neurotensin receptor 2%2C transcript variant 4;transcript_id=NM_001412674.1;extra_copy_number=0
CM058252.1	Liftoff	exon	16187414	16187867	.	+	.	ID=exon-NM_001412674.1-4;Parent=rna-NM_001412674.1;Dbxref=GeneID:18217,GenBank:NM_001412674.1,MGI:MGI:108018;gbkey=mRNA;gene=Ntsr2;product=neurotensin receptor 2%2C transcript variant 4;transcript_id=NM_001412674.1;extra_copy_number=0
CM058252.1	Liftoff	CDS	16181059	16181682	.	+	.	ID=cds-NP_001399603.1;Parent=rna-NM_001412674.1;Dbxref=GeneID:18217,GenBank:NP_001399603.1,MGI:MGI:108018;Name=NP_001399603.1;Note=isoform 4 is encoded by transcript variant 4;gbkey=CDS;gene=Ntsr2;product=neurotensin receptor type 2 isoform 4;protein_id=NP_001399603.1;extra_copy_number=0
CM058252.1	Liftoff	CDS	16184158	16184431	.	+	.	ID=cds-NP_001399603.1;Parent=rna-NM_001412674.1;Dbxref=GeneID:18217,GenBank:NP_001399603.1,MGI:MGI:108018;Name=NP_001399603.1;Note=isoform 4 is encoded by transcript variant 4;gbkey=CDS;gene=Ntsr2;product=neurotensin receptor type 2 isoform 4;protein_id=NP_001399603.1;extra_copy_number=0
CM058252.1	Liftoff	CDS	16186010	16186100	.	+	.	ID=cds-NP_001399603.1;Parent=rna-NM_001412674.1;Dbxref=GeneID:18217,GenBank:NP_001399603.1,MGI:MGI:108018;Name=NP_001399603.1;Note=isoform 4 is encoded by transcript variant 4;gbkey=CDS;gene=Ntsr2;product=neurotensin receptor type 2 isoform 4;protein_id=NP_001399603.1;extra_copy_number=0
CM058252.1	Liftoff	CDS	16187414	16187615	.	+	.	ID=cds-NP_001399603.1;Parent=rna-NM_001412674.1;Dbxref=GeneID:18217,GenBank:NP_001399603.1,MGI:MGI:108018;Name=NP_001399603.1;Note=isoform 4 is encoded by transcript variant 4;gbkey=CDS;gene=Ntsr2;product=neurotensin receptor type 2 isoform 4;protein_id=NP_001399603.1;extra_copy_number=0
CM058252.1	Liftoff	mRNA	16181035	16187867	.	+	.	ID=rna-NM_001412675.1;Parent=gene-Ntsr2;Dbxref=GeneID:18217,GenBank:NM_001412675.1,MGI:MGI:108018;Name=NM_001412675.1;gbkey=mRNA;gene=Ntsr2;product=neurotensin receptor 2%2C transcript variant 5;transcript_id=NM_001412675.1;matches_ref_protein=True;valid_ORF=True;extra_copy_number=0
CM058252.1	Liftoff	exon	16181035	16181682	.	+	.	ID=exon-NM_001412675.1-1;Parent=rna-NM_001412675.1;Dbxref=GeneID:18217,GenBank:NM_001412675.1,MGI:MGI:108018;gbkey=mRNA;gene=Ntsr2;product=neurotensin receptor 2%2C transcript variant 5;transcript_id=NM_001412675.1;extra_copy_number=0
CM058252.1	Liftoff	exon	16184158	16184424	.	+	.	ID=exon-NM_001412675.1-2;Parent=rna-NM_001412675.1;Dbxref=GeneID:18217,GenBank:NM_001412675.1,MGI:MGI:108018;gbkey=mRNA;gene=Ntsr2;product=neurotensin receptor 2%2C transcript variant 5;transcript_id=NM_001412675.1;extra_copy_number=0
CM058252.1	Liftoff	exon	16186010	16186100	.	+	.	ID=exon-NM_001412675.1-3;Parent=rna-NM_001412675.1;Dbxref=GeneID:18217,GenBank:NM_001412675.1,MGI:MGI:108018;gbkey=mRNA;gene=Ntsr2;product=neurotensin receptor 2%2C transcript variant 5;transcript_id=NM_001412675.1;extra_copy_number=0
CM058252.1	Liftoff	exon	16187354	16187867	.	+	.	ID=exon-NM_001412675.1-4;Parent=rna-NM_001412675.1;Dbxref=GeneID:18217,GenBank:NM_001412675.1,MGI:MGI:108018;gbkey=mRNA;gene=Ntsr2;product=neurotensin receptor 2%2C transcript variant 5;transcript_id=NM_001412675.1;extra_copy_number=0
CM058252.1	Liftoff	CDS	16181059	16181682	.	+	.	ID=cds-NP_001399604.1;Parent=rna-NM_001412675.1;Dbxref=GeneID:18217,GenBank:NP_001399604.1,MGI:MGI:108018;Name=NP_001399604.1;Note=isoform 5 is encoded by transcript variant 5;gbkey=CDS;gene=Ntsr2;product=neurotensin receptor type 2 isoform 5;protein_id=NP_001399604.1;extra_copy_number=0
CM058252.1	Liftoff	CDS	16184158	16184424	.	+	.	ID=cds-NP_001399604.1;Parent=rna-NM_001412675.1;Dbxref=GeneID:18217,GenBank:NP_001399604.1,MGI:MGI:108018;Name=NP_001399604.1;Note=isoform 5 is encoded by transcript variant 5;gbkey=CDS;gene=Ntsr2;product=neurotensin receptor type 2 isoform 5;protein_id=NP_001399604.1;extra_copy_number=0
CM058252.1	Liftoff	CDS	16186010	16186100	.	+	.	ID=cds-NP_001399604.1;Parent=rna-NM_001412675.1;Dbxref=GeneID:18217,GenBank:NP_001399604.1,MGI:MGI:108018;Name=NP_001399604.1;Note=isoform 5 is encoded by transcript variant 5;gbkey=CDS;gene=Ntsr2;product=neurotensin receptor type 2 isoform 5;protein_id=NP_001399604.1;extra_copy_number=0
CM058252.1	Liftoff	CDS	16187354	16187391	.	+	.	ID=cds-NP_001399604.1;Parent=rna-NM_001412675.1;Dbxref=GeneID:18217,GenBank:NP_001399604.1,MGI:MGI:108018;Name=NP_001399604.1;Note=isoform 5 is encoded by transcript variant 5;gbkey=CDS;gene=Ntsr2;product=neurotensin receptor type 2 isoform 5;protein_id=NP_001399604.1;extra_copy_number=0
CM058252.1	Liftoff	mRNA	16181035	16187867	.	+	.	ID=rna-NM_008747.3;Parent=gene-Ntsr2;Dbxref=GeneID:18217,GenBank:NM_008747.3,MGI:MGI:108018;Name=NM_008747.3;gbkey=mRNA;gene=Ntsr2;product=neurotensin receptor 2%2C transcript variant 1;tag=RefSeq Select;transcript_id=NM_008747.3;matches_ref_protein=True;valid_ORF=True;extra_copy_number=0
CM058252.1	Liftoff	exon	16181035	16181682	.	+	.	ID=exon-NM_008747.3-1;Parent=rna-NM_008747.3;Dbxref=GeneID:18217,GenBank:NM_008747.3,MGI:MGI:108018;gbkey=mRNA;gene=Ntsr2;product=neurotensin receptor 2%2C transcript variant 1;tag=RefSeq Select;transcript_id=NM_008747.3;extra_copy_number=0
CM058252.1	Liftoff	exon	16184158	16184431	.	+	.	ID=exon-NM_008747.3-2;Parent=rna-NM_008747.3;Dbxref=GeneID:18217,GenBank:NM_008747.3,MGI:MGI:108018;gbkey=mRNA;gene=Ntsr2;product=neurotensin receptor 2%2C transcript variant 1;tag=RefSeq Select;transcript_id=NM_008747.3;extra_copy_number=0
CM058252.1	Liftoff	exon	16186010	16186100	.	+	.	ID=exon-NM_008747.3-3;Parent=rna-NM_008747.3;Dbxref=GeneID:18217,GenBank:NM_008747.3,MGI:MGI:108018;gbkey=mRNA;gene=Ntsr2;product=neurotensin receptor 2%2C transcript variant 1;tag=RefSeq Select;transcript_id=NM_008747.3;extra_copy_number=0
CM058252.1	Liftoff	exon	16187354	16187867	.	+	.	ID=exon-NM_008747.3-4;Parent=rna-NM_008747.3;Dbxref=GeneID:18217,GenBank:NM_008747.3,MGI:MGI:108018;gbkey=mRNA;gene=Ntsr2;product=neurotensin receptor 2%2C transcript variant 1;tag=RefSeq Select;transcript_id=NM_008747.3;extra_copy_number=0
CM058252.1	Liftoff	CDS	16181059	16181682	.	+	.	ID=cds-NP_032773.2;Parent=rna-NM_008747.3;Dbxref=CCDS:CCDS36407.1,GeneID:18217,GenBank:NP_032773.2,MGI:MGI:108018;Name=NP_032773.2;Note=isoform 1 is encoded by transcript variant 1;gbkey=CDS;gene=Ntsr2;product=neurotensin receptor type 2 isoform 1;protein_id=NP_032773.2;tag=RefSeq Select;extra_copy_number=0
CM058252.1	Liftoff	CDS	16184158	16184431	.	+	.	ID=cds-NP_032773.2;Parent=rna-NM_008747.3;Dbxref=CCDS:CCDS36407.1,GeneID:18217,GenBank:NP_032773.2,MGI:MGI:108018;Name=NP_032773.2;Note=isoform 1 is encoded by transcript variant 1;gbkey=CDS;gene=Ntsr2;product=neurotensin receptor type 2 isoform 1;protein_id=NP_032773.2;tag=RefSeq Select;extra_copy_number=0
CM058252.1	Liftoff	CDS	16186010	16186100	.	+	.	ID=cds-NP_032773.2;Parent=rna-NM_008747.3;Dbxref=CCDS:CCDS36407.1,GeneID:18217,GenBank:NP_032773.2,MGI:MGI:108018;Name=NP_032773.2;Note=isoform 1 is encoded by transcript variant 1;gbkey=CDS;gene=Ntsr2;product=neurotensin receptor type 2 isoform 1;protein_id=NP_032773.2;tag=RefSeq Select;extra_copy_number=0
CM058252.1	Liftoff	CDS	16187354	16187615	.	+	.	ID=cds-NP_032773.2;Parent=rna-NM_008747.3;Dbxref=CCDS:CCDS36407.1,GeneID:18217,GenBank:NP_032773.2,MGI:MGI:108018;Name=NP_032773.2;Note=isoform 1 is encoded by transcript variant 1;gbkey=CDS;gene=Ntsr2;product=neurotensin receptor type 2 isoform 1;protein_id=NP_032773.2;tag=RefSeq Select;extra_copy_number=0
CM058252.1	Liftoff	transcript	16181035	16187867	.	+	.	ID=rna-NR_182023.1;Parent=gene-Ntsr2;Dbxref=GeneID:18217,GenBank:NR_182023.1,MGI:MGI:108018;Name=NR_182023.1;gbkey=misc_RNA;gene=Ntsr2;product=neurotensin receptor 2%2C transcript variant 6;transcript_id=NR_182023.1;extra_copy_number=0
CM058252.1	Liftoff	exon	16181035	16181682	.	+	.	ID=exon-NR_182023.1-1;Parent=rna-NR_182023.1;Dbxref=GeneID:18217,GenBank:NR_182023.1,MGI:MGI:108018;gbkey=misc_RNA;gene=Ntsr2;product=neurotensin receptor 2%2C transcript variant 6;transcript_id=NR_182023.1;extra_copy_number=0
CM058252.1	Liftoff	exon	16184158	16186100	.	+	.	ID=exon-NR_182023.1-2;Parent=rna-NR_182023.1;Dbxref=GeneID:18217,GenBank:NR_182023.1,MGI:MGI:108018;gbkey=misc_RNA;gene=Ntsr2;product=neurotensin receptor 2%2C transcript variant 6;transcript_id=NR_182023.1;extra_copy_number=0
CM058252.1	Liftoff	exon	16187354	16187867	.	+	.	ID=exon-NR_182023.1-3;Parent=rna-NR_182023.1;Dbxref=GeneID:18217,GenBank:NR_182023.1,MGI:MGI:108018;gbkey=misc_RNA;gene=Ntsr2;product=neurotensin receptor 2%2C transcript variant 6;transcript_id=NR_182023.1;extra_copy_number=0
CM058252.1	Liftoff	transcript	16181035	16187867	.	+	.	ID=rna-NR_182024.1;Parent=gene-Ntsr2;Dbxref=GeneID:18217,GenBank:NR_182024.1,MGI:MGI:108018;Name=NR_182024.1;gbkey=misc_RNA;gene=Ntsr2;product=neurotensin receptor 2%2C transcript variant 7;transcript_id=NR_182024.1;extra_copy_number=0
CM058252.1	Liftoff	exon	16181035	16181682	.	+	.	ID=exon-NR_182024.1-1;Parent=rna-NR_182024.1;Dbxref=GeneID:18217,GenBank:NR_182024.1,MGI:MGI:108018;gbkey=misc_RNA;gene=Ntsr2;product=neurotensin receptor 2%2C transcript variant 7;transcript_id=NR_182024.1;extra_copy_number=0
CM058252.1	Liftoff	exon	16184158	16184436	.	+	.	ID=exon-NR_182024.1-2;Parent=rna-NR_182024.1;Dbxref=GeneID:18217,GenBank:NR_182024.1,MGI:MGI:108018;gbkey=misc_RNA;gene=Ntsr2;product=neurotensin receptor 2%2C transcript variant 7;transcript_id=NR_182024.1;extra_copy_number=0
CM058252.1	Liftoff	exon	16186010	16186100	.	+	.	ID=exon-NR_182024.1-3;Parent=rna-NR_182024.1;Dbxref=GeneID:18217,GenBank:NR_182024.1,MGI:MGI:108018;gbkey=misc_RNA;gene=Ntsr2;product=neurotensin receptor 2%2C transcript variant 7;transcript_id=NR_182024.1;extra_copy_number=0
CM058252.1	Liftoff	exon	16187354	16187867	.	+	.	ID=exon-NR_182024.1-4;Parent=rna-NR_182024.1;Dbxref=GeneID:18217,GenBank:NR_182024.1,MGI:MGI:108018;gbkey=misc_RNA;gene=Ntsr2;product=neurotensin receptor 2%2C transcript variant 7;transcript_id=NR_182024.1;extra_copy_number=0
CM058252.1	Liftoff	gene	16198268	16329142	.	-	.	ID=gene-Greb1;Dbxref=GeneID:268527,MGI:MGI:2149712;Name=Greb1;description=gene regulated by estrogen in breast cancer protein;gbkey=Gene;gene=Greb1;gene_biotype=protein_coding;gene_synonym=5730583K22Rik,9130004E13,mKIAA0575;coverage=1.0;sequence_ID=0.999;valid_ORFs=16;extra_copy_number=0;copy_num_ID=gene-Greb1_0
CM058252.1	Liftoff	mRNA	16198268	16284917	.	-	.	ID=rna-NM_001252071.1;Parent=gene-Greb1;Dbxref=GeneID:268527,GenBank:NM_001252071.1,MGI:MGI:2149712;Name=NM_001252071.1;gbkey=mRNA;gene=Greb1;product=gene regulated by estrogen in breast cancer protein%2C transcript variant 2;transcript_id=NM_001252071.1;matches_ref_protein=True;valid_ORF=True;extra_copy_number=0
CM058252.1	Liftoff	exon	16198268	16200196	.	-	.	ID=exon-NM_001252071.1-33;Parent=rna-NM_001252071.1;Dbxref=GeneID:268527,GenBank:NM_001252071.1,MGI:MGI:2149712;gbkey=mRNA;gene=Greb1;product=gene regulated by estrogen in breast cancer protein%2C transcript variant 2;transcript_id=NM_001252071.1;extra_copy_number=0
CM058252.1	Liftoff	exon	16201399	16201537	.	-	.	ID=exon-NM_001252071.1-32;Parent=rna-NM_001252071.1;Dbxref=GeneID:268527,GenBank:NM_001252071.1,MGI:MGI:2149712;gbkey=mRNA;gene=Greb1;product=gene regulated by estrogen in breast cancer protein%2C transcript variant 2;transcript_id=NM_001252071.1;extra_copy_number=0
CM058252.1	Liftoff	exon	16202263	16202463	.	-	.	ID=exon-NM_001252071.1-31;Parent=rna-NM_001252071.1;Dbxref=GeneID:268527,GenBank:NM_001252071.1,MGI:MGI:2149712;gbkey=mRNA;gene=Greb1;product=gene regulated by estrogen in breast cancer protein%2C transcript variant 2;transcript_id=NM_001252071.1;extra_copy_number=0
CM058252.1	Liftoff	exon	16205343	16205478	.	-	.	ID=exon-NM_001252071.1-30;Parent=rna-NM_001252071.1;Dbxref=GeneID:268527,GenBank:NM_001252071.1,MGI:MGI:2149712;gbkey=mRNA;gene=Greb1;product=gene regulated by estrogen in breast cancer protein%2C transcript variant 2;transcript_id=NM_001252071.1;extra_copy_number=0
CM058252.1	Liftoff	exon	16207855	16208073	.	-	.	ID=exon-NM_001252071.1-29;Parent=rna-NM_001252071.1;Dbxref=GeneID:268527,GenBank:NM_001252071.1,MGI:MGI:2149712;gbkey=mRNA;gene=Greb1;product=gene regulated by estrogen in breast cancer protein%2C transcript variant 2;transcript_id=NM_001252071.1;extra_copy_number=0
CM058252.1	Liftoff	exon	16208985	16209159	.	-	.	ID=exon-NM_001252071.1-28;Parent=rna-NM_001252071.1;Dbxref=GeneID:268527,GenBank:NM_001252071.1,MGI:MGI:2149712;gbkey=mRNA;gene=Greb1;product=gene regulated by estrogen in breast cancer protein%2C transcript variant 2;transcript_id=NM_001252071.1;extra_copy_number=0
CM058252.1	Liftoff	exon	16209783	16209987	.	-	.	ID=exon-NM_001252071.1-27;Parent=rna-NM_001252071.1;Dbxref=GeneID:268527,GenBank:NM_001252071.1,MGI:MGI:2149712;gbkey=mRNA;gene=Greb1;product=gene regulated by estrogen in breast cancer protein%2C transcript variant 2;transcript_id=NM_001252071.1;extra_copy_number=0
CM058252.1	Liftoff	exon	16212023	16212184	.	-	.	ID=exon-NM_001252071.1-26;Parent=rna-NM_001252071.1;Dbxref=GeneID:268527,GenBank:NM_001252071.1,MGI:MGI:2149712;gbkey=mRNA;gene=Greb1;product=gene regulated by estrogen in breast cancer protein%2C transcript variant 2;transcript_id=NM_001252071.1;extra_copy_number=0
CM058252.1	Liftoff	exon	16216158	16216300	.	-	.	ID=exon-NM_001252071.1-25;Parent=rna-NM_001252071.1;Dbxref=GeneID:268527,GenBank:NM_001252071.1,MGI:MGI:2149712;gbkey=mRNA;gene=Greb1;product=gene regulated by estrogen in breast cancer protein%2C transcript variant 2;transcript_id=NM_001252071.1;extra_copy_number=0
CM058252.1	Liftoff	exon	16218420	16218578	.	-	.	ID=exon-NM_001252071.1-24;Parent=rna-NM_001252071.1;Dbxref=GeneID:268527,GenBank:NM_001252071.1,MGI:MGI:2149712;gbkey=mRNA;gene=Greb1;product=gene regulated by estrogen in breast cancer protein%2C transcript variant 2;transcript_id=NM_001252071.1;extra_copy_number=0
CM058252.1	Liftoff	exon	16220346	16220448	.	-	.	ID=exon-NM_001252071.1-23;Parent=rna-NM_001252071.1;Dbxref=GeneID:268527,GenBank:NM_001252071.1,MGI:MGI:2149712;gbkey=mRNA;gene=Greb1;product=gene regulated by estrogen in breast cancer protein%2C transcript variant 2;transcript_id=NM_001252071.1;extra_copy_number=0
CM058252.1	Liftoff	exon	16223870	16224495	.	-	.	ID=exon-NM_001252071.1-22;Parent=rna-NM_001252071.1;Dbxref=GeneID:268527,GenBank:NM_001252071.1,MGI:MGI:2149712;gbkey=mRNA;gene=Greb1;product=gene regulated by estrogen in breast cancer protein%2C transcript variant 2;transcript_id=NM_001252071.1;extra_copy_number=0
CM058252.1	Liftoff	exon	16226203	16226307	.	-	.	ID=exon-NM_001252071.1-21;Parent=rna-NM_001252071.1;Dbxref=GeneID:268527,GenBank:NM_001252071.1,MGI:MGI:2149712;gbkey=mRNA;gene=Greb1;product=gene regulated by estrogen in breast cancer protein%2C transcript variant 2;transcript_id=NM_001252071.1;extra_copy_number=0
CM058252.1	Liftoff	exon	16227157	16227353	.	-	.	ID=exon-NM_001252071.1-20;Parent=rna-NM_001252071.1;Dbxref=GeneID:268527,GenBank:NM_001252071.1,MGI:MGI:2149712;gbkey=mRNA;gene=Greb1;product=gene regulated by estrogen in breast cancer protein%2C transcript variant 2;transcript_id=NM_001252071.1;extra_copy_number=0
CM058252.1	Liftoff	exon	16228822	16228937	.	-	.	ID=exon-NM_001252071.1-19;Parent=rna-NM_001252071.1;Dbxref=GeneID:268527,GenBank:NM_001252071.1,MGI:MGI:2149712;gbkey=mRNA;gene=Greb1;product=gene regulated by estrogen in breast cancer protein%2C transcript variant 2;transcript_id=NM_001252071.1;extra_copy_number=0
CM058252.1	Liftoff	exon	16229986	16230325	.	-	.	ID=exon-NM_001252071.1-18;Parent=rna-NM_001252071.1;Dbxref=GeneID:268527,GenBank:NM_001252071.1,MGI:MGI:2149712;gbkey=mRNA;gene=Greb1;product=gene regulated by estrogen in breast cancer protein%2C transcript variant 2;transcript_id=NM_001252071.1;extra_copy_number=0
CM058252.1	Liftoff	exon	16232095	16232231	.	-	.	ID=exon-NM_001252071.1-17;Parent=rna-NM_001252071.1;Dbxref=GeneID:268527,GenBank:NM_001252071.1,MGI:MGI:2149712;gbkey=mRNA;gene=Greb1;product=gene regulated by estrogen in breast cancer protein%2C transcript variant 2;transcript_id=NM_001252071.1;extra_copy_number=0
CM058252.1	Liftoff	exon	16233761	16233956	.	-	.	ID=exon-NM_001252071.1-16;Parent=rna-NM_001252071.1;Dbxref=GeneID:268527,GenBank:NM_001252071.1,MGI:MGI:2149712;gbkey=mRNA;gene=Greb1;product=gene regulated by estrogen in breast cancer protein%2C transcript variant 2;transcript_id=NM_001252071.1;extra_copy_number=0
CM058252.1	Liftoff	exon	16235468	16235648	.	-	.	ID=exon-NM_001252071.1-15;Parent=rna-NM_001252071.1;Dbxref=GeneID:268527,GenBank:NM_001252071.1,MGI:MGI:2149712;gbkey=mRNA;gene=Greb1;product=gene regulated by estrogen in breast cancer protein%2C transcript variant 2;transcript_id=NM_001252071.1;extra_copy_number=0
CM058252.1	Liftoff	exon	16236218	16236331	.	-	.	ID=exon-NM_001252071.1-14;Parent=rna-NM_001252071.1;Dbxref=GeneID:268527,GenBank:NM_001252071.1,MGI:MGI:2149712;gbkey=mRNA;gene=Greb1;product=gene regulated by estrogen in breast cancer protein%2C transcript variant 2;transcript_id=NM_001252071.1;extra_copy_number=0
CM058252.1	Liftoff	exon	16237097	16237225	.	-	.	ID=exon-NM_001252071.1-13;Parent=rna-NM_001252071.1;Dbxref=GeneID:268527,GenBank:NM_001252071.1,MGI:MGI:2149712;gbkey=mRNA;gene=Greb1;product=gene regulated by estrogen in breast cancer protein%2C transcript variant 2;transcript_id=NM_001252071.1;extra_copy_number=0
CM058252.1	Liftoff	exon	16237937	16238065	.	-	.	ID=exon-NM_001252071.1-12;Parent=rna-NM_001252071.1;Dbxref=GeneID:268527,GenBank:NM_001252071.1,MGI:MGI:2149712;gbkey=mRNA;gene=Greb1;product=gene regulated by estrogen in breast cancer protein%2C transcript variant 2;transcript_id=NM_001252071.1;extra_copy_number=0
CM058252.1	Liftoff	exon	16239338	16239688	.	-	.	ID=exon-NM_001252071.1-11;Parent=rna-NM_001252071.1;Dbxref=GeneID:268527,GenBank:NM_001252071.1,MGI:MGI:2149712;gbkey=mRNA;gene=Greb1;product=gene regulated by estrogen in breast cancer protein%2C transcript variant 2;transcript_id=NM_001252071.1;extra_copy_number=0
CM058252.1	Liftoff	exon	16242441	16242626	.	-	.	ID=exon-NM_001252071.1-10;Parent=rna-NM_001252071.1;Dbxref=GeneID:268527,GenBank:NM_001252071.1,MGI:MGI:2149712;gbkey=mRNA;gene=Greb1;product=gene regulated by estrogen in breast cancer protein%2C transcript variant 2;transcript_id=NM_001252071.1;extra_copy_number=0
CM058252.1	Liftoff	exon	16244292	16244435	.	-	.	ID=exon-NM_001252071.1-9;Parent=rna-NM_001252071.1;Dbxref=GeneID:268527,GenBank:NM_001252071.1,MGI:MGI:2149712;gbkey=mRNA;gene=Greb1;product=gene regulated by estrogen in breast cancer protein%2C transcript variant 2;transcript_id=NM_001252071.1;extra_copy_number=0
CM058252.1	Liftoff	exon	16244840	16244953	.	-	.	ID=exon-NM_001252071.1-8;Parent=rna-NM_001252071.1;Dbxref=GeneID:268527,GenBank:NM_001252071.1,MGI:MGI:2149712;gbkey=mRNA;gene=Greb1;product=gene regulated by estrogen in breast cancer protein%2C transcript variant 2;transcript_id=NM_001252071.1;extra_copy_number=0
CM058252.1	Liftoff	exon	16248511	16248639	.	-	.	ID=exon-NM_001252071.1-7;Parent=rna-NM_001252071.1;Dbxref=GeneID:268527,GenBank:NM_001252071.1,MGI:MGI:2149712;gbkey=mRNA;gene=Greb1;product=gene regulated by estrogen in breast cancer protein%2C transcript variant 2;transcript_id=NM_001252071.1;extra_copy_number=0
CM058252.1	Liftoff	exon	16250955	16251098	.	-	.	ID=exon-NM_001252071.1-6;Parent=rna-NM_001252071.1;Dbxref=GeneID:268527,GenBank:NM_001252071.1,MGI:MGI:2149712;gbkey=mRNA;gene=Greb1;product=gene regulated by estrogen in breast cancer protein%2C transcript variant 2;transcript_id=NM_001252071.1;extra_copy_number=0
CM058252.1	Liftoff	exon	16252422	16252604	.	-	.	ID=exon-NM_001252071.1-5;Parent=rna-NM_001252071.1;Dbxref=GeneID:268527,GenBank:NM_001252071.1,MGI:MGI:2149712;gbkey=mRNA;gene=Greb1;product=gene regulated by estrogen in breast cancer protein%2C transcript variant 2;transcript_id=NM_001252071.1;extra_copy_number=0
CM058252.1	Liftoff	exon	16260944	16261120	.	-	.	ID=exon-NM_001252071.1-4;Parent=rna-NM_001252071.1;Dbxref=GeneID:268527,GenBank:NM_001252071.1,MGI:MGI:2149712;gbkey=mRNA;gene=Greb1;product=gene regulated by estrogen in breast cancer protein%2C transcript variant 2;transcript_id=NM_001252071.1;extra_copy_number=0
CM058252.1	Liftoff	exon	16262812	16262931	.	-	.	ID=exon-NM_001252071.1-3;Parent=rna-NM_001252071.1;Dbxref=GeneID:268527,GenBank:NM_001252071.1,MGI:MGI:2149712;gbkey=mRNA;gene=Greb1;product=gene regulated by estrogen in breast cancer protein%2C transcript variant 2;transcript_id=NM_001252071.1;extra_copy_number=0
CM058252.1	Liftoff	exon	16267555	16267920	.	-	.	ID=exon-NM_001252071.1-2;Parent=rna-NM_001252071.1;Dbxref=GeneID:268527,GenBank:NM_001252071.1,MGI:MGI:2149712;gbkey=mRNA;gene=Greb1;product=gene regulated by estrogen in breast cancer protein%2C transcript variant 2;transcript_id=NM_001252071.1;extra_copy_number=0
CM058252.1	Liftoff	exon	16284819	16284917	.	-	.	ID=exon-NM_001252071.1-1;Parent=rna-NM_001252071.1;Dbxref=GeneID:268527,GenBank:NM_001252071.1,MGI:MGI:2149712;gbkey=mRNA;gene=Greb1;product=gene regulated by estrogen in breast cancer protein%2C transcript variant 2;transcript_id=NM_001252071.1;extra_copy_number=0
CM058252.1	Liftoff	CDS	16200033	16200196	.	-	.	ID=cds-NP_001239000.1;Parent=rna-NM_001252071.1;Dbxref=CCDS:CCDS56830.1,GeneID:268527,GenBank:NP_001239000.1,MGI:MGI:2149712;Name=NP_001239000.1;Note=isoform 2 is encoded by transcript variant 2;gbkey=CDS;gene=Greb1;product=protein GREB1 isoform 2;protein_id=NP_001239000.1;extra_copy_number=0
CM058252.1	Liftoff	CDS	16201399	16201537	.	-	.	ID=cds-NP_001239000.1;Parent=rna-NM_001252071.1;Dbxref=CCDS:CCDS56830.1,GeneID:268527,GenBank:NP_001239000.1,MGI:MGI:2149712;Name=NP_001239000.1;Note=isoform 2 is encoded by transcript variant 2;gbkey=CDS;gene=Greb1;product=protein GREB1 isoform 2;protein_id=NP_001239000.1;extra_copy_number=0
CM058252.1	Liftoff	CDS	16202263	16202463	.	-	.	ID=cds-NP_001239000.1;Parent=rna-NM_001252071.1;Dbxref=CCDS:CCDS56830.1,GeneID:268527,GenBank:NP_001239000.1,MGI:MGI:2149712;Name=NP_001239000.1;Note=isoform 2 is encoded by transcript variant 2;gbkey=CDS;gene=Greb1;product=protein GREB1 isoform 2;protein_id=NP_001239000.1;extra_copy_number=0
CM058252.1	Liftoff	CDS	16205343	16205478	.	-	.	ID=cds-NP_001239000.1;Parent=rna-NM_001252071.1;Dbxref=CCDS:CCDS56830.1,GeneID:268527,GenBank:NP_001239000.1,MGI:MGI:2149712;Name=NP_001239000.1;Note=isoform 2 is encoded by transcript variant 2;gbkey=CDS;gene=Greb1;product=protein GREB1 isoform 2;protein_id=NP_001239000.1;extra_copy_number=0
CM058252.1	Liftoff	CDS	16207855	16208073	.	-	.	ID=cds-NP_001239000.1;Parent=rna-NM_001252071.1;Dbxref=CCDS:CCDS56830.1,GeneID:268527,GenBank:NP_001239000.1,MGI:MGI:2149712;Name=NP_001239000.1;Note=isoform 2 is encoded by transcript variant 2;gbkey=CDS;gene=Greb1;product=protein GREB1 isoform 2;protein_id=NP_001239000.1;extra_copy_number=0
CM058252.1	Liftoff	CDS	16208985	16209159	.	-	.	ID=cds-NP_001239000.1;Parent=rna-NM_001252071.1;Dbxref=CCDS:CCDS56830.1,GeneID:268527,GenBank:NP_001239000.1,MGI:MGI:2149712;Name=NP_001239000.1;Note=isoform 2 is encoded by transcript variant 2;gbkey=CDS;gene=Greb1;product=protein GREB1 isoform 2;protein_id=NP_001239000.1;extra_copy_number=0
CM058252.1	Liftoff	CDS	16209783	16209987	.	-	.	ID=cds-NP_001239000.1;Parent=rna-NM_001252071.1;Dbxref=CCDS:CCDS56830.1,GeneID:268527,GenBank:NP_001239000.1,MGI:MGI:2149712;Name=NP_001239000.1;Note=isoform 2 is encoded by transcript variant 2;gbkey=CDS;gene=Greb1;product=protein GREB1 isoform 2;protein_id=NP_001239000.1;extra_copy_number=0
CM058252.1	Liftoff	CDS	16212023	16212184	.	-	.	ID=cds-NP_001239000.1;Parent=rna-NM_001252071.1;Dbxref=CCDS:CCDS56830.1,GeneID:268527,GenBank:NP_001239000.1,MGI:MGI:2149712;Name=NP_001239000.1;Note=isoform 2 is encoded by transcript variant 2;gbkey=CDS;gene=Greb1;product=protein GREB1 isoform 2;protein_id=NP_001239000.1;extra_copy_number=0
CM058252.1	Liftoff	CDS	16216158	16216300	.	-	.	ID=cds-NP_001239000.1;Parent=rna-NM_001252071.1;Dbxref=CCDS:CCDS56830.1,GeneID:268527,GenBank:NP_001239000.1,MGI:MGI:2149712;Name=NP_001239000.1;Note=isoform 2 is encoded by transcript variant 2;gbkey=CDS;gene=Greb1;product=protein GREB1 isoform 2;protein_id=NP_001239000.1;extra_copy_number=0
CM058252.1	Liftoff	CDS	16218420	16218578	.	-	.	ID=cds-NP_001239000.1;Parent=rna-NM_001252071.1;Dbxref=CCDS:CCDS56830.1,GeneID:268527,GenBank:NP_001239000.1,MGI:MGI:2149712;Name=NP_001239000.1;Note=isoform 2 is encoded by transcript variant 2;gbkey=CDS;gene=Greb1;product=protein GREB1 isoform 2;protein_id=NP_001239000.1;extra_copy_number=0
CM058252.1	Liftoff	CDS	16220346	16220448	.	-	.	ID=cds-NP_001239000.1;Parent=rna-NM_001252071.1;Dbxref=CCDS:CCDS56830.1,GeneID:268527,GenBank:NP_001239000.1,MGI:MGI:2149712;Name=NP_001239000.1;Note=isoform 2 is encoded by transcript variant 2;gbkey=CDS;gene=Greb1;product=protein GREB1 isoform 2;protein_id=NP_001239000.1;extra_copy_number=0
CM058252.1	Liftoff	CDS	16223870	16224495	.	-	.	ID=cds-NP_001239000.1;Parent=rna-NM_001252071.1;Dbxref=CCDS:CCDS56830.1,GeneID:268527,GenBank:NP_001239000.1,MGI:MGI:2149712;Name=NP_001239000.1;Note=isoform 2 is encoded by transcript variant 2;gbkey=CDS;gene=Greb1;product=protein GREB1 isoform 2;protein_id=NP_001239000.1;extra_copy_number=0
CM058252.1	Liftoff	CDS	16226203	16226307	.	-	.	ID=cds-NP_001239000.1;Parent=rna-NM_001252071.1;Dbxref=CCDS:CCDS56830.1,GeneID:268527,GenBank:NP_001239000.1,MGI:MGI:2149712;Name=NP_001239000.1;Note=isoform 2 is encoded by transcript variant 2;gbkey=CDS;gene=Greb1;product=protein GREB1 isoform 2;protein_id=NP_001239000.1;extra_copy_number=0
CM058252.1	Liftoff	CDS	16227157	16227353	.	-	.	ID=cds-NP_001239000.1;Parent=rna-NM_001252071.1;Dbxref=CCDS:CCDS56830.1,GeneID:268527,GenBank:NP_001239000.1,MGI:MGI:2149712;Name=NP_001239000.1;Note=isoform 2 is encoded by transcript variant 2;gbkey=CDS;gene=Greb1;product=protein GREB1 isoform 2;protein_id=NP_001239000.1;extra_copy_number=0
CM058252.1	Liftoff	CDS	16228822	16228937	.	-	.	ID=cds-NP_001239000.1;Parent=rna-NM_001252071.1;Dbxref=CCDS:CCDS56830.1,GeneID:268527,GenBank:NP_001239000.1,MGI:MGI:2149712;Name=NP_001239000.1;Note=isoform 2 is encoded by transcript variant 2;gbkey=CDS;gene=Greb1;product=protein GREB1 isoform 2;protein_id=NP_001239000.1;extra_copy_number=0
CM058252.1	Liftoff	CDS	16229986	16230325	.	-	.	ID=cds-NP_001239000.1;Parent=rna-NM_001252071.1;Dbxref=CCDS:CCDS56830.1,GeneID:268527,GenBank:NP_001239000.1,MGI:MGI:2149712;Name=NP_001239000.1;Note=isoform 2 is encoded by transcript variant 2;gbkey=CDS;gene=Greb1;product=protein GREB1 isoform 2;protein_id=NP_001239000.1;extra_copy_number=0
CM058252.1	Liftoff	CDS	16232095	16232231	.	-	.	ID=cds-NP_001239000.1;Parent=rna-NM_001252071.1;Dbxref=CCDS:CCDS56830.1,GeneID:268527,GenBank:NP_001239000.1,MGI:MGI:2149712;Name=NP_001239000.1;Note=isoform 2 is encoded by transcript variant 2;gbkey=CDS;gene=Greb1;product=protein GREB1 isoform 2;protein_id=NP_001239000.1;extra_copy_number=0
CM058252.1	Liftoff	CDS	16233761	16233956	.	-	.	ID=cds-NP_001239000.1;Parent=rna-NM_001252071.1;Dbxref=CCDS:CCDS56830.1,GeneID:268527,GenBank:NP_001239000.1,MGI:MGI:2149712;Name=NP_001239000.1;Note=isoform 2 is encoded by transcript variant 2;gbkey=CDS;gene=Greb1;product=protein GREB1 isoform 2;protein_id=NP_001239000.1;extra_copy_number=0
CM058252.1	Liftoff	CDS	16235468	16235648	.	-	.	ID=cds-NP_001239000.1;Parent=rna-NM_001252071.1;Dbxref=CCDS:CCDS56830.1,GeneID:268527,GenBank:NP_001239000.1,MGI:MGI:2149712;Name=NP_001239000.1;Note=isoform 2 is encoded by transcript variant 2;gbkey=CDS;gene=Greb1;product=protein GREB1 isoform 2;protein_id=NP_001239000.1;extra_copy_number=0
CM058252.1	Liftoff	CDS	16236218	16236331	.	-	.	ID=cds-NP_001239000.1;Parent=rna-NM_001252071.1;Dbxref=CCDS:CCDS56830.1,GeneID:268527,GenBank:NP_001239000.1,MGI:MGI:2149712;Name=NP_001239000.1;Note=isoform 2 is encoded by transcript variant 2;gbkey=CDS;gene=Greb1;product=protein GREB1 isoform 2;protein_id=NP_001239000.1;extra_copy_number=0
CM058252.1	Liftoff	CDS	16237097	16237225	.	-	.	ID=cds-NP_001239000.1;Parent=rna-NM_001252071.1;Dbxref=CCDS:CCDS56830.1,GeneID:268527,GenBank:NP_001239000.1,MGI:MGI:2149712;Name=NP_001239000.1;Note=isoform 2 is encoded by transcript variant 2;gbkey=CDS;gene=Greb1;product=protein GREB1 isoform 2;protein_id=NP_001239000.1;extra_copy_number=0
CM058252.1	Liftoff	CDS	16237937	16238065	.	-	.	ID=cds-NP_001239000.1;Parent=rna-NM_001252071.1;Dbxref=CCDS:CCDS56830.1,GeneID:268527,GenBank:NP_001239000.1,MGI:MGI:2149712;Name=NP_001239000.1;Note=isoform 2 is encoded by transcript variant 2;gbkey=CDS;gene=Greb1;product=protein GREB1 isoform 2;protein_id=NP_001239000.1;extra_copy_number=0
CM058252.1	Liftoff	CDS	16239338	16239688	.	-	.	ID=cds-NP_001239000.1;Parent=rna-NM_001252071.1;Dbxref=CCDS:CCDS56830.1,GeneID:268527,GenBank:NP_001239000.1,MGI:MGI:2149712;Name=NP_001239000.1;Note=isoform 2 is encoded by transcript variant 2;gbkey=CDS;gene=Greb1;product=protein GREB1 isoform 2;protein_id=NP_001239000.1;extra_copy_number=0
CM058252.1	Liftoff	CDS	16242441	16242626	.	-	.	ID=cds-NP_001239000.1;Parent=rna-NM_001252071.1;Dbxref=CCDS:CCDS56830.1,GeneID:268527,GenBank:NP_001239000.1,MGI:MGI:2149712;Name=NP_001239000.1;Note=isoform 2 is encoded by transcript variant 2;gbkey=CDS;gene=Greb1;product=protein GREB1 isoform 2;protein_id=NP_001239000.1;extra_copy_number=0
CM058252.1	Liftoff	CDS	16244292	16244435	.	-	.	ID=cds-NP_001239000.1;Parent=rna-NM_001252071.1;Dbxref=CCDS:CCDS56830.1,GeneID:268527,GenBank:NP_001239000.1,MGI:MGI:2149712;Name=NP_001239000.1;Note=isoform 2 is encoded by transcript variant 2;gbkey=CDS;gene=Greb1;product=protein GREB1 isoform 2;protein_id=NP_001239000.1;extra_copy_number=0
CM058252.1	Liftoff	CDS	16244840	16244953	.	-	.	ID=cds-NP_001239000.1;Parent=rna-NM_001252071.1;Dbxref=CCDS:CCDS56830.1,GeneID:268527,GenBank:NP_001239000.1,MGI:MGI:2149712;Name=NP_001239000.1;Note=isoform 2 is encoded by transcript variant 2;gbkey=CDS;gene=Greb1;product=protein GREB1 isoform 2;protein_id=NP_001239000.1;extra_copy_number=0
CM058252.1	Liftoff	CDS	16248511	16248639	.	-	.	ID=cds-NP_001239000.1;Parent=rna-NM_001252071.1;Dbxref=CCDS:CCDS56830.1,GeneID:268527,GenBank:NP_001239000.1,MGI:MGI:2149712;Name=NP_001239000.1;Note=isoform 2 is encoded by transcript variant 2;gbkey=CDS;gene=Greb1;product=protein GREB1 isoform 2;protein_id=NP_001239000.1;extra_copy_number=0
CM058252.1	Liftoff	CDS	16250955	16251098	.	-	.	ID=cds-NP_001239000.1;Parent=rna-NM_001252071.1;Dbxref=CCDS:CCDS56830.1,GeneID:268527,GenBank:NP_001239000.1,MGI:MGI:2149712;Name=NP_001239000.1;Note=isoform 2 is encoded by transcript variant 2;gbkey=CDS;gene=Greb1;product=protein GREB1 isoform 2;protein_id=NP_001239000.1;extra_copy_number=0
CM058252.1	Liftoff	CDS	16252422	16252604	.	-	.	ID=cds-NP_001239000.1;Parent=rna-NM_001252071.1;Dbxref=CCDS:CCDS56830.1,GeneID:268527,GenBank:NP_001239000.1,MGI:MGI:2149712;Name=NP_001239000.1;Note=isoform 2 is encoded by transcript variant 2;gbkey=CDS;gene=Greb1;product=protein GREB1 isoform 2;protein_id=NP_001239000.1;extra_copy_number=0
CM058252.1	Liftoff	CDS	16260944	16261120	.	-	.	ID=cds-NP_001239000.1;Parent=rna-NM_001252071.1;Dbxref=CCDS:CCDS56830.1,GeneID:268527,GenBank:NP_001239000.1,MGI:MGI:2149712;Name=NP_001239000.1;Note=isoform 2 is encoded by transcript variant 2;gbkey=CDS;gene=Greb1;product=protein GREB1 isoform 2;protein_id=NP_001239000.1;extra_copy_number=0
CM058252.1	Liftoff	CDS	16262812	16262931	.	-	.	ID=cds-NP_001239000.1;Parent=rna-NM_001252071.1;Dbxref=CCDS:CCDS56830.1,GeneID:268527,GenBank:NP_001239000.1,MGI:MGI:2149712;Name=NP_001239000.1;Note=isoform 2 is encoded by transcript variant 2;gbkey=CDS;gene=Greb1;product=protein GREB1 isoform 2;protein_id=NP_001239000.1;extra_copy_number=0
CM058252.1	Liftoff	CDS	16267555	16267711	.	-	.	ID=cds-NP_001239000.1;Parent=rna-NM_001252071.1;Dbxref=CCDS:CCDS56830.1,GeneID:268527,GenBank:NP_001239000.1,MGI:MGI:2149712;Name=NP_001239000.1;Note=isoform 2 is encoded by transcript variant 2;gbkey=CDS;gene=Greb1;product=protein GREB1 isoform 2;protein_id=NP_001239000.1;extra_copy_number=0
CM058252.1	Liftoff	mRNA	16198268	16328633	.	-	.	ID=rna-NM_015764.4;Parent=gene-Greb1;Dbxref=GeneID:268527,GenBank:NM_015764.4,MGI:MGI:2149712;Name=NM_015764.4;gbkey=mRNA;gene=Greb1;product=gene regulated by estrogen in breast cancer protein%2C transcript variant 1;tag=RefSeq Select;transcript_id=NM_015764.4;matches_ref_protein=True;valid_ORF=True;extra_copy_number=0
CM058252.1	Liftoff	exon	16198268	16200196	.	-	.	ID=exon-NM_015764.4-35;Parent=rna-NM_015764.4;Dbxref=GeneID:268527,GenBank:NM_015764.4,MGI:MGI:2149712;gbkey=mRNA;gene=Greb1;product=gene regulated by estrogen in breast cancer protein%2C transcript variant 1;tag=RefSeq Select;transcript_id=NM_015764.4;extra_copy_number=0
CM058252.1	Liftoff	exon	16201399	16201537	.	-	.	ID=exon-NM_015764.4-34;Parent=rna-NM_015764.4;Dbxref=GeneID:268527,GenBank:NM_015764.4,MGI:MGI:2149712;gbkey=mRNA;gene=Greb1;product=gene regulated by estrogen in breast cancer protein%2C transcript variant 1;tag=RefSeq Select;transcript_id=NM_015764.4;extra_copy_number=0
CM058252.1	Liftoff	exon	16202263	16202463	.	-	.	ID=exon-NM_015764.4-33;Parent=rna-NM_015764.4;Dbxref=GeneID:268527,GenBank:NM_015764.4,MGI:MGI:2149712;gbkey=mRNA;gene=Greb1;product=gene regulated by estrogen in breast cancer protein%2C transcript variant 1;tag=RefSeq Select;transcript_id=NM_015764.4;extra_copy_number=0
CM058252.1	Liftoff	exon	16205343	16205478	.	-	.	ID=exon-NM_015764.4-32;Parent=rna-NM_015764.4;Dbxref=GeneID:268527,GenBank:NM_015764.4,MGI:MGI:2149712;gbkey=mRNA;gene=Greb1;product=gene regulated by estrogen in breast cancer protein%2C transcript variant 1;tag=RefSeq Select;transcript_id=NM_015764.4;extra_copy_number=0
CM058252.1	Liftoff	exon	16207855	16208073	.	-	.	ID=exon-NM_015764.4-31;Parent=rna-NM_015764.4;Dbxref=GeneID:268527,GenBank:NM_015764.4,MGI:MGI:2149712;gbkey=mRNA;gene=Greb1;product=gene regulated by estrogen in breast cancer protein%2C transcript variant 1;tag=RefSeq Select;transcript_id=NM_015764.4;extra_copy_number=0
CM058252.1	Liftoff	exon	16208985	16209159	.	-	.	ID=exon-NM_015764.4-30;Parent=rna-NM_015764.4;Dbxref=GeneID:268527,GenBank:NM_015764.4,MGI:MGI:2149712;gbkey=mRNA;gene=Greb1;product=gene regulated by estrogen in breast cancer protein%2C transcript variant 1;tag=RefSeq Select;transcript_id=NM_015764.4;extra_copy_number=0
CM058252.1	Liftoff	exon	16209783	16209987	.	-	.	ID=exon-NM_015764.4-29;Parent=rna-NM_015764.4;Dbxref=GeneID:268527,GenBank:NM_015764.4,MGI:MGI:2149712;gbkey=mRNA;gene=Greb1;product=gene regulated by estrogen in breast cancer protein%2C transcript variant 1;tag=RefSeq Select;transcript_id=NM_015764.4;extra_copy_number=0
CM058252.1	Liftoff	exon	16212023	16212184	.	-	.	ID=exon-NM_015764.4-28;Parent=rna-NM_015764.4;Dbxref=GeneID:268527,GenBank:NM_015764.4,MGI:MGI:2149712;gbkey=mRNA;gene=Greb1;product=gene regulated by estrogen in breast cancer protein%2C transcript variant 1;tag=RefSeq Select;transcript_id=NM_015764.4;extra_copy_number=0
CM058252.1	Liftoff	exon	16216158	16216300	.	-	.	ID=exon-NM_015764.4-27;Parent=rna-NM_015764.4;Dbxref=GeneID:268527,GenBank:NM_015764.4,MGI:MGI:2149712;gbkey=mRNA;gene=Greb1;product=gene regulated by estrogen in breast cancer protein%2C transcript variant 1;tag=RefSeq Select;transcript_id=NM_015764.4;extra_copy_number=0
CM058252.1	Liftoff	exon	16218420	16218578	.	-	.	ID=exon-NM_015764.4-26;Parent=rna-NM_015764.4;Dbxref=GeneID:268527,GenBank:NM_015764.4,MGI:MGI:2149712;gbkey=mRNA;gene=Greb1;product=gene regulated by estrogen in breast cancer protein%2C transcript variant 1;tag=RefSeq Select;transcript_id=NM_015764.4;extra_copy_number=0
CM058252.1	Liftoff	exon	16220346	16220448	.	-	.	ID=exon-NM_015764.4-25;Parent=rna-NM_015764.4;Dbxref=GeneID:268527,GenBank:NM_015764.4,MGI:MGI:2149712;gbkey=mRNA;gene=Greb1;product=gene regulated by estrogen in breast cancer protein%2C transcript variant 1;tag=RefSeq Select;transcript_id=NM_015764.4;extra_copy_number=0
CM058252.1	Liftoff	exon	16223870	16224495	.	-	.	ID=exon-NM_015764.4-24;Parent=rna-NM_015764.4;Dbxref=GeneID:268527,GenBank:NM_015764.4,MGI:MGI:2149712;gbkey=mRNA;gene=Greb1;product=gene regulated by estrogen in breast cancer protein%2C transcript variant 1;tag=RefSeq Select;transcript_id=NM_015764.4;extra_copy_number=0
CM058252.1	Liftoff	exon	16226203	16226307	.	-	.	ID=exon-NM_015764.4-23;Parent=rna-NM_015764.4;Dbxref=GeneID:268527,GenBank:NM_015764.4,MGI:MGI:2149712;gbkey=mRNA;gene=Greb1;product=gene regulated by estrogen in breast cancer protein%2C transcript variant 1;tag=RefSeq Select;transcript_id=NM_015764.4;extra_copy_number=0
CM058252.1	Liftoff	exon	16227157	16227353	.	-	.	ID=exon-NM_015764.4-22;Parent=rna-NM_015764.4;Dbxref=GeneID:268527,GenBank:NM_015764.4,MGI:MGI:2149712;gbkey=mRNA;gene=Greb1;product=gene regulated by estrogen in breast cancer protein%2C transcript variant 1;tag=RefSeq Select;transcript_id=NM_015764.4;extra_copy_number=0
CM058252.1	Liftoff	exon	16228822	16228937	.	-	.	ID=exon-NM_015764.4-21;Parent=rna-NM_015764.4;Dbxref=GeneID:268527,GenBank:NM_015764.4,MGI:MGI:2149712;gbkey=mRNA;gene=Greb1;product=gene regulated by estrogen in breast cancer protein%2C transcript variant 1;tag=RefSeq Select;transcript_id=NM_015764.4;extra_copy_number=0
CM058252.1	Liftoff	exon	16229986	16230325	.	-	.	ID=exon-NM_015764.4-20;Parent=rna-NM_015764.4;Dbxref=GeneID:268527,GenBank:NM_015764.4,MGI:MGI:2149712;gbkey=mRNA;gene=Greb1;product=gene regulated by estrogen in breast cancer protein%2C transcript variant 1;tag=RefSeq Select;transcript_id=NM_015764.4;extra_copy_number=0
CM058252.1	Liftoff	exon	16232095	16232231	.	-	.	ID=exon-NM_015764.4-19;Parent=rna-NM_015764.4;Dbxref=GeneID:268527,GenBank:NM_015764.4,MGI:MGI:2149712;gbkey=mRNA;gene=Greb1;product=gene regulated by estrogen in breast cancer protein%2C transcript variant 1;tag=RefSeq Select;transcript_id=NM_015764.4;extra_copy_number=0
CM058252.1	Liftoff	exon	16233761	16233956	.	-	.	ID=exon-NM_015764.4-18;Parent=rna-NM_015764.4;Dbxref=GeneID:268527,GenBank:NM_015764.4,MGI:MGI:2149712;gbkey=mRNA;gene=Greb1;product=gene regulated by estrogen in breast cancer protein%2C transcript variant 1;tag=RefSeq Select;transcript_id=NM_015764.4;extra_copy_number=0
CM058252.1	Liftoff	exon	16235468	16235648	.	-	.	ID=exon-NM_015764.4-17;Parent=rna-NM_015764.4;Dbxref=GeneID:268527,GenBank:NM_015764.4,MGI:MGI:2149712;gbkey=mRNA;gene=Greb1;product=gene regulated by estrogen in breast cancer protein%2C transcript variant 1;tag=RefSeq Select;transcript_id=NM_015764.4;extra_copy_number=0
CM058252.1	Liftoff	exon	16236218	16236415	.	-	.	ID=exon-NM_015764.4-16;Parent=rna-NM_015764.4;Dbxref=GeneID:268527,GenBank:NM_015764.4,MGI:MGI:2149712;gbkey=mRNA;gene=Greb1;product=gene regulated by estrogen in breast cancer protein%2C transcript variant 1;tag=RefSeq Select;transcript_id=NM_015764.4;extra_copy_number=0
CM058252.1	Liftoff	exon	16237097	16237225	.	-	.	ID=exon-NM_015764.4-15;Parent=rna-NM_015764.4;Dbxref=GeneID:268527,GenBank:NM_015764.4,MGI:MGI:2149712;gbkey=mRNA;gene=Greb1;product=gene regulated by estrogen in breast cancer protein%2C transcript variant 1;tag=RefSeq Select;transcript_id=NM_015764.4;extra_copy_number=0
CM058252.1	Liftoff	exon	16237937	16238065	.	-	.	ID=exon-NM_015764.4-14;Parent=rna-NM_015764.4;Dbxref=GeneID:268527,GenBank:NM_015764.4,MGI:MGI:2149712;gbkey=mRNA;gene=Greb1;product=gene regulated by estrogen in breast cancer protein%2C transcript variant 1;tag=RefSeq Select;transcript_id=NM_015764.4;extra_copy_number=0
CM058252.1	Liftoff	exon	16239338	16239688	.	-	.	ID=exon-NM_015764.4-13;Parent=rna-NM_015764.4;Dbxref=GeneID:268527,GenBank:NM_015764.4,MGI:MGI:2149712;gbkey=mRNA;gene=Greb1;product=gene regulated by estrogen in breast cancer protein%2C transcript variant 1;tag=RefSeq Select;transcript_id=NM_015764.4;extra_copy_number=0
CM058252.1	Liftoff	exon	16242441	16242626	.	-	.	ID=exon-NM_015764.4-12;Parent=rna-NM_015764.4;Dbxref=GeneID:268527,GenBank:NM_015764.4,MGI:MGI:2149712;gbkey=mRNA;gene=Greb1;product=gene regulated by estrogen in breast cancer protein%2C transcript variant 1;tag=RefSeq Select;transcript_id=NM_015764.4;extra_copy_number=0
CM058252.1	Liftoff	exon	16244292	16244435	.	-	.	ID=exon-NM_015764.4-11;Parent=rna-NM_015764.4;Dbxref=GeneID:268527,GenBank:NM_015764.4,MGI:MGI:2149712;gbkey=mRNA;gene=Greb1;product=gene regulated by estrogen in breast cancer protein%2C transcript variant 1;tag=RefSeq Select;transcript_id=NM_015764.4;extra_copy_number=0
CM058252.1	Liftoff	exon	16244840	16244953	.	-	.	ID=exon-NM_015764.4-10;Parent=rna-NM_015764.4;Dbxref=GeneID:268527,GenBank:NM_015764.4,MGI:MGI:2149712;gbkey=mRNA;gene=Greb1;product=gene regulated by estrogen in breast cancer protein%2C transcript variant 1;tag=RefSeq Select;transcript_id=NM_015764.4;extra_copy_number=0
CM058252.1	Liftoff	exon	16248511	16248639	.	-	.	ID=exon-NM_015764.4-9;Parent=rna-NM_015764.4;Dbxref=GeneID:268527,GenBank:NM_015764.4,MGI:MGI:2149712;gbkey=mRNA;gene=Greb1;product=gene regulated by estrogen in breast cancer protein%2C transcript variant 1;tag=RefSeq Select;transcript_id=NM_015764.4;extra_copy_number=0
CM058252.1	Liftoff	exon	16250955	16251098	.	-	.	ID=exon-NM_015764.4-8;Parent=rna-NM_015764.4;Dbxref=GeneID:268527,GenBank:NM_015764.4,MGI:MGI:2149712;gbkey=mRNA;gene=Greb1;product=gene regulated by estrogen in breast cancer protein%2C transcript variant 1;tag=RefSeq Select;transcript_id=NM_015764.4;extra_copy_number=0
CM058252.1	Liftoff	exon	16252422	16252604	.	-	.	ID=exon-NM_015764.4-7;Parent=rna-NM_015764.4;Dbxref=GeneID:268527,GenBank:NM_015764.4,MGI:MGI:2149712;gbkey=mRNA;gene=Greb1;product=gene regulated by estrogen in breast cancer protein%2C transcript variant 1;tag=RefSeq Select;transcript_id=NM_015764.4;extra_copy_number=0
CM058252.1	Liftoff	exon	16260944	16261120	.	-	.	ID=exon-NM_015764.4-6;Parent=rna-NM_015764.4;Dbxref=GeneID:268527,GenBank:NM_015764.4,MGI:MGI:2149712;gbkey=mRNA;gene=Greb1;product=gene regulated by estrogen in breast cancer protein%2C transcript variant 1;tag=RefSeq Select;transcript_id=NM_015764.4;extra_copy_number=0
CM058252.1	Liftoff	exon	16262812	16262931	.	-	.	ID=exon-NM_015764.4-5;Parent=rna-NM_015764.4;Dbxref=GeneID:268527,GenBank:NM_015764.4,MGI:MGI:2149712;gbkey=mRNA;gene=Greb1;product=gene regulated by estrogen in breast cancer protein%2C transcript variant 1;tag=RefSeq Select;transcript_id=NM_015764.4;extra_copy_number=0
CM058252.1	Liftoff	exon	16267555	16267920	.	-	.	ID=exon-NM_015764.4-4;Parent=rna-NM_015764.4;Dbxref=GeneID:268527,GenBank:NM_015764.4,MGI:MGI:2149712;gbkey=mRNA;gene=Greb1;product=gene regulated by estrogen in breast cancer protein%2C transcript variant 1;tag=RefSeq Select;transcript_id=NM_015764.4;extra_copy_number=0
CM058252.1	Liftoff	exon	16284819	16284917	.	-	.	ID=exon-NM_015764.4-3;Parent=rna-NM_015764.4;Dbxref=GeneID:268527,GenBank:NM_015764.4,MGI:MGI:2149712;gbkey=mRNA;gene=Greb1;product=gene regulated by estrogen in breast cancer protein%2C transcript variant 1;tag=RefSeq Select;transcript_id=NM_015764.4;extra_copy_number=0
CM058252.1	Liftoff	exon	16287132	16287213	.	-	.	ID=exon-NM_015764.4-2;Parent=rna-NM_015764.4;Dbxref=GeneID:268527,GenBank:NM_015764.4,MGI:MGI:2149712;gbkey=mRNA;gene=Greb1;product=gene regulated by estrogen in breast cancer protein%2C transcript variant 1;tag=RefSeq Select;transcript_id=NM_015764.4;extra_copy_number=0
CM058252.1	Liftoff	exon	16328394	16328633	.	-	.	ID=exon-NM_015764.4-1;Parent=rna-NM_015764.4;Dbxref=GeneID:268527,GenBank:NM_015764.4,MGI:MGI:2149712;gbkey=mRNA;gene=Greb1;product=gene regulated by estrogen in breast cancer protein%2C transcript variant 1;tag=RefSeq Select;transcript_id=NM_015764.4;extra_copy_number=0
CM058252.1	Liftoff	CDS	16200033	16200196	.	-	.	ID=cds-NP_056579.2;Parent=rna-NM_015764.4;Dbxref=CCDS:CCDS36408.1,GeneID:268527,GenBank:NP_056579.2,MGI:MGI:2149712;Name=NP_056579.2;Note=isoform 1 is encoded by transcript variant 1;gbkey=CDS;gene=Greb1;product=protein GREB1 isoform 1;protein_id=NP_056579.2;tag=RefSeq Select;extra_copy_number=0
CM058252.1	Liftoff	CDS	16201399	16201537	.	-	.	ID=cds-NP_056579.2;Parent=rna-NM_015764.4;Dbxref=CCDS:CCDS36408.1,GeneID:268527,GenBank:NP_056579.2,MGI:MGI:2149712;Name=NP_056579.2;Note=isoform 1 is encoded by transcript variant 1;gbkey=CDS;gene=Greb1;product=protein GREB1 isoform 1;protein_id=NP_056579.2;tag=RefSeq Select;extra_copy_number=0
CM058252.1	Liftoff	CDS	16202263	16202463	.	-	.	ID=cds-NP_056579.2;Parent=rna-NM_015764.4;Dbxref=CCDS:CCDS36408.1,GeneID:268527,GenBank:NP_056579.2,MGI:MGI:2149712;Name=NP_056579.2;Note=isoform 1 is encoded by transcript variant 1;gbkey=CDS;gene=Greb1;product=protein GREB1 isoform 1;protein_id=NP_056579.2;tag=RefSeq Select;extra_copy_number=0
CM058252.1	Liftoff	CDS	16205343	16205478	.	-	.	ID=cds-NP_056579.2;Parent=rna-NM_015764.4;Dbxref=CCDS:CCDS36408.1,GeneID:268527,GenBank:NP_056579.2,MGI:MGI:2149712;Name=NP_056579.2;Note=isoform 1 is encoded by transcript variant 1;gbkey=CDS;gene=Greb1;product=protein GREB1 isoform 1;protein_id=NP_056579.2;tag=RefSeq Select;extra_copy_number=0
CM058252.1	Liftoff	CDS	16207855	16208073	.	-	.	ID=cds-NP_056579.2;Parent=rna-NM_015764.4;Dbxref=CCDS:CCDS36408.1,GeneID:268527,GenBank:NP_056579.2,MGI:MGI:2149712;Name=NP_056579.2;Note=isoform 1 is encoded by transcript variant 1;gbkey=CDS;gene=Greb1;product=protein GREB1 isoform 1;protein_id=NP_056579.2;tag=RefSeq Select;extra_copy_number=0
CM058252.1	Liftoff	CDS	16208985	16209159	.	-	.	ID=cds-NP_056579.2;Parent=rna-NM_015764.4;Dbxref=CCDS:CCDS36408.1,GeneID:268527,GenBank:NP_056579.2,MGI:MGI:2149712;Name=NP_056579.2;Note=isoform 1 is encoded by transcript variant 1;gbkey=CDS;gene=Greb1;product=protein GREB1 isoform 1;protein_id=NP_056579.2;tag=RefSeq Select;extra_copy_number=0
CM058252.1	Liftoff	CDS	16209783	16209987	.	-	.	ID=cds-NP_056579.2;Parent=rna-NM_015764.4;Dbxref=CCDS:CCDS36408.1,GeneID:268527,GenBank:NP_056579.2,MGI:MGI:2149712;Name=NP_056579.2;Note=isoform 1 is encoded by transcript variant 1;gbkey=CDS;gene=Greb1;product=protein GREB1 isoform 1;protein_id=NP_056579.2;tag=RefSeq Select;extra_copy_number=0
CM058252.1	Liftoff	CDS	16212023	16212184	.	-	.	ID=cds-NP_056579.2;Parent=rna-NM_015764.4;Dbxref=CCDS:CCDS36408.1,GeneID:268527,GenBank:NP_056579.2,MGI:MGI:2149712;Name=NP_056579.2;Note=isoform 1 is encoded by transcript variant 1;gbkey=CDS;gene=Greb1;product=protein GREB1 isoform 1;protein_id=NP_056579.2;tag=RefSeq Select;extra_copy_number=0
CM058252.1	Liftoff	CDS	16216158	16216300	.	-	.	ID=cds-NP_056579.2;Parent=rna-NM_015764.4;Dbxref=CCDS:CCDS36408.1,GeneID:268527,GenBank:NP_056579.2,MGI:MGI:2149712;Name=NP_056579.2;Note=isoform 1 is encoded by transcript variant 1;gbkey=CDS;gene=Greb1;product=protein GREB1 isoform 1;protein_id=NP_056579.2;tag=RefSeq Select;extra_copy_number=0
CM058252.1	Liftoff	CDS	16218420	16218578	.	-	.	ID=cds-NP_056579.2;Parent=rna-NM_015764.4;Dbxref=CCDS:CCDS36408.1,GeneID:268527,GenBank:NP_056579.2,MGI:MGI:2149712;Name=NP_056579.2;Note=isoform 1 is encoded by transcript variant 1;gbkey=CDS;gene=Greb1;product=protein GREB1 isoform 1;protein_id=NP_056579.2;tag=RefSeq Select;extra_copy_number=0
CM058252.1	Liftoff	CDS	16220346	16220448	.	-	.	ID=cds-NP_056579.2;Parent=rna-NM_015764.4;Dbxref=CCDS:CCDS36408.1,GeneID:268527,GenBank:NP_056579.2,MGI:MGI:2149712;Name=NP_056579.2;Note=isoform 1 is encoded by transcript variant 1;gbkey=CDS;gene=Greb1;product=protein GREB1 isoform 1;protein_id=NP_056579.2;tag=RefSeq Select;extra_copy_number=0
CM058252.1	Liftoff	CDS	16223870	16224495	.	-	.	ID=cds-NP_056579.2;Parent=rna-NM_015764.4;Dbxref=CCDS:CCDS36408.1,GeneID:268527,GenBank:NP_056579.2,MGI:MGI:2149712;Name=NP_056579.2;Note=isoform 1 is encoded by transcript variant 1;gbkey=CDS;gene=Greb1;product=protein GREB1 isoform 1;protein_id=NP_056579.2;tag=RefSeq Select;extra_copy_number=0
CM058252.1	Liftoff	CDS	16226203	16226307	.	-	.	ID=cds-NP_056579.2;Parent=rna-NM_015764.4;Dbxref=CCDS:CCDS36408.1,GeneID:268527,GenBank:NP_056579.2,MGI:MGI:2149712;Name=NP_056579.2;Note=isoform 1 is encoded by transcript variant 1;gbkey=CDS;gene=Greb1;product=protein GREB1 isoform 1;protein_id=NP_056579.2;tag=RefSeq Select;extra_copy_number=0
CM058252.1	Liftoff	CDS	16227157	16227353	.	-	.	ID=cds-NP_056579.2;Parent=rna-NM_015764.4;Dbxref=CCDS:CCDS36408.1,GeneID:268527,GenBank:NP_056579.2,MGI:MGI:2149712;Name=NP_056579.2;Note=isoform 1 is encoded by transcript variant 1;gbkey=CDS;gene=Greb1;product=protein GREB1 isoform 1;protein_id=NP_056579.2;tag=RefSeq Select;extra_copy_number=0
CM058252.1	Liftoff	CDS	16228822	16228937	.	-	.	ID=cds-NP_056579.2;Parent=rna-NM_015764.4;Dbxref=CCDS:CCDS36408.1,GeneID:268527,GenBank:NP_056579.2,MGI:MGI:2149712;Name=NP_056579.2;Note=isoform 1 is encoded by transcript variant 1;gbkey=CDS;gene=Greb1;product=protein GREB1 isoform 1;protein_id=NP_056579.2;tag=RefSeq Select;extra_copy_number=0
CM058252.1	Liftoff	CDS	16229986	16230325	.	-	.	ID=cds-NP_056579.2;Parent=rna-NM_015764.4;Dbxref=CCDS:CCDS36408.1,GeneID:268527,GenBank:NP_056579.2,MGI:MGI:2149712;Name=NP_056579.2;Note=isoform 1 is encoded by transcript variant 1;gbkey=CDS;gene=Greb1;product=protein GREB1 isoform 1;protein_id=NP_056579.2;tag=RefSeq Select;extra_copy_number=0
CM058252.1	Liftoff	CDS	16232095	16232231	.	-	.	ID=cds-NP_056579.2;Parent=rna-NM_015764.4;Dbxref=CCDS:CCDS36408.1,GeneID:268527,GenBank:NP_056579.2,MGI:MGI:2149712;Name=NP_056579.2;Note=isoform 1 is encoded by transcript variant 1;gbkey=CDS;gene=Greb1;product=protein GREB1 isoform 1;protein_id=NP_056579.2;tag=RefSeq Select;extra_copy_number=0
CM058252.1	Liftoff	CDS	16233761	16233956	.	-	.	ID=cds-NP_056579.2;Parent=rna-NM_015764.4;Dbxref=CCDS:CCDS36408.1,GeneID:268527,GenBank:NP_056579.2,MGI:MGI:2149712;Name=NP_056579.2;Note=isoform 1 is encoded by transcript variant 1;gbkey=CDS;gene=Greb1;product=protein GREB1 isoform 1;protein_id=NP_056579.2;tag=RefSeq Select;extra_copy_number=0
CM058252.1	Liftoff	CDS	16235468	16235648	.	-	.	ID=cds-NP_056579.2;Parent=rna-NM_015764.4;Dbxref=CCDS:CCDS36408.1,GeneID:268527,GenBank:NP_056579.2,MGI:MGI:2149712;Name=NP_056579.2;Note=isoform 1 is encoded by transcript variant 1;gbkey=CDS;gene=Greb1;product=protein GREB1 isoform 1;protein_id=NP_056579.2;tag=RefSeq Select;extra_copy_number=0
CM058252.1	Liftoff	CDS	16236218	16236415	.	-	.	ID=cds-NP_056579.2;Parent=rna-NM_015764.4;Dbxref=CCDS:CCDS36408.1,GeneID:268527,GenBank:NP_056579.2,MGI:MGI:2149712;Name=NP_056579.2;Note=isoform 1 is encoded by transcript variant 1;gbkey=CDS;gene=Greb1;product=protein GREB1 isoform 1;protein_id=NP_056579.2;tag=RefSeq Select;extra_copy_number=0
CM058252.1	Liftoff	CDS	16237097	16237225	.	-	.	ID=cds-NP_056579.2;Parent=rna-NM_015764.4;Dbxref=CCDS:CCDS36408.1,GeneID:268527,GenBank:NP_056579.2,MGI:MGI:2149712;Name=NP_056579.2;Note=isoform 1 is encoded by transcript variant 1;gbkey=CDS;gene=Greb1;product=protein GREB1 isoform 1;protein_id=NP_056579.2;tag=RefSeq Select;extra_copy_number=0
CM058252.1	Liftoff	CDS	16237937	16238065	.	-	.	ID=cds-NP_056579.2;Parent=rna-NM_015764.4;Dbxref=CCDS:CCDS36408.1,GeneID:268527,GenBank:NP_056579.2,MGI:MGI:2149712;Name=NP_056579.2;Note=isoform 1 is encoded by transcript variant 1;gbkey=CDS;gene=Greb1;product=protein GREB1 isoform 1;protein_id=NP_056579.2;tag=RefSeq Select;extra_copy_number=0
CM058252.1	Liftoff	CDS	16239338	16239688	.	-	.	ID=cds-NP_056579.2;Parent=rna-NM_015764.4;Dbxref=CCDS:CCDS36408.1,GeneID:268527,GenBank:NP_056579.2,MGI:MGI:2149712;Name=NP_056579.2;Note=isoform 1 is encoded by transcript variant 1;gbkey=CDS;gene=Greb1;product=protein GREB1 isoform 1;protein_id=NP_056579.2;tag=RefSeq Select;extra_copy_number=0
CM058252.1	Liftoff	CDS	16242441	16242626	.	-	.	ID=cds-NP_056579.2;Parent=rna-NM_015764.4;Dbxref=CCDS:CCDS36408.1,GeneID:268527,GenBank:NP_056579.2,MGI:MGI:2149712;Name=NP_056579.2;Note=isoform 1 is encoded by transcript variant 1;gbkey=CDS;gene=Greb1;product=protein GREB1 isoform 1;protein_id=NP_056579.2;tag=RefSeq Select;extra_copy_number=0
CM058252.1	Liftoff	CDS	16244292	16244435	.	-	.	ID=cds-NP_056579.2;Parent=rna-NM_015764.4;Dbxref=CCDS:CCDS36408.1,GeneID:268527,GenBank:NP_056579.2,MGI:MGI:2149712;Name=NP_056579.2;Note=isoform 1 is encoded by transcript variant 1;gbkey=CDS;gene=Greb1;product=protein GREB1 isoform 1;protein_id=NP_056579.2;tag=RefSeq Select;extra_copy_number=0
CM058252.1	Liftoff	CDS	16244840	16244953	.	-	.	ID=cds-NP_056579.2;Parent=rna-NM_015764.4;Dbxref=CCDS:CCDS36408.1,GeneID:268527,GenBank:NP_056579.2,MGI:MGI:2149712;Name=NP_056579.2;Note=isoform 1 is encoded by transcript variant 1;gbkey=CDS;gene=Greb1;product=protein GREB1 isoform 1;protein_id=NP_056579.2;tag=RefSeq Select;extra_copy_number=0
CM058252.1	Liftoff	CDS	16248511	16248639	.	-	.	ID=cds-NP_056579.2;Parent=rna-NM_015764.4;Dbxref=CCDS:CCDS36408.1,GeneID:268527,GenBank:NP_056579.2,MGI:MGI:2149712;Name=NP_056579.2;Note=isoform 1 is encoded by transcript variant 1;gbkey=CDS;gene=Greb1;product=protein GREB1 isoform 1;protein_id=NP_056579.2;tag=RefSeq Select;extra_copy_number=0
CM058252.1	Liftoff	CDS	16250955	16251098	.	-	.	ID=cds-NP_056579.2;Parent=rna-NM_015764.4;Dbxref=CCDS:CCDS36408.1,GeneID:268527,GenBank:NP_056579.2,MGI:MGI:2149712;Name=NP_056579.2;Note=isoform 1 is encoded by transcript variant 1;gbkey=CDS;gene=Greb1;product=protein GREB1 isoform 1;protein_id=NP_056579.2;tag=RefSeq Select;extra_copy_number=0
CM058252.1	Liftoff	CDS	16252422	16252604	.	-	.	ID=cds-NP_056579.2;Parent=rna-NM_015764.4;Dbxref=CCDS:CCDS36408.1,GeneID:268527,GenBank:NP_056579.2,MGI:MGI:2149712;Name=NP_056579.2;Note=isoform 1 is encoded by transcript variant 1;gbkey=CDS;gene=Greb1;product=protein GREB1 isoform 1;protein_id=NP_056579.2;tag=RefSeq Select;extra_copy_number=0
CM058252.1	Liftoff	CDS	16260944	16261120	.	-	.	ID=cds-NP_056579.2;Parent=rna-NM_015764.4;Dbxref=CCDS:CCDS36408.1,GeneID:268527,GenBank:NP_056579.2,MGI:MGI:2149712;Name=NP_056579.2;Note=isoform 1 is encoded by transcript variant 1;gbkey=CDS;gene=Greb1;product=protein GREB1 isoform 1;protein_id=NP_056579.2;tag=RefSeq Select;extra_copy_number=0
CM058252.1	Liftoff	CDS	16262812	16262931	.	-	.	ID=cds-NP_056579.2;Parent=rna-NM_015764.4;Dbxref=CCDS:CCDS36408.1,GeneID:268527,GenBank:NP_056579.2,MGI:MGI:2149712;Name=NP_056579.2;Note=isoform 1 is encoded by transcript variant 1;gbkey=CDS;gene=Greb1;product=protein GREB1 isoform 1;protein_id=NP_056579.2;tag=RefSeq Select;extra_copy_number=0
CM058252.1	Liftoff	CDS	16267555	16267711	.	-	.	ID=cds-NP_056579.2;Parent=rna-NM_015764.4;Dbxref=CCDS:CCDS36408.1,GeneID:268527,GenBank:NP_056579.2,MGI:MGI:2149712;Name=NP_056579.2;Note=isoform 1 is encoded by transcript variant 1;gbkey=CDS;gene=Greb1;product=protein GREB1 isoform 1;protein_id=NP_056579.2;tag=RefSeq Select;extra_copy_number=0
CM058252.1	Liftoff	mRNA	16198268	16328784	.	-	.	ID=rna-XM_006515093.4;Parent=gene-Greb1;Dbxref=GeneID:268527,GenBank:XM_006515093.4,MGI:MGI:2149712;Name=XM_006515093.4;gbkey=mRNA;gene=Greb1;model_evidence=Supporting evidence includes similarity to: 5 mRNAs%2C 32 ESTs%2C 6 Proteins%2C 102 long SRA reads%2C and 100%25 coverage of the annotated genomic feature by RNAseq alignments%2C including 15 samples with support for all annotated introns;product=gene regulated by estrogen in breast cancer protein%2C transcript variant X1;transcript_id=XM_006515093.4;matches_ref_protein=True;valid_ORF=True;extra_copy_number=0
CM058252.1	Liftoff	exon	16198268	16200196	.	-	.	ID=exon-XM_006515093.4-34;Parent=rna-XM_006515093.4;Dbxref=GeneID:268527,GenBank:XM_006515093.4,MGI:MGI:2149712;gbkey=mRNA;gene=Greb1;product=gene regulated by estrogen in breast cancer protein%2C transcript variant X1;transcript_id=XM_006515093.4;extra_copy_number=0
CM058252.1	Liftoff	exon	16201399	16201537	.	-	.	ID=exon-XM_006515093.4-33;Parent=rna-XM_006515093.4;Dbxref=GeneID:268527,GenBank:XM_006515093.4,MGI:MGI:2149712;gbkey=mRNA;gene=Greb1;product=gene regulated by estrogen in breast cancer protein%2C transcript variant X1;transcript_id=XM_006515093.4;extra_copy_number=0
CM058252.1	Liftoff	exon	16202263	16202463	.	-	.	ID=exon-XM_006515093.4-32;Parent=rna-XM_006515093.4;Dbxref=GeneID:268527,GenBank:XM_006515093.4,MGI:MGI:2149712;gbkey=mRNA;gene=Greb1;product=gene regulated by estrogen in breast cancer protein%2C transcript variant X1;transcript_id=XM_006515093.4;extra_copy_number=0
CM058252.1	Liftoff	exon	16205343	16205478	.	-	.	ID=exon-XM_006515093.4-31;Parent=rna-XM_006515093.4;Dbxref=GeneID:268527,GenBank:XM_006515093.4,MGI:MGI:2149712;gbkey=mRNA;gene=Greb1;product=gene regulated by estrogen in breast cancer protein%2C transcript variant X1;transcript_id=XM_006515093.4;extra_copy_number=0
CM058252.1	Liftoff	exon	16207855	16208073	.	-	.	ID=exon-XM_006515093.4-30;Parent=rna-XM_006515093.4;Dbxref=GeneID:268527,GenBank:XM_006515093.4,MGI:MGI:2149712;gbkey=mRNA;gene=Greb1;product=gene regulated by estrogen in breast cancer protein%2C transcript variant X1;transcript_id=XM_006515093.4;extra_copy_number=0
CM058252.1	Liftoff	exon	16208985	16209159	.	-	.	ID=exon-XM_006515093.4-29;Parent=rna-XM_006515093.4;Dbxref=GeneID:268527,GenBank:XM_006515093.4,MGI:MGI:2149712;gbkey=mRNA;gene=Greb1;product=gene regulated by estrogen in breast cancer protein%2C transcript variant X1;transcript_id=XM_006515093.4;extra_copy_number=0
CM058252.1	Liftoff	exon	16209783	16209987	.	-	.	ID=exon-XM_006515093.4-28;Parent=rna-XM_006515093.4;Dbxref=GeneID:268527,GenBank:XM_006515093.4,MGI:MGI:2149712;gbkey=mRNA;gene=Greb1;product=gene regulated by estrogen in breast cancer protein%2C transcript variant X1;transcript_id=XM_006515093.4;extra_copy_number=0
CM058252.1	Liftoff	exon	16212023	16212184	.	-	.	ID=exon-XM_006515093.4-27;Parent=rna-XM_006515093.4;Dbxref=GeneID:268527,GenBank:XM_006515093.4,MGI:MGI:2149712;gbkey=mRNA;gene=Greb1;product=gene regulated by estrogen in breast cancer protein%2C transcript variant X1;transcript_id=XM_006515093.4;extra_copy_number=0
CM058252.1	Liftoff	exon	16216158	16216300	.	-	.	ID=exon-XM_006515093.4-26;Parent=rna-XM_006515093.4;Dbxref=GeneID:268527,GenBank:XM_006515093.4,MGI:MGI:2149712;gbkey=mRNA;gene=Greb1;product=gene regulated by estrogen in breast cancer protein%2C transcript variant X1;transcript_id=XM_006515093.4;extra_copy_number=0
CM058252.1	Liftoff	exon	16218420	16218578	.	-	.	ID=exon-XM_006515093.4-25;Parent=rna-XM_006515093.4;Dbxref=GeneID:268527,GenBank:XM_006515093.4,MGI:MGI:2149712;gbkey=mRNA;gene=Greb1;product=gene regulated by estrogen in breast cancer protein%2C transcript variant X1;transcript_id=XM_006515093.4;extra_copy_number=0
CM058252.1	Liftoff	exon	16220346	16220448	.	-	.	ID=exon-XM_006515093.4-24;Parent=rna-XM_006515093.4;Dbxref=GeneID:268527,GenBank:XM_006515093.4,MGI:MGI:2149712;gbkey=mRNA;gene=Greb1;product=gene regulated by estrogen in breast cancer protein%2C transcript variant X1;transcript_id=XM_006515093.4;extra_copy_number=0
CM058252.1	Liftoff	exon	16223870	16224495	.	-	.	ID=exon-XM_006515093.4-23;Parent=rna-XM_006515093.4;Dbxref=GeneID:268527,GenBank:XM_006515093.4,MGI:MGI:2149712;gbkey=mRNA;gene=Greb1;product=gene regulated by estrogen in breast cancer protein%2C transcript variant X1;transcript_id=XM_006515093.4;extra_copy_number=0
CM058252.1	Liftoff	exon	16226203	16226307	.	-	.	ID=exon-XM_006515093.4-22;Parent=rna-XM_006515093.4;Dbxref=GeneID:268527,GenBank:XM_006515093.4,MGI:MGI:2149712;gbkey=mRNA;gene=Greb1;product=gene regulated by estrogen in breast cancer protein%2C transcript variant X1;transcript_id=XM_006515093.4;extra_copy_number=0
CM058252.1	Liftoff	exon	16227157	16227353	.	-	.	ID=exon-XM_006515093.4-21;Parent=rna-XM_006515093.4;Dbxref=GeneID:268527,GenBank:XM_006515093.4,MGI:MGI:2149712;gbkey=mRNA;gene=Greb1;product=gene regulated by estrogen in breast cancer protein%2C transcript variant X1;transcript_id=XM_006515093.4;extra_copy_number=0
CM058252.1	Liftoff	exon	16228822	16228937	.	-	.	ID=exon-XM_006515093.4-20;Parent=rna-XM_006515093.4;Dbxref=GeneID:268527,GenBank:XM_006515093.4,MGI:MGI:2149712;gbkey=mRNA;gene=Greb1;product=gene regulated by estrogen in breast cancer protein%2C transcript variant X1;transcript_id=XM_006515093.4;extra_copy_number=0
CM058252.1	Liftoff	exon	16229986	16230325	.	-	.	ID=exon-XM_006515093.4-19;Parent=rna-XM_006515093.4;Dbxref=GeneID:268527,GenBank:XM_006515093.4,MGI:MGI:2149712;gbkey=mRNA;gene=Greb1;product=gene regulated by estrogen in breast cancer protein%2C transcript variant X1;transcript_id=XM_006515093.4;extra_copy_number=0
CM058252.1	Liftoff	exon	16232095	16232231	.	-	.	ID=exon-XM_006515093.4-18;Parent=rna-XM_006515093.4;Dbxref=GeneID:268527,GenBank:XM_006515093.4,MGI:MGI:2149712;gbkey=mRNA;gene=Greb1;product=gene regulated by estrogen in breast cancer protein%2C transcript variant X1;transcript_id=XM_006515093.4;extra_copy_number=0
CM058252.1	Liftoff	exon	16233761	16233956	.	-	.	ID=exon-XM_006515093.4-17;Parent=rna-XM_006515093.4;Dbxref=GeneID:268527,GenBank:XM_006515093.4,MGI:MGI:2149712;gbkey=mRNA;gene=Greb1;product=gene regulated by estrogen in breast cancer protein%2C transcript variant X1;transcript_id=XM_006515093.4;extra_copy_number=0
CM058252.1	Liftoff	exon	16235468	16235648	.	-	.	ID=exon-XM_006515093.4-16;Parent=rna-XM_006515093.4;Dbxref=GeneID:268527,GenBank:XM_006515093.4,MGI:MGI:2149712;gbkey=mRNA;gene=Greb1;product=gene regulated by estrogen in breast cancer protein%2C transcript variant X1;transcript_id=XM_006515093.4;extra_copy_number=0
CM058252.1	Liftoff	exon	16236218	16236415	.	-	.	ID=exon-XM_006515093.4-15;Parent=rna-XM_006515093.4;Dbxref=GeneID:268527,GenBank:XM_006515093.4,MGI:MGI:2149712;gbkey=mRNA;gene=Greb1;product=gene regulated by estrogen in breast cancer protein%2C transcript variant X1;transcript_id=XM_006515093.4;extra_copy_number=0
CM058252.1	Liftoff	exon	16237097	16237225	.	-	.	ID=exon-XM_006515093.4-14;Parent=rna-XM_006515093.4;Dbxref=GeneID:268527,GenBank:XM_006515093.4,MGI:MGI:2149712;gbkey=mRNA;gene=Greb1;product=gene regulated by estrogen in breast cancer protein%2C transcript variant X1;transcript_id=XM_006515093.4;extra_copy_number=0
CM058252.1	Liftoff	exon	16237937	16238065	.	-	.	ID=exon-XM_006515093.4-13;Parent=rna-XM_006515093.4;Dbxref=GeneID:268527,GenBank:XM_006515093.4,MGI:MGI:2149712;gbkey=mRNA;gene=Greb1;product=gene regulated by estrogen in breast cancer protein%2C transcript variant X1;transcript_id=XM_006515093.4;extra_copy_number=0
CM058252.1	Liftoff	exon	16239338	16239688	.	-	.	ID=exon-XM_006515093.4-12;Parent=rna-XM_006515093.4;Dbxref=GeneID:268527,GenBank:XM_006515093.4,MGI:MGI:2149712;gbkey=mRNA;gene=Greb1;product=gene regulated by estrogen in breast cancer protein%2C transcript variant X1;transcript_id=XM_006515093.4;extra_copy_number=0
CM058252.1	Liftoff	exon	16242441	16242626	.	-	.	ID=exon-XM_006515093.4-11;Parent=rna-XM_006515093.4;Dbxref=GeneID:268527,GenBank:XM_006515093.4,MGI:MGI:2149712;gbkey=mRNA;gene=Greb1;product=gene regulated by estrogen in breast cancer protein%2C transcript variant X1;transcript_id=XM_006515093.4;extra_copy_number=0
CM058252.1	Liftoff	exon	16244292	16244435	.	-	.	ID=exon-XM_006515093.4-10;Parent=rna-XM_006515093.4;Dbxref=GeneID:268527,GenBank:XM_006515093.4,MGI:MGI:2149712;gbkey=mRNA;gene=Greb1;product=gene regulated by estrogen in breast cancer protein%2C transcript variant X1;transcript_id=XM_006515093.4;extra_copy_number=0
CM058252.1	Liftoff	exon	16244840	16244953	.	-	.	ID=exon-XM_006515093.4-9;Parent=rna-XM_006515093.4;Dbxref=GeneID:268527,GenBank:XM_006515093.4,MGI:MGI:2149712;gbkey=mRNA;gene=Greb1;product=gene regulated by estrogen in breast cancer protein%2C transcript variant X1;transcript_id=XM_006515093.4;extra_copy_number=0
CM058252.1	Liftoff	exon	16248511	16248639	.	-	.	ID=exon-XM_006515093.4-8;Parent=rna-XM_006515093.4;Dbxref=GeneID:268527,GenBank:XM_006515093.4,MGI:MGI:2149712;gbkey=mRNA;gene=Greb1;product=gene regulated by estrogen in breast cancer protein%2C transcript variant X1;transcript_id=XM_006515093.4;extra_copy_number=0
CM058252.1	Liftoff	exon	16250955	16251098	.	-	.	ID=exon-XM_006515093.4-7;Parent=rna-XM_006515093.4;Dbxref=GeneID:268527,GenBank:XM_006515093.4,MGI:MGI:2149712;gbkey=mRNA;gene=Greb1;product=gene regulated by estrogen in breast cancer protein%2C transcript variant X1;transcript_id=XM_006515093.4;extra_copy_number=0
CM058252.1	Liftoff	exon	16252422	16252604	.	-	.	ID=exon-XM_006515093.4-6;Parent=rna-XM_006515093.4;Dbxref=GeneID:268527,GenBank:XM_006515093.4,MGI:MGI:2149712;gbkey=mRNA;gene=Greb1;product=gene regulated by estrogen in breast cancer protein%2C transcript variant X1;transcript_id=XM_006515093.4;extra_copy_number=0
CM058252.1	Liftoff	exon	16260944	16261120	.	-	.	ID=exon-XM_006515093.4-5;Parent=rna-XM_006515093.4;Dbxref=GeneID:268527,GenBank:XM_006515093.4,MGI:MGI:2149712;gbkey=mRNA;gene=Greb1;product=gene regulated by estrogen in breast cancer protein%2C transcript variant X1;transcript_id=XM_006515093.4;extra_copy_number=0
CM058252.1	Liftoff	exon	16262812	16262931	.	-	.	ID=exon-XM_006515093.4-4;Parent=rna-XM_006515093.4;Dbxref=GeneID:268527,GenBank:XM_006515093.4,MGI:MGI:2149712;gbkey=mRNA;gene=Greb1;product=gene regulated by estrogen in breast cancer protein%2C transcript variant X1;transcript_id=XM_006515093.4;extra_copy_number=0
CM058252.1	Liftoff	exon	16267555	16267920	.	-	.	ID=exon-XM_006515093.4-3;Parent=rna-XM_006515093.4;Dbxref=GeneID:268527,GenBank:XM_006515093.4,MGI:MGI:2149712;gbkey=mRNA;gene=Greb1;product=gene regulated by estrogen in breast cancer protein%2C transcript variant X1;transcript_id=XM_006515093.4;extra_copy_number=0
CM058252.1	Liftoff	exon	16284819	16284917	.	-	.	ID=exon-XM_006515093.4-2;Parent=rna-XM_006515093.4;Dbxref=GeneID:268527,GenBank:XM_006515093.4,MGI:MGI:2149712;gbkey=mRNA;gene=Greb1;product=gene regulated by estrogen in breast cancer protein%2C transcript variant X1;transcript_id=XM_006515093.4;extra_copy_number=0
CM058252.1	Liftoff	exon	16328394	16328784	.	-	.	ID=exon-XM_006515093.4-1;Parent=rna-XM_006515093.4;Dbxref=GeneID:268527,GenBank:XM_006515093.4,MGI:MGI:2149712;gbkey=mRNA;gene=Greb1;product=gene regulated by estrogen in breast cancer protein%2C transcript variant X1;transcript_id=XM_006515093.4;extra_copy_number=0
CM058252.1	Liftoff	CDS	16200033	16200196	.	-	.	ID=cds-XP_006515156.1;Parent=rna-XM_006515093.4;Dbxref=GeneID:268527,GenBank:XP_006515156.1,MGI:MGI:2149712;Name=XP_006515156.1;gbkey=CDS;gene=Greb1;product=protein GREB1 isoform X1;protein_id=XP_006515156.1;extra_copy_number=0
CM058252.1	Liftoff	CDS	16201399	16201537	.	-	.	ID=cds-XP_006515156.1;Parent=rna-XM_006515093.4;Dbxref=GeneID:268527,GenBank:XP_006515156.1,MGI:MGI:2149712;Name=XP_006515156.1;gbkey=CDS;gene=Greb1;product=protein GREB1 isoform X1;protein_id=XP_006515156.1;extra_copy_number=0
CM058252.1	Liftoff	CDS	16202263	16202463	.	-	.	ID=cds-XP_006515156.1;Parent=rna-XM_006515093.4;Dbxref=GeneID:268527,GenBank:XP_006515156.1,MGI:MGI:2149712;Name=XP_006515156.1;gbkey=CDS;gene=Greb1;product=protein GREB1 isoform X1;protein_id=XP_006515156.1;extra_copy_number=0
CM058252.1	Liftoff	CDS	16205343	16205478	.	-	.	ID=cds-XP_006515156.1;Parent=rna-XM_006515093.4;Dbxref=GeneID:268527,GenBank:XP_006515156.1,MGI:MGI:2149712;Name=XP_006515156.1;gbkey=CDS;gene=Greb1;product=protein GREB1 isoform X1;protein_id=XP_006515156.1;extra_copy_number=0
CM058252.1	Liftoff	CDS	16207855	16208073	.	-	.	ID=cds-XP_006515156.1;Parent=rna-XM_006515093.4;Dbxref=GeneID:268527,GenBank:XP_006515156.1,MGI:MGI:2149712;Name=XP_006515156.1;gbkey=CDS;gene=Greb1;product=protein GREB1 isoform X1;protein_id=XP_006515156.1;extra_copy_number=0
CM058252.1	Liftoff	CDS	16208985	16209159	.	-	.	ID=cds-XP_006515156.1;Parent=rna-XM_006515093.4;Dbxref=GeneID:268527,GenBank:XP_006515156.1,MGI:MGI:2149712;Name=XP_006515156.1;gbkey=CDS;gene=Greb1;product=protein GREB1 isoform X1;protein_id=XP_006515156.1;extra_copy_number=0
CM058252.1	Liftoff	CDS	16209783	16209987	.	-	.	ID=cds-XP_006515156.1;Parent=rna-XM_006515093.4;Dbxref=GeneID:268527,GenBank:XP_006515156.1,MGI:MGI:2149712;Name=XP_006515156.1;gbkey=CDS;gene=Greb1;product=protein GREB1 isoform X1;protein_id=XP_006515156.1;extra_copy_number=0
CM058252.1	Liftoff	CDS	16212023	16212184	.	-	.	ID=cds-XP_006515156.1;Parent=rna-XM_006515093.4;Dbxref=GeneID:268527,GenBank:XP_006515156.1,MGI:MGI:2149712;Name=XP_006515156.1;gbkey=CDS;gene=Greb1;product=protein GREB1 isoform X1;protein_id=XP_006515156.1;extra_copy_number=0
CM058252.1	Liftoff	CDS	16216158	16216300	.	-	.	ID=cds-XP_006515156.1;Parent=rna-XM_006515093.4;Dbxref=GeneID:268527,GenBank:XP_006515156.1,MGI:MGI:2149712;Name=XP_006515156.1;gbkey=CDS;gene=Greb1;product=protein GREB1 isoform X1;protein_id=XP_006515156.1;extra_copy_number=0
CM058252.1	Liftoff	CDS	16218420	16218578	.	-	.	ID=cds-XP_006515156.1;Parent=rna-XM_006515093.4;Dbxref=GeneID:268527,GenBank:XP_006515156.1,MGI:MGI:2149712;Name=XP_006515156.1;gbkey=CDS;gene=Greb1;product=protein GREB1 isoform X1;protein_id=XP_006515156.1;extra_copy_number=0
CM058252.1	Liftoff	CDS	16220346	16220448	.	-	.	ID=cds-XP_006515156.1;Parent=rna-XM_006515093.4;Dbxref=GeneID:268527,GenBank:XP_006515156.1,MGI:MGI:2149712;Name=XP_006515156.1;gbkey=CDS;gene=Greb1;product=protein GREB1 isoform X1;protein_id=XP_006515156.1;extra_copy_number=0
CM058252.1	Liftoff	CDS	16223870	16224495	.	-	.	ID=cds-XP_006515156.1;Parent=rna-XM_006515093.4;Dbxref=GeneID:268527,GenBank:XP_006515156.1,MGI:MGI:2149712;Name=XP_006515156.1;gbkey=CDS;gene=Greb1;product=protein GREB1 isoform X1;protein_id=XP_006515156.1;extra_copy_number=0
CM058252.1	Liftoff	CDS	16226203	16226307	.	-	.	ID=cds-XP_006515156.1;Parent=rna-XM_006515093.4;Dbxref=GeneID:268527,GenBank:XP_006515156.1,MGI:MGI:2149712;Name=XP_006515156.1;gbkey=CDS;gene=Greb1;product=protein GREB1 isoform X1;protein_id=XP_006515156.1;extra_copy_number=0
CM058252.1	Liftoff	CDS	16227157	16227353	.	-	.	ID=cds-XP_006515156.1;Parent=rna-XM_006515093.4;Dbxref=GeneID:268527,GenBank:XP_006515156.1,MGI:MGI:2149712;Name=XP_006515156.1;gbkey=CDS;gene=Greb1;product=protein GREB1 isoform X1;protein_id=XP_006515156.1;extra_copy_number=0
CM058252.1	Liftoff	CDS	16228822	16228937	.	-	.	ID=cds-XP_006515156.1;Parent=rna-XM_006515093.4;Dbxref=GeneID:268527,GenBank:XP_006515156.1,MGI:MGI:2149712;Name=XP_006515156.1;gbkey=CDS;gene=Greb1;product=protein GREB1 isoform X1;protein_id=XP_006515156.1;extra_copy_number=0
CM058252.1	Liftoff	CDS	16229986	16230325	.	-	.	ID=cds-XP_006515156.1;Parent=rna-XM_006515093.4;Dbxref=GeneID:268527,GenBank:XP_006515156.1,MGI:MGI:2149712;Name=XP_006515156.1;gbkey=CDS;gene=Greb1;product=protein GREB1 isoform X1;protein_id=XP_006515156.1;extra_copy_number=0
CM058252.1	Liftoff	CDS	16232095	16232231	.	-	.	ID=cds-XP_006515156.1;Parent=rna-XM_006515093.4;Dbxref=GeneID:268527,GenBank:XP_006515156.1,MGI:MGI:2149712;Name=XP_006515156.1;gbkey=CDS;gene=Greb1;product=protein GREB1 isoform X1;protein_id=XP_006515156.1;extra_copy_number=0
CM058252.1	Liftoff	CDS	16233761	16233956	.	-	.	ID=cds-XP_006515156.1;Parent=rna-XM_006515093.4;Dbxref=GeneID:268527,GenBank:XP_006515156.1,MGI:MGI:2149712;Name=XP_006515156.1;gbkey=CDS;gene=Greb1;product=protein GREB1 isoform X1;protein_id=XP_006515156.1;extra_copy_number=0
CM058252.1	Liftoff	CDS	16235468	16235648	.	-	.	ID=cds-XP_006515156.1;Parent=rna-XM_006515093.4;Dbxref=GeneID:268527,GenBank:XP_006515156.1,MGI:MGI:2149712;Name=XP_006515156.1;gbkey=CDS;gene=Greb1;product=protein GREB1 isoform X1;protein_id=XP_006515156.1;extra_copy_number=0
CM058252.1	Liftoff	CDS	16236218	16236415	.	-	.	ID=cds-XP_006515156.1;Parent=rna-XM_006515093.4;Dbxref=GeneID:268527,GenBank:XP_006515156.1,MGI:MGI:2149712;Name=XP_006515156.1;gbkey=CDS;gene=Greb1;product=protein GREB1 isoform X1;protein_id=XP_006515156.1;extra_copy_number=0
CM058252.1	Liftoff	CDS	16237097	16237225	.	-	.	ID=cds-XP_006515156.1;Parent=rna-XM_006515093.4;Dbxref=GeneID:268527,GenBank:XP_006515156.1,MGI:MGI:2149712;Name=XP_006515156.1;gbkey=CDS;gene=Greb1;product=protein GREB1 isoform X1;protein_id=XP_006515156.1;extra_copy_number=0
CM058252.1	Liftoff	CDS	16237937	16238065	.	-	.	ID=cds-XP_006515156.1;Parent=rna-XM_006515093.4;Dbxref=GeneID:268527,GenBank:XP_006515156.1,MGI:MGI:2149712;Name=XP_006515156.1;gbkey=CDS;gene=Greb1;product=protein GREB1 isoform X1;protein_id=XP_006515156.1;extra_copy_number=0
CM058252.1	Liftoff	CDS	16239338	16239688	.	-	.	ID=cds-XP_006515156.1;Parent=rna-XM_006515093.4;Dbxref=GeneID:268527,GenBank:XP_006515156.1,MGI:MGI:2149712;Name=XP_006515156.1;gbkey=CDS;gene=Greb1;product=protein GREB1 isoform X1;protein_id=XP_006515156.1;extra_copy_number=0
CM058252.1	Liftoff	CDS	16242441	16242626	.	-	.	ID=cds-XP_006515156.1;Parent=rna-XM_006515093.4;Dbxref=GeneID:268527,GenBank:XP_006515156.1,MGI:MGI:2149712;Name=XP_006515156.1;gbkey=CDS;gene=Greb1;product=protein GREB1 isoform X1;protein_id=XP_006515156.1;extra_copy_number=0
CM058252.1	Liftoff	CDS	16244292	16244435	.	-	.	ID=cds-XP_006515156.1;Parent=rna-XM_006515093.4;Dbxref=GeneID:268527,GenBank:XP_006515156.1,MGI:MGI:2149712;Name=XP_006515156.1;gbkey=CDS;gene=Greb1;product=protein GREB1 isoform X1;protein_id=XP_006515156.1;extra_copy_number=0
CM058252.1	Liftoff	CDS	16244840	16244953	.	-	.	ID=cds-XP_006515156.1;Parent=rna-XM_006515093.4;Dbxref=GeneID:268527,GenBank:XP_006515156.1,MGI:MGI:2149712;Name=XP_006515156.1;gbkey=CDS;gene=Greb1;product=protein GREB1 isoform X1;protein_id=XP_006515156.1;extra_copy_number=0
CM058252.1	Liftoff	CDS	16248511	16248639	.	-	.	ID=cds-XP_006515156.1;Parent=rna-XM_006515093.4;Dbxref=GeneID:268527,GenBank:XP_006515156.1,MGI:MGI:2149712;Name=XP_006515156.1;gbkey=CDS;gene=Greb1;product=protein GREB1 isoform X1;protein_id=XP_006515156.1;extra_copy_number=0
CM058252.1	Liftoff	CDS	16250955	16251098	.	-	.	ID=cds-XP_006515156.1;Parent=rna-XM_006515093.4;Dbxref=GeneID:268527,GenBank:XP_006515156.1,MGI:MGI:2149712;Name=XP_006515156.1;gbkey=CDS;gene=Greb1;product=protein GREB1 isoform X1;protein_id=XP_006515156.1;extra_copy_number=0
CM058252.1	Liftoff	CDS	16252422	16252604	.	-	.	ID=cds-XP_006515156.1;Parent=rna-XM_006515093.4;Dbxref=GeneID:268527,GenBank:XP_006515156.1,MGI:MGI:2149712;Name=XP_006515156.1;gbkey=CDS;gene=Greb1;product=protein GREB1 isoform X1;protein_id=XP_006515156.1;extra_copy_number=0
CM058252.1	Liftoff	CDS	16260944	16261120	.	-	.	ID=cds-XP_006515156.1;Parent=rna-XM_006515093.4;Dbxref=GeneID:268527,GenBank:XP_006515156.1,MGI:MGI:2149712;Name=XP_006515156.1;gbkey=CDS;gene=Greb1;product=protein GREB1 isoform X1;protein_id=XP_006515156.1;extra_copy_number=0
CM058252.1	Liftoff	CDS	16262812	16262931	.	-	.	ID=cds-XP_006515156.1;Parent=rna-XM_006515093.4;Dbxref=GeneID:268527,GenBank:XP_006515156.1,MGI:MGI:2149712;Name=XP_006515156.1;gbkey=CDS;gene=Greb1;product=protein GREB1 isoform X1;protein_id=XP_006515156.1;extra_copy_number=0
CM058252.1	Liftoff	CDS	16267555	16267711	.	-	.	ID=cds-XP_006515156.1;Parent=rna-XM_006515093.4;Dbxref=GeneID:268527,GenBank:XP_006515156.1,MGI:MGI:2149712;Name=XP_006515156.1;gbkey=CDS;gene=Greb1;product=protein GREB1 isoform X1;protein_id=XP_006515156.1;extra_copy_number=0
CM058252.1	Liftoff	mRNA	16198268	16328356	.	-	.	ID=rna-XM_006515094.3;Parent=gene-Greb1;Dbxref=GeneID:268527,GenBank:XM_006515094.3,MGI:MGI:2149712;Name=XM_006515094.3;gbkey=mRNA;gene=Greb1;model_evidence=Supporting evidence includes similarity to: 5 mRNAs%2C 32 ESTs%2C 6 Proteins%2C 99 long SRA reads%2C and 100%25 coverage of the annotated genomic feature by RNAseq alignments%2C including 9 samples with support for all annotated introns;product=gene regulated by estrogen in breast cancer protein%2C transcript variant X2;transcript_id=XM_006515094.3;matches_ref_protein=True;valid_ORF=True;extra_copy_number=0
CM058252.1	Liftoff	exon	16198268	16200196	.	-	.	ID=exon-XM_006515094.3-34;Parent=rna-XM_006515094.3;Dbxref=GeneID:268527,GenBank:XM_006515094.3,MGI:MGI:2149712;gbkey=mRNA;gene=Greb1;product=gene regulated by estrogen in breast cancer protein%2C transcript variant X2;transcript_id=XM_006515094.3;extra_copy_number=0
CM058252.1	Liftoff	exon	16201399	16201537	.	-	.	ID=exon-XM_006515094.3-33;Parent=rna-XM_006515094.3;Dbxref=GeneID:268527,GenBank:XM_006515094.3,MGI:MGI:2149712;gbkey=mRNA;gene=Greb1;product=gene regulated by estrogen in breast cancer protein%2C transcript variant X2;transcript_id=XM_006515094.3;extra_copy_number=0
CM058252.1	Liftoff	exon	16202263	16202463	.	-	.	ID=exon-XM_006515094.3-32;Parent=rna-XM_006515094.3;Dbxref=GeneID:268527,GenBank:XM_006515094.3,MGI:MGI:2149712;gbkey=mRNA;gene=Greb1;product=gene regulated by estrogen in breast cancer protein%2C transcript variant X2;transcript_id=XM_006515094.3;extra_copy_number=0
CM058252.1	Liftoff	exon	16205343	16205478	.	-	.	ID=exon-XM_006515094.3-31;Parent=rna-XM_006515094.3;Dbxref=GeneID:268527,GenBank:XM_006515094.3,MGI:MGI:2149712;gbkey=mRNA;gene=Greb1;product=gene regulated by estrogen in breast cancer protein%2C transcript variant X2;transcript_id=XM_006515094.3;extra_copy_number=0
CM058252.1	Liftoff	exon	16207855	16208073	.	-	.	ID=exon-XM_006515094.3-30;Parent=rna-XM_006515094.3;Dbxref=GeneID:268527,GenBank:XM_006515094.3,MGI:MGI:2149712;gbkey=mRNA;gene=Greb1;product=gene regulated by estrogen in breast cancer protein%2C transcript variant X2;transcript_id=XM_006515094.3;extra_copy_number=0
CM058252.1	Liftoff	exon	16208985	16209159	.	-	.	ID=exon-XM_006515094.3-29;Parent=rna-XM_006515094.3;Dbxref=GeneID:268527,GenBank:XM_006515094.3,MGI:MGI:2149712;gbkey=mRNA;gene=Greb1;product=gene regulated by estrogen in breast cancer protein%2C transcript variant X2;transcript_id=XM_006515094.3;extra_copy_number=0
CM058252.1	Liftoff	exon	16209783	16209987	.	-	.	ID=exon-XM_006515094.3-28;Parent=rna-XM_006515094.3;Dbxref=GeneID:268527,GenBank:XM_006515094.3,MGI:MGI:2149712;gbkey=mRNA;gene=Greb1;product=gene regulated by estrogen in breast cancer protein%2C transcript variant X2;transcript_id=XM_006515094.3;extra_copy_number=0
CM058252.1	Liftoff	exon	16212023	16212184	.	-	.	ID=exon-XM_006515094.3-27;Parent=rna-XM_006515094.3;Dbxref=GeneID:268527,GenBank:XM_006515094.3,MGI:MGI:2149712;gbkey=mRNA;gene=Greb1;product=gene regulated by estrogen in breast cancer protein%2C transcript variant X2;transcript_id=XM_006515094.3;extra_copy_number=0
CM058252.1	Liftoff	exon	16216158	16216300	.	-	.	ID=exon-XM_006515094.3-26;Parent=rna-XM_006515094.3;Dbxref=GeneID:268527,GenBank:XM_006515094.3,MGI:MGI:2149712;gbkey=mRNA;gene=Greb1;product=gene regulated by estrogen in breast cancer protein%2C transcript variant X2;transcript_id=XM_006515094.3;extra_copy_number=0
CM058252.1	Liftoff	exon	16218420	16218578	.	-	.	ID=exon-XM_006515094.3-25;Parent=rna-XM_006515094.3;Dbxref=GeneID:268527,GenBank:XM_006515094.3,MGI:MGI:2149712;gbkey=mRNA;gene=Greb1;product=gene regulated by estrogen in breast cancer protein%2C transcript variant X2;transcript_id=XM_006515094.3;extra_copy_number=0
CM058252.1	Liftoff	exon	16220346	16220448	.	-	.	ID=exon-XM_006515094.3-24;Parent=rna-XM_006515094.3;Dbxref=GeneID:268527,GenBank:XM_006515094.3,MGI:MGI:2149712;gbkey=mRNA;gene=Greb1;product=gene regulated by estrogen in breast cancer protein%2C transcript variant X2;transcript_id=XM_006515094.3;extra_copy_number=0
CM058252.1	Liftoff	exon	16223870	16224495	.	-	.	ID=exon-XM_006515094.3-23;Parent=rna-XM_006515094.3;Dbxref=GeneID:268527,GenBank:XM_006515094.3,MGI:MGI:2149712;gbkey=mRNA;gene=Greb1;product=gene regulated by estrogen in breast cancer protein%2C transcript variant X2;transcript_id=XM_006515094.3;extra_copy_number=0
CM058252.1	Liftoff	exon	16226203	16226307	.	-	.	ID=exon-XM_006515094.3-22;Parent=rna-XM_006515094.3;Dbxref=GeneID:268527,GenBank:XM_006515094.3,MGI:MGI:2149712;gbkey=mRNA;gene=Greb1;product=gene regulated by estrogen in breast cancer protein%2C transcript variant X2;transcript_id=XM_006515094.3;extra_copy_number=0
CM058252.1	Liftoff	exon	16227157	16227353	.	-	.	ID=exon-XM_006515094.3-21;Parent=rna-XM_006515094.3;Dbxref=GeneID:268527,GenBank:XM_006515094.3,MGI:MGI:2149712;gbkey=mRNA;gene=Greb1;product=gene regulated by estrogen in breast cancer protein%2C transcript variant X2;transcript_id=XM_006515094.3;extra_copy_number=0
CM058252.1	Liftoff	exon	16228822	16228937	.	-	.	ID=exon-XM_006515094.3-20;Parent=rna-XM_006515094.3;Dbxref=GeneID:268527,GenBank:XM_006515094.3,MGI:MGI:2149712;gbkey=mRNA;gene=Greb1;product=gene regulated by estrogen in breast cancer protein%2C transcript variant X2;transcript_id=XM_006515094.3;extra_copy_number=0
CM058252.1	Liftoff	exon	16229986	16230325	.	-	.	ID=exon-XM_006515094.3-19;Parent=rna-XM_006515094.3;Dbxref=GeneID:268527,GenBank:XM_006515094.3,MGI:MGI:2149712;gbkey=mRNA;gene=Greb1;product=gene regulated by estrogen in breast cancer protein%2C transcript variant X2;transcript_id=XM_006515094.3;extra_copy_number=0
CM058252.1	Liftoff	exon	16232095	16232231	.	-	.	ID=exon-XM_006515094.3-18;Parent=rna-XM_006515094.3;Dbxref=GeneID:268527,GenBank:XM_006515094.3,MGI:MGI:2149712;gbkey=mRNA;gene=Greb1;product=gene regulated by estrogen in breast cancer protein%2C transcript variant X2;transcript_id=XM_006515094.3;extra_copy_number=0
CM058252.1	Liftoff	exon	16233761	16233956	.	-	.	ID=exon-XM_006515094.3-17;Parent=rna-XM_006515094.3;Dbxref=GeneID:268527,GenBank:XM_006515094.3,MGI:MGI:2149712;gbkey=mRNA;gene=Greb1;product=gene regulated by estrogen in breast cancer protein%2C transcript variant X2;transcript_id=XM_006515094.3;extra_copy_number=0
CM058252.1	Liftoff	exon	16235468	16235648	.	-	.	ID=exon-XM_006515094.3-16;Parent=rna-XM_006515094.3;Dbxref=GeneID:268527,GenBank:XM_006515094.3,MGI:MGI:2149712;gbkey=mRNA;gene=Greb1;product=gene regulated by estrogen in breast cancer protein%2C transcript variant X2;transcript_id=XM_006515094.3;extra_copy_number=0
CM058252.1	Liftoff	exon	16236218	16236415	.	-	.	ID=exon-XM_006515094.3-15;Parent=rna-XM_006515094.3;Dbxref=GeneID:268527,GenBank:XM_006515094.3,MGI:MGI:2149712;gbkey=mRNA;gene=Greb1;product=gene regulated by estrogen in breast cancer protein%2C transcript variant X2;transcript_id=XM_006515094.3;extra_copy_number=0
CM058252.1	Liftoff	exon	16237097	16237225	.	-	.	ID=exon-XM_006515094.3-14;Parent=rna-XM_006515094.3;Dbxref=GeneID:268527,GenBank:XM_006515094.3,MGI:MGI:2149712;gbkey=mRNA;gene=Greb1;product=gene regulated by estrogen in breast cancer protein%2C transcript variant X2;transcript_id=XM_006515094.3;extra_copy_number=0
CM058252.1	Liftoff	exon	16237937	16238065	.	-	.	ID=exon-XM_006515094.3-13;Parent=rna-XM_006515094.3;Dbxref=GeneID:268527,GenBank:XM_006515094.3,MGI:MGI:2149712;gbkey=mRNA;gene=Greb1;product=gene regulated by estrogen in breast cancer protein%2C transcript variant X2;transcript_id=XM_006515094.3;extra_copy_number=0
CM058252.1	Liftoff	exon	16239338	16239688	.	-	.	ID=exon-XM_006515094.3-12;Parent=rna-XM_006515094.3;Dbxref=GeneID:268527,GenBank:XM_006515094.3,MGI:MGI:2149712;gbkey=mRNA;gene=Greb1;product=gene regulated by estrogen in breast cancer protein%2C transcript variant X2;transcript_id=XM_006515094.3;extra_copy_number=0
CM058252.1	Liftoff	exon	16242441	16242626	.	-	.	ID=exon-XM_006515094.3-11;Parent=rna-XM_006515094.3;Dbxref=GeneID:268527,GenBank:XM_006515094.3,MGI:MGI:2149712;gbkey=mRNA;gene=Greb1;product=gene regulated by estrogen in breast cancer protein%2C transcript variant X2;transcript_id=XM_006515094.3;extra_copy_number=0
CM058252.1	Liftoff	exon	16244292	16244435	.	-	.	ID=exon-XM_006515094.3-10;Parent=rna-XM_006515094.3;Dbxref=GeneID:268527,GenBank:XM_006515094.3,MGI:MGI:2149712;gbkey=mRNA;gene=Greb1;product=gene regulated by estrogen in breast cancer protein%2C transcript variant X2;transcript_id=XM_006515094.3;extra_copy_number=0
CM058252.1	Liftoff	exon	16244840	16244953	.	-	.	ID=exon-XM_006515094.3-9;Parent=rna-XM_006515094.3;Dbxref=GeneID:268527,GenBank:XM_006515094.3,MGI:MGI:2149712;gbkey=mRNA;gene=Greb1;product=gene regulated by estrogen in breast cancer protein%2C transcript variant X2;transcript_id=XM_006515094.3;extra_copy_number=0
CM058252.1	Liftoff	exon	16248511	16248639	.	-	.	ID=exon-XM_006515094.3-8;Parent=rna-XM_006515094.3;Dbxref=GeneID:268527,GenBank:XM_006515094.3,MGI:MGI:2149712;gbkey=mRNA;gene=Greb1;product=gene regulated by estrogen in breast cancer protein%2C transcript variant X2;transcript_id=XM_006515094.3;extra_copy_number=0
CM058252.1	Liftoff	exon	16250955	16251098	.	-	.	ID=exon-XM_006515094.3-7;Parent=rna-XM_006515094.3;Dbxref=GeneID:268527,GenBank:XM_006515094.3,MGI:MGI:2149712;gbkey=mRNA;gene=Greb1;product=gene regulated by estrogen in breast cancer protein%2C transcript variant X2;transcript_id=XM_006515094.3;extra_copy_number=0
CM058252.1	Liftoff	exon	16252422	16252604	.	-	.	ID=exon-XM_006515094.3-6;Parent=rna-XM_006515094.3;Dbxref=GeneID:268527,GenBank:XM_006515094.3,MGI:MGI:2149712;gbkey=mRNA;gene=Greb1;product=gene regulated by estrogen in breast cancer protein%2C transcript variant X2;transcript_id=XM_006515094.3;extra_copy_number=0
CM058252.1	Liftoff	exon	16260944	16261120	.	-	.	ID=exon-XM_006515094.3-5;Parent=rna-XM_006515094.3;Dbxref=GeneID:268527,GenBank:XM_006515094.3,MGI:MGI:2149712;gbkey=mRNA;gene=Greb1;product=gene regulated by estrogen in breast cancer protein%2C transcript variant X2;transcript_id=XM_006515094.3;extra_copy_number=0
CM058252.1	Liftoff	exon	16262812	16262931	.	-	.	ID=exon-XM_006515094.3-4;Parent=rna-XM_006515094.3;Dbxref=GeneID:268527,GenBank:XM_006515094.3,MGI:MGI:2149712;gbkey=mRNA;gene=Greb1;product=gene regulated by estrogen in breast cancer protein%2C transcript variant X2;transcript_id=XM_006515094.3;extra_copy_number=0
CM058252.1	Liftoff	exon	16267555	16267920	.	-	.	ID=exon-XM_006515094.3-3;Parent=rna-XM_006515094.3;Dbxref=GeneID:268527,GenBank:XM_006515094.3,MGI:MGI:2149712;gbkey=mRNA;gene=Greb1;product=gene regulated by estrogen in breast cancer protein%2C transcript variant X2;transcript_id=XM_006515094.3;extra_copy_number=0
CM058252.1	Liftoff	exon	16284819	16284917	.	-	.	ID=exon-XM_006515094.3-2;Parent=rna-XM_006515094.3;Dbxref=GeneID:268527,GenBank:XM_006515094.3,MGI:MGI:2149712;gbkey=mRNA;gene=Greb1;product=gene regulated by estrogen in breast cancer protein%2C transcript variant X2;transcript_id=XM_006515094.3;extra_copy_number=0
CM058252.1	Liftoff	exon	16328233	16328356	.	-	.	ID=exon-XM_006515094.3-1;Parent=rna-XM_006515094.3;Dbxref=GeneID:268527,GenBank:XM_006515094.3,MGI:MGI:2149712;gbkey=mRNA;gene=Greb1;product=gene regulated by estrogen in breast cancer protein%2C transcript variant X2;transcript_id=XM_006515094.3;extra_copy_number=0
CM058252.1	Liftoff	CDS	16200033	16200196	.	-	.	ID=cds-XP_006515157.1;Parent=rna-XM_006515094.3;Dbxref=GeneID:268527,GenBank:XP_006515157.1,MGI:MGI:2149712;Name=XP_006515157.1;gbkey=CDS;gene=Greb1;product=protein GREB1 isoform X1;protein_id=XP_006515157.1;extra_copy_number=0
CM058252.1	Liftoff	CDS	16201399	16201537	.	-	.	ID=cds-XP_006515157.1;Parent=rna-XM_006515094.3;Dbxref=GeneID:268527,GenBank:XP_006515157.1,MGI:MGI:2149712;Name=XP_006515157.1;gbkey=CDS;gene=Greb1;product=protein GREB1 isoform X1;protein_id=XP_006515157.1;extra_copy_number=0
CM058252.1	Liftoff	CDS	16202263	16202463	.	-	.	ID=cds-XP_006515157.1;Parent=rna-XM_006515094.3;Dbxref=GeneID:268527,GenBank:XP_006515157.1,MGI:MGI:2149712;Name=XP_006515157.1;gbkey=CDS;gene=Greb1;product=protein GREB1 isoform X1;protein_id=XP_006515157.1;extra_copy_number=0
CM058252.1	Liftoff	CDS	16205343	16205478	.	-	.	ID=cds-XP_006515157.1;Parent=rna-XM_006515094.3;Dbxref=GeneID:268527,GenBank:XP_006515157.1,MGI:MGI:2149712;Name=XP_006515157.1;gbkey=CDS;gene=Greb1;product=protein GREB1 isoform X1;protein_id=XP_006515157.1;extra_copy_number=0
CM058252.1	Liftoff	CDS	16207855	16208073	.	-	.	ID=cds-XP_006515157.1;Parent=rna-XM_006515094.3;Dbxref=GeneID:268527,GenBank:XP_006515157.1,MGI:MGI:2149712;Name=XP_006515157.1;gbkey=CDS;gene=Greb1;product=protein GREB1 isoform X1;protein_id=XP_006515157.1;extra_copy_number=0
CM058252.1	Liftoff	CDS	16208985	16209159	.	-	.	ID=cds-XP_006515157.1;Parent=rna-XM_006515094.3;Dbxref=GeneID:268527,GenBank:XP_006515157.1,MGI:MGI:2149712;Name=XP_006515157.1;gbkey=CDS;gene=Greb1;product=protein GREB1 isoform X1;protein_id=XP_006515157.1;extra_copy_number=0
CM058252.1	Liftoff	CDS	16209783	16209987	.	-	.	ID=cds-XP_006515157.1;Parent=rna-XM_006515094.3;Dbxref=GeneID:268527,GenBank:XP_006515157.1,MGI:MGI:2149712;Name=XP_006515157.1;gbkey=CDS;gene=Greb1;product=protein GREB1 isoform X1;protein_id=XP_006515157.1;extra_copy_number=0
CM058252.1	Liftoff	CDS	16212023	16212184	.	-	.	ID=cds-XP_006515157.1;Parent=rna-XM_006515094.3;Dbxref=GeneID:268527,GenBank:XP_006515157.1,MGI:MGI:2149712;Name=XP_006515157.1;gbkey=CDS;gene=Greb1;product=protein GREB1 isoform X1;protein_id=XP_006515157.1;extra_copy_number=0
CM058252.1	Liftoff	CDS	16216158	16216300	.	-	.	ID=cds-XP_006515157.1;Parent=rna-XM_006515094.3;Dbxref=GeneID:268527,GenBank:XP_006515157.1,MGI:MGI:2149712;Name=XP_006515157.1;gbkey=CDS;gene=Greb1;product=protein GREB1 isoform X1;protein_id=XP_006515157.1;extra_copy_number=0
CM058252.1	Liftoff	CDS	16218420	16218578	.	-	.	ID=cds-XP_006515157.1;Parent=rna-XM_006515094.3;Dbxref=GeneID:268527,GenBank:XP_006515157.1,MGI:MGI:2149712;Name=XP_006515157.1;gbkey=CDS;gene=Greb1;product=protein GREB1 isoform X1;protein_id=XP_006515157.1;extra_copy_number=0
CM058252.1	Liftoff	CDS	16220346	16220448	.	-	.	ID=cds-XP_006515157.1;Parent=rna-XM_006515094.3;Dbxref=GeneID:268527,GenBank:XP_006515157.1,MGI:MGI:2149712;Name=XP_006515157.1;gbkey=CDS;gene=Greb1;product=protein GREB1 isoform X1;protein_id=XP_006515157.1;extra_copy_number=0
CM058252.1	Liftoff	CDS	16223870	16224495	.	-	.	ID=cds-XP_006515157.1;Parent=rna-XM_006515094.3;Dbxref=GeneID:268527,GenBank:XP_006515157.1,MGI:MGI:2149712;Name=XP_006515157.1;gbkey=CDS;gene=Greb1;product=protein GREB1 isoform X1;protein_id=XP_006515157.1;extra_copy_number=0
CM058252.1	Liftoff	CDS	16226203	16226307	.	-	.	ID=cds-XP_006515157.1;Parent=rna-XM_006515094.3;Dbxref=GeneID:268527,GenBank:XP_006515157.1,MGI:MGI:2149712;Name=XP_006515157.1;gbkey=CDS;gene=Greb1;product=protein GREB1 isoform X1;protein_id=XP_006515157.1;extra_copy_number=0
CM058252.1	Liftoff	CDS	16227157	16227353	.	-	.	ID=cds-XP_006515157.1;Parent=rna-XM_006515094.3;Dbxref=GeneID:268527,GenBank:XP_006515157.1,MGI:MGI:2149712;Name=XP_006515157.1;gbkey=CDS;gene=Greb1;product=protein GREB1 isoform X1;protein_id=XP_006515157.1;extra_copy_number=0
CM058252.1	Liftoff	CDS	16228822	16228937	.	-	.	ID=cds-XP_006515157.1;Parent=rna-XM_006515094.3;Dbxref=GeneID:268527,GenBank:XP_006515157.1,MGI:MGI:2149712;Name=XP_006515157.1;gbkey=CDS;gene=Greb1;product=protein GREB1 isoform X1;protein_id=XP_006515157.1;extra_copy_number=0
CM058252.1	Liftoff	CDS	16229986	16230325	.	-	.	ID=cds-XP_006515157.1;Parent=rna-XM_006515094.3;Dbxref=GeneID:268527,GenBank:XP_006515157.1,MGI:MGI:2149712;Name=XP_006515157.1;gbkey=CDS;gene=Greb1;product=protein GREB1 isoform X1;protein_id=XP_006515157.1;extra_copy_number=0
CM058252.1	Liftoff	CDS	16232095	16232231	.	-	.	ID=cds-XP_006515157.1;Parent=rna-XM_006515094.3;Dbxref=GeneID:268527,GenBank:XP_006515157.1,MGI:MGI:2149712;Name=XP_006515157.1;gbkey=CDS;gene=Greb1;product=protein GREB1 isoform X1;protein_id=XP_006515157.1;extra_copy_number=0
CM058252.1	Liftoff	CDS	16233761	16233956	.	-	.	ID=cds-XP_006515157.1;Parent=rna-XM_006515094.3;Dbxref=GeneID:268527,GenBank:XP_006515157.1,MGI:MGI:2149712;Name=XP_006515157.1;gbkey=CDS;gene=Greb1;product=protein GREB1 isoform X1;protein_id=XP_006515157.1;extra_copy_number=0
CM058252.1	Liftoff	CDS	16235468	16235648	.	-	.	ID=cds-XP_006515157.1;Parent=rna-XM_006515094.3;Dbxref=GeneID:268527,GenBank:XP_006515157.1,MGI:MGI:2149712;Name=XP_006515157.1;gbkey=CDS;gene=Greb1;product=protein GREB1 isoform X1;protein_id=XP_006515157.1;extra_copy_number=0
CM058252.1	Liftoff	CDS	16236218	16236415	.	-	.	ID=cds-XP_006515157.1;Parent=rna-XM_006515094.3;Dbxref=GeneID:268527,GenBank:XP_006515157.1,MGI:MGI:2149712;Name=XP_006515157.1;gbkey=CDS;gene=Greb1;product=protein GREB1 isoform X1;protein_id=XP_006515157.1;extra_copy_number=0
CM058252.1	Liftoff	CDS	16237097	16237225	.	-	.	ID=cds-XP_006515157.1;Parent=rna-XM_006515094.3;Dbxref=GeneID:268527,GenBank:XP_006515157.1,MGI:MGI:2149712;Name=XP_006515157.1;gbkey=CDS;gene=Greb1;product=protein GREB1 isoform X1;protein_id=XP_006515157.1;extra_copy_number=0
CM058252.1	Liftoff	CDS	16237937	16238065	.	-	.	ID=cds-XP_006515157.1;Parent=rna-XM_006515094.3;Dbxref=GeneID:268527,GenBank:XP_006515157.1,MGI:MGI:2149712;Name=XP_006515157.1;gbkey=CDS;gene=Greb1;product=protein GREB1 isoform X1;protein_id=XP_006515157.1;extra_copy_number=0
CM058252.1	Liftoff	CDS	16239338	16239688	.	-	.	ID=cds-XP_006515157.1;Parent=rna-XM_006515094.3;Dbxref=GeneID:268527,GenBank:XP_006515157.1,MGI:MGI:2149712;Name=XP_006515157.1;gbkey=CDS;gene=Greb1;product=protein GREB1 isoform X1;protein_id=XP_006515157.1;extra_copy_number=0
CM058252.1	Liftoff	CDS	16242441	16242626	.	-	.	ID=cds-XP_006515157.1;Parent=rna-XM_006515094.3;Dbxref=GeneID:268527,GenBank:XP_006515157.1,MGI:MGI:2149712;Name=XP_006515157.1;gbkey=CDS;gene=Greb1;product=protein GREB1 isoform X1;protein_id=XP_006515157.1;extra_copy_number=0
CM058252.1	Liftoff	CDS	16244292	16244435	.	-	.	ID=cds-XP_006515157.1;Parent=rna-XM_006515094.3;Dbxref=GeneID:268527,GenBank:XP_006515157.1,MGI:MGI:2149712;Name=XP_006515157.1;gbkey=CDS;gene=Greb1;product=protein GREB1 isoform X1;protein_id=XP_006515157.1;extra_copy_number=0
CM058252.1	Liftoff	CDS	16244840	16244953	.	-	.	ID=cds-XP_006515157.1;Parent=rna-XM_006515094.3;Dbxref=GeneID:268527,GenBank:XP_006515157.1,MGI:MGI:2149712;Name=XP_006515157.1;gbkey=CDS;gene=Greb1;product=protein GREB1 isoform X1;protein_id=XP_006515157.1;extra_copy_number=0
CM058252.1	Liftoff	CDS	16248511	16248639	.	-	.	ID=cds-XP_006515157.1;Parent=rna-XM_006515094.3;Dbxref=GeneID:268527,GenBank:XP_006515157.1,MGI:MGI:2149712;Name=XP_006515157.1;gbkey=CDS;gene=Greb1;product=protein GREB1 isoform X1;protein_id=XP_006515157.1;extra_copy_number=0
CM058252.1	Liftoff	CDS	16250955	16251098	.	-	.	ID=cds-XP_006515157.1;Parent=rna-XM_006515094.3;Dbxref=GeneID:268527,GenBank:XP_006515157.1,MGI:MGI:2149712;Name=XP_006515157.1;gbkey=CDS;gene=Greb1;product=protein GREB1 isoform X1;protein_id=XP_006515157.1;extra_copy_number=0
CM058252.1	Liftoff	CDS	16252422	16252604	.	-	.	ID=cds-XP_006515157.1;Parent=rna-XM_006515094.3;Dbxref=GeneID:268527,GenBank:XP_006515157.1,MGI:MGI:2149712;Name=XP_006515157.1;gbkey=CDS;gene=Greb1;product=protein GREB1 isoform X1;protein_id=XP_006515157.1;extra_copy_number=0
CM058252.1	Liftoff	CDS	16260944	16261120	.	-	.	ID=cds-XP_006515157.1;Parent=rna-XM_006515094.3;Dbxref=GeneID:268527,GenBank:XP_006515157.1,MGI:MGI:2149712;Name=XP_006515157.1;gbkey=CDS;gene=Greb1;product=protein GREB1 isoform X1;protein_id=XP_006515157.1;extra_copy_number=0
CM058252.1	Liftoff	CDS	16262812	16262931	.	-	.	ID=cds-XP_006515157.1;Parent=rna-XM_006515094.3;Dbxref=GeneID:268527,GenBank:XP_006515157.1,MGI:MGI:2149712;Name=XP_006515157.1;gbkey=CDS;gene=Greb1;product=protein GREB1 isoform X1;protein_id=XP_006515157.1;extra_copy_number=0
CM058252.1	Liftoff	CDS	16267555	16267711	.	-	.	ID=cds-XP_006515157.1;Parent=rna-XM_006515094.3;Dbxref=GeneID:268527,GenBank:XP_006515157.1,MGI:MGI:2149712;Name=XP_006515157.1;gbkey=CDS;gene=Greb1;product=protein GREB1 isoform X1;protein_id=XP_006515157.1;extra_copy_number=0
CM058252.1	Liftoff	mRNA	16198268	16281013	.	-	.	ID=rna-XM_006515095.3;Parent=gene-Greb1;Dbxref=GeneID:268527,GenBank:XM_006515095.3,MGI:MGI:2149712;Name=XM_006515095.3;gbkey=mRNA;gene=Greb1;model_evidence=Supporting evidence includes similarity to: 4 mRNAs%2C 32 ESTs%2C 6 Proteins%2C 98 long SRA reads%2C and 100%25 coverage of the annotated genomic feature by RNAseq alignments%2C including 8 samples with support for all annotated introns;product=gene regulated by estrogen in breast cancer protein%2C transcript variant X3;transcript_id=XM_006515095.3;matches_ref_protein=True;valid_ORF=True;extra_copy_number=0
CM058252.1	Liftoff	exon	16198268	16200196	.	-	.	ID=exon-XM_006515095.3-33;Parent=rna-XM_006515095.3;Dbxref=GeneID:268527,GenBank:XM_006515095.3,MGI:MGI:2149712;gbkey=mRNA;gene=Greb1;product=gene regulated by estrogen in breast cancer protein%2C transcript variant X3;transcript_id=XM_006515095.3;extra_copy_number=0
CM058252.1	Liftoff	exon	16201399	16201537	.	-	.	ID=exon-XM_006515095.3-32;Parent=rna-XM_006515095.3;Dbxref=GeneID:268527,GenBank:XM_006515095.3,MGI:MGI:2149712;gbkey=mRNA;gene=Greb1;product=gene regulated by estrogen in breast cancer protein%2C transcript variant X3;transcript_id=XM_006515095.3;extra_copy_number=0
CM058252.1	Liftoff	exon	16202263	16202463	.	-	.	ID=exon-XM_006515095.3-31;Parent=rna-XM_006515095.3;Dbxref=GeneID:268527,GenBank:XM_006515095.3,MGI:MGI:2149712;gbkey=mRNA;gene=Greb1;product=gene regulated by estrogen in breast cancer protein%2C transcript variant X3;transcript_id=XM_006515095.3;extra_copy_number=0
CM058252.1	Liftoff	exon	16205343	16205478	.	-	.	ID=exon-XM_006515095.3-30;Parent=rna-XM_006515095.3;Dbxref=GeneID:268527,GenBank:XM_006515095.3,MGI:MGI:2149712;gbkey=mRNA;gene=Greb1;product=gene regulated by estrogen in breast cancer protein%2C transcript variant X3;transcript_id=XM_006515095.3;extra_copy_number=0
CM058252.1	Liftoff	exon	16207855	16208073	.	-	.	ID=exon-XM_006515095.3-29;Parent=rna-XM_006515095.3;Dbxref=GeneID:268527,GenBank:XM_006515095.3,MGI:MGI:2149712;gbkey=mRNA;gene=Greb1;product=gene regulated by estrogen in breast cancer protein%2C transcript variant X3;transcript_id=XM_006515095.3;extra_copy_number=0
CM058252.1	Liftoff	exon	16208985	16209159	.	-	.	ID=exon-XM_006515095.3-28;Parent=rna-XM_006515095.3;Dbxref=GeneID:268527,GenBank:XM_006515095.3,MGI:MGI:2149712;gbkey=mRNA;gene=Greb1;product=gene regulated by estrogen in breast cancer protein%2C transcript variant X3;transcript_id=XM_006515095.3;extra_copy_number=0
CM058252.1	Liftoff	exon	16209783	16209987	.	-	.	ID=exon-XM_006515095.3-27;Parent=rna-XM_006515095.3;Dbxref=GeneID:268527,GenBank:XM_006515095.3,MGI:MGI:2149712;gbkey=mRNA;gene=Greb1;product=gene regulated by estrogen in breast cancer protein%2C transcript variant X3;transcript_id=XM_006515095.3;extra_copy_number=0
CM058252.1	Liftoff	exon	16212023	16212184	.	-	.	ID=exon-XM_006515095.3-26;Parent=rna-XM_006515095.3;Dbxref=GeneID:268527,GenBank:XM_006515095.3,MGI:MGI:2149712;gbkey=mRNA;gene=Greb1;product=gene regulated by estrogen in breast cancer protein%2C transcript variant X3;transcript_id=XM_006515095.3;extra_copy_number=0
CM058252.1	Liftoff	exon	16216158	16216300	.	-	.	ID=exon-XM_006515095.3-25;Parent=rna-XM_006515095.3;Dbxref=GeneID:268527,GenBank:XM_006515095.3,MGI:MGI:2149712;gbkey=mRNA;gene=Greb1;product=gene regulated by estrogen in breast cancer protein%2C transcript variant X3;transcript_id=XM_006515095.3;extra_copy_number=0
CM058252.1	Liftoff	exon	16218420	16218578	.	-	.	ID=exon-XM_006515095.3-24;Parent=rna-XM_006515095.3;Dbxref=GeneID:268527,GenBank:XM_006515095.3,MGI:MGI:2149712;gbkey=mRNA;gene=Greb1;product=gene regulated by estrogen in breast cancer protein%2C transcript variant X3;transcript_id=XM_006515095.3;extra_copy_number=0
CM058252.1	Liftoff	exon	16220346	16220448	.	-	.	ID=exon-XM_006515095.3-23;Parent=rna-XM_006515095.3;Dbxref=GeneID:268527,GenBank:XM_006515095.3,MGI:MGI:2149712;gbkey=mRNA;gene=Greb1;product=gene regulated by estrogen in breast cancer protein%2C transcript variant X3;transcript_id=XM_006515095.3;extra_copy_number=0
CM058252.1	Liftoff	exon	16223870	16224495	.	-	.	ID=exon-XM_006515095.3-22;Parent=rna-XM_006515095.3;Dbxref=GeneID:268527,GenBank:XM_006515095.3,MGI:MGI:2149712;gbkey=mRNA;gene=Greb1;product=gene regulated by estrogen in breast cancer protein%2C transcript variant X3;transcript_id=XM_006515095.3;extra_copy_number=0
CM058252.1	Liftoff	exon	16226203	16226307	.	-	.	ID=exon-XM_006515095.3-21;Parent=rna-XM_006515095.3;Dbxref=GeneID:268527,GenBank:XM_006515095.3,MGI:MGI:2149712;gbkey=mRNA;gene=Greb1;product=gene regulated by estrogen in breast cancer protein%2C transcript variant X3;transcript_id=XM_006515095.3;extra_copy_number=0
CM058252.1	Liftoff	exon	16227157	16227353	.	-	.	ID=exon-XM_006515095.3-20;Parent=rna-XM_006515095.3;Dbxref=GeneID:268527,GenBank:XM_006515095.3,MGI:MGI:2149712;gbkey=mRNA;gene=Greb1;product=gene regulated by estrogen in breast cancer protein%2C transcript variant X3;transcript_id=XM_006515095.3;extra_copy_number=0
CM058252.1	Liftoff	exon	16228822	16228937	.	-	.	ID=exon-XM_006515095.3-19;Parent=rna-XM_006515095.3;Dbxref=GeneID:268527,GenBank:XM_006515095.3,MGI:MGI:2149712;gbkey=mRNA;gene=Greb1;product=gene regulated by estrogen in breast cancer protein%2C transcript variant X3;transcript_id=XM_006515095.3;extra_copy_number=0
CM058252.1	Liftoff	exon	16229986	16230325	.	-	.	ID=exon-XM_006515095.3-18;Parent=rna-XM_006515095.3;Dbxref=GeneID:268527,GenBank:XM_006515095.3,MGI:MGI:2149712;gbkey=mRNA;gene=Greb1;product=gene regulated by estrogen in breast cancer protein%2C transcript variant X3;transcript_id=XM_006515095.3;extra_copy_number=0
CM058252.1	Liftoff	exon	16232095	16232231	.	-	.	ID=exon-XM_006515095.3-17;Parent=rna-XM_006515095.3;Dbxref=GeneID:268527,GenBank:XM_006515095.3,MGI:MGI:2149712;gbkey=mRNA;gene=Greb1;product=gene regulated by estrogen in breast cancer protein%2C transcript variant X3;transcript_id=XM_006515095.3;extra_copy_number=0
CM058252.1	Liftoff	exon	16233761	16233956	.	-	.	ID=exon-XM_006515095.3-16;Parent=rna-XM_006515095.3;Dbxref=GeneID:268527,GenBank:XM_006515095.3,MGI:MGI:2149712;gbkey=mRNA;gene=Greb1;product=gene regulated by estrogen in breast cancer protein%2C transcript variant X3;transcript_id=XM_006515095.3;extra_copy_number=0
CM058252.1	Liftoff	exon	16235468	16235648	.	-	.	ID=exon-XM_006515095.3-15;Parent=rna-XM_006515095.3;Dbxref=GeneID:268527,GenBank:XM_006515095.3,MGI:MGI:2149712;gbkey=mRNA;gene=Greb1;product=gene regulated by estrogen in breast cancer protein%2C transcript variant X3;transcript_id=XM_006515095.3;extra_copy_number=0
CM058252.1	Liftoff	exon	16236218	16236415	.	-	.	ID=exon-XM_006515095.3-14;Parent=rna-XM_006515095.3;Dbxref=GeneID:268527,GenBank:XM_006515095.3,MGI:MGI:2149712;gbkey=mRNA;gene=Greb1;product=gene regulated by estrogen in breast cancer protein%2C transcript variant X3;transcript_id=XM_006515095.3;extra_copy_number=0
CM058252.1	Liftoff	exon	16237097	16237225	.	-	.	ID=exon-XM_006515095.3-13;Parent=rna-XM_006515095.3;Dbxref=GeneID:268527,GenBank:XM_006515095.3,MGI:MGI:2149712;gbkey=mRNA;gene=Greb1;product=gene regulated by estrogen in breast cancer protein%2C transcript variant X3;transcript_id=XM_006515095.3;extra_copy_number=0
CM058252.1	Liftoff	exon	16237937	16238065	.	-	.	ID=exon-XM_006515095.3-12;Parent=rna-XM_006515095.3;Dbxref=GeneID:268527,GenBank:XM_006515095.3,MGI:MGI:2149712;gbkey=mRNA;gene=Greb1;product=gene regulated by estrogen in breast cancer protein%2C transcript variant X3;transcript_id=XM_006515095.3;extra_copy_number=0
CM058252.1	Liftoff	exon	16239338	16239688	.	-	.	ID=exon-XM_006515095.3-11;Parent=rna-XM_006515095.3;Dbxref=GeneID:268527,GenBank:XM_006515095.3,MGI:MGI:2149712;gbkey=mRNA;gene=Greb1;product=gene regulated by estrogen in breast cancer protein%2C transcript variant X3;transcript_id=XM_006515095.3;extra_copy_number=0
CM058252.1	Liftoff	exon	16242441	16242626	.	-	.	ID=exon-XM_006515095.3-10;Parent=rna-XM_006515095.3;Dbxref=GeneID:268527,GenBank:XM_006515095.3,MGI:MGI:2149712;gbkey=mRNA;gene=Greb1;product=gene regulated by estrogen in breast cancer protein%2C transcript variant X3;transcript_id=XM_006515095.3;extra_copy_number=0
CM058252.1	Liftoff	exon	16244292	16244435	.	-	.	ID=exon-XM_006515095.3-9;Parent=rna-XM_006515095.3;Dbxref=GeneID:268527,GenBank:XM_006515095.3,MGI:MGI:2149712;gbkey=mRNA;gene=Greb1;product=gene regulated by estrogen in breast cancer protein%2C transcript variant X3;transcript_id=XM_006515095.3;extra_copy_number=0
CM058252.1	Liftoff	exon	16244840	16244953	.	-	.	ID=exon-XM_006515095.3-8;Parent=rna-XM_006515095.3;Dbxref=GeneID:268527,GenBank:XM_006515095.3,MGI:MGI:2149712;gbkey=mRNA;gene=Greb1;product=gene regulated by estrogen in breast cancer protein%2C transcript variant X3;transcript_id=XM_006515095.3;extra_copy_number=0
CM058252.1	Liftoff	exon	16248511	16248639	.	-	.	ID=exon-XM_006515095.3-7;Parent=rna-XM_006515095.3;Dbxref=GeneID:268527,GenBank:XM_006515095.3,MGI:MGI:2149712;gbkey=mRNA;gene=Greb1;product=gene regulated by estrogen in breast cancer protein%2C transcript variant X3;transcript_id=XM_006515095.3;extra_copy_number=0
CM058252.1	Liftoff	exon	16250955	16251098	.	-	.	ID=exon-XM_006515095.3-6;Parent=rna-XM_006515095.3;Dbxref=GeneID:268527,GenBank:XM_006515095.3,MGI:MGI:2149712;gbkey=mRNA;gene=Greb1;product=gene regulated by estrogen in breast cancer protein%2C transcript variant X3;transcript_id=XM_006515095.3;extra_copy_number=0
CM058252.1	Liftoff	exon	16252422	16252604	.	-	.	ID=exon-XM_006515095.3-5;Parent=rna-XM_006515095.3;Dbxref=GeneID:268527,GenBank:XM_006515095.3,MGI:MGI:2149712;gbkey=mRNA;gene=Greb1;product=gene regulated by estrogen in breast cancer protein%2C transcript variant X3;transcript_id=XM_006515095.3;extra_copy_number=0
CM058252.1	Liftoff	exon	16260944	16261120	.	-	.	ID=exon-XM_006515095.3-4;Parent=rna-XM_006515095.3;Dbxref=GeneID:268527,GenBank:XM_006515095.3,MGI:MGI:2149712;gbkey=mRNA;gene=Greb1;product=gene regulated by estrogen in breast cancer protein%2C transcript variant X3;transcript_id=XM_006515095.3;extra_copy_number=0
CM058252.1	Liftoff	exon	16262812	16262931	.	-	.	ID=exon-XM_006515095.3-3;Parent=rna-XM_006515095.3;Dbxref=GeneID:268527,GenBank:XM_006515095.3,MGI:MGI:2149712;gbkey=mRNA;gene=Greb1;product=gene regulated by estrogen in breast cancer protein%2C transcript variant X3;transcript_id=XM_006515095.3;extra_copy_number=0
CM058252.1	Liftoff	exon	16267555	16267920	.	-	.	ID=exon-XM_006515095.3-2;Parent=rna-XM_006515095.3;Dbxref=GeneID:268527,GenBank:XM_006515095.3,MGI:MGI:2149712;gbkey=mRNA;gene=Greb1;product=gene regulated by estrogen in breast cancer protein%2C transcript variant X3;transcript_id=XM_006515095.3;extra_copy_number=0
CM058252.1	Liftoff	exon	16280838	16281013	.	-	.	ID=exon-XM_006515095.3-1;Parent=rna-XM_006515095.3;Dbxref=GeneID:268527,GenBank:XM_006515095.3,MGI:MGI:2149712;gbkey=mRNA;gene=Greb1;product=gene regulated by estrogen in breast cancer protein%2C transcript variant X3;transcript_id=XM_006515095.3;extra_copy_number=0
CM058252.1	Liftoff	CDS	16200033	16200196	.	-	.	ID=cds-XP_006515158.1;Parent=rna-XM_006515095.3;Dbxref=GeneID:268527,GenBank:XP_006515158.1,MGI:MGI:2149712;Name=XP_006515158.1;gbkey=CDS;gene=Greb1;product=protein GREB1 isoform X1;protein_id=XP_006515158.1;extra_copy_number=0
CM058252.1	Liftoff	CDS	16201399	16201537	.	-	.	ID=cds-XP_006515158.1;Parent=rna-XM_006515095.3;Dbxref=GeneID:268527,GenBank:XP_006515158.1,MGI:MGI:2149712;Name=XP_006515158.1;gbkey=CDS;gene=Greb1;product=protein GREB1 isoform X1;protein_id=XP_006515158.1;extra_copy_number=0
CM058252.1	Liftoff	CDS	16202263	16202463	.	-	.	ID=cds-XP_006515158.1;Parent=rna-XM_006515095.3;Dbxref=GeneID:268527,GenBank:XP_006515158.1,MGI:MGI:2149712;Name=XP_006515158.1;gbkey=CDS;gene=Greb1;product=protein GREB1 isoform X1;protein_id=XP_006515158.1;extra_copy_number=0
CM058252.1	Liftoff	CDS	16205343	16205478	.	-	.	ID=cds-XP_006515158.1;Parent=rna-XM_006515095.3;Dbxref=GeneID:268527,GenBank:XP_006515158.1,MGI:MGI:2149712;Name=XP_006515158.1;gbkey=CDS;gene=Greb1;product=protein GREB1 isoform X1;protein_id=XP_006515158.1;extra_copy_number=0
CM058252.1	Liftoff	CDS	16207855	16208073	.	-	.	ID=cds-XP_006515158.1;Parent=rna-XM_006515095.3;Dbxref=GeneID:268527,GenBank:XP_006515158.1,MGI:MGI:2149712;Name=XP_006515158.1;gbkey=CDS;gene=Greb1;product=protein GREB1 isoform X1;protein_id=XP_006515158.1;extra_copy_number=0
CM058252.1	Liftoff	CDS	16208985	16209159	.	-	.	ID=cds-XP_006515158.1;Parent=rna-XM_006515095.3;Dbxref=GeneID:268527,GenBank:XP_006515158.1,MGI:MGI:2149712;Name=XP_006515158.1;gbkey=CDS;gene=Greb1;product=protein GREB1 isoform X1;protein_id=XP_006515158.1;extra_copy_number=0
CM058252.1	Liftoff	CDS	16209783	16209987	.	-	.	ID=cds-XP_006515158.1;Parent=rna-XM_006515095.3;Dbxref=GeneID:268527,GenBank:XP_006515158.1,MGI:MGI:2149712;Name=XP_006515158.1;gbkey=CDS;gene=Greb1;product=protein GREB1 isoform X1;protein_id=XP_006515158.1;extra_copy_number=0
CM058252.1	Liftoff	CDS	16212023	16212184	.	-	.	ID=cds-XP_006515158.1;Parent=rna-XM_006515095.3;Dbxref=GeneID:268527,GenBank:XP_006515158.1,MGI:MGI:2149712;Name=XP_006515158.1;gbkey=CDS;gene=Greb1;product=protein GREB1 isoform X1;protein_id=XP_006515158.1;extra_copy_number=0
CM058252.1	Liftoff	CDS	16216158	16216300	.	-	.	ID=cds-XP_006515158.1;Parent=rna-XM_006515095.3;Dbxref=GeneID:268527,GenBank:XP_006515158.1,MGI:MGI:2149712;Name=XP_006515158.1;gbkey=CDS;gene=Greb1;product=protein GREB1 isoform X1;protein_id=XP_006515158.1;extra_copy_number=0
CM058252.1	Liftoff	CDS	16218420	16218578	.	-	.	ID=cds-XP_006515158.1;Parent=rna-XM_006515095.3;Dbxref=GeneID:268527,GenBank:XP_006515158.1,MGI:MGI:2149712;Name=XP_006515158.1;gbkey=CDS;gene=Greb1;product=protein GREB1 isoform X1;protein_id=XP_006515158.1;extra_copy_number=0
CM058252.1	Liftoff	CDS	16220346	16220448	.	-	.	ID=cds-XP_006515158.1;Parent=rna-XM_006515095.3;Dbxref=GeneID:268527,GenBank:XP_006515158.1,MGI:MGI:2149712;Name=XP_006515158.1;gbkey=CDS;gene=Greb1;product=protein GREB1 isoform X1;protein_id=XP_006515158.1;extra_copy_number=0
CM058252.1	Liftoff	CDS	16223870	16224495	.	-	.	ID=cds-XP_006515158.1;Parent=rna-XM_006515095.3;Dbxref=GeneID:268527,GenBank:XP_006515158.1,MGI:MGI:2149712;Name=XP_006515158.1;gbkey=CDS;gene=Greb1;product=protein GREB1 isoform X1;protein_id=XP_006515158.1;extra_copy_number=0
CM058252.1	Liftoff	CDS	16226203	16226307	.	-	.	ID=cds-XP_006515158.1;Parent=rna-XM_006515095.3;Dbxref=GeneID:268527,GenBank:XP_006515158.1,MGI:MGI:2149712;Name=XP_006515158.1;gbkey=CDS;gene=Greb1;product=protein GREB1 isoform X1;protein_id=XP_006515158.1;extra_copy_number=0
CM058252.1	Liftoff	CDS	16227157	16227353	.	-	.	ID=cds-XP_006515158.1;Parent=rna-XM_006515095.3;Dbxref=GeneID:268527,GenBank:XP_006515158.1,MGI:MGI:2149712;Name=XP_006515158.1;gbkey=CDS;gene=Greb1;product=protein GREB1 isoform X1;protein_id=XP_006515158.1;extra_copy_number=0
CM058252.1	Liftoff	CDS	16228822	16228937	.	-	.	ID=cds-XP_006515158.1;Parent=rna-XM_006515095.3;Dbxref=GeneID:268527,GenBank:XP_006515158.1,MGI:MGI:2149712;Name=XP_006515158.1;gbkey=CDS;gene=Greb1;product=protein GREB1 isoform X1;protein_id=XP_006515158.1;extra_copy_number=0
CM058252.1	Liftoff	CDS	16229986	16230325	.	-	.	ID=cds-XP_006515158.1;Parent=rna-XM_006515095.3;Dbxref=GeneID:268527,GenBank:XP_006515158.1,MGI:MGI:2149712;Name=XP_006515158.1;gbkey=CDS;gene=Greb1;product=protein GREB1 isoform X1;protein_id=XP_006515158.1;extra_copy_number=0
CM058252.1	Liftoff	CDS	16232095	16232231	.	-	.	ID=cds-XP_006515158.1;Parent=rna-XM_006515095.3;Dbxref=GeneID:268527,GenBank:XP_006515158.1,MGI:MGI:2149712;Name=XP_006515158.1;gbkey=CDS;gene=Greb1;product=protein GREB1 isoform X1;protein_id=XP_006515158.1;extra_copy_number=0
CM058252.1	Liftoff	CDS	16233761	16233956	.	-	.	ID=cds-XP_006515158.1;Parent=rna-XM_006515095.3;Dbxref=GeneID:268527,GenBank:XP_006515158.1,MGI:MGI:2149712;Name=XP_006515158.1;gbkey=CDS;gene=Greb1;product=protein GREB1 isoform X1;protein_id=XP_006515158.1;extra_copy_number=0
CM058252.1	Liftoff	CDS	16235468	16235648	.	-	.	ID=cds-XP_006515158.1;Parent=rna-XM_006515095.3;Dbxref=GeneID:268527,GenBank:XP_006515158.1,MGI:MGI:2149712;Name=XP_006515158.1;gbkey=CDS;gene=Greb1;product=protein GREB1 isoform X1;protein_id=XP_006515158.1;extra_copy_number=0
CM058252.1	Liftoff	CDS	16236218	16236415	.	-	.	ID=cds-XP_006515158.1;Parent=rna-XM_006515095.3;Dbxref=GeneID:268527,GenBank:XP_006515158.1,MGI:MGI:2149712;Name=XP_006515158.1;gbkey=CDS;gene=Greb1;product=protein GREB1 isoform X1;protein_id=XP_006515158.1;extra_copy_number=0
CM058252.1	Liftoff	CDS	16237097	16237225	.	-	.	ID=cds-XP_006515158.1;Parent=rna-XM_006515095.3;Dbxref=GeneID:268527,GenBank:XP_006515158.1,MGI:MGI:2149712;Name=XP_006515158.1;gbkey=CDS;gene=Greb1;product=protein GREB1 isoform X1;protein_id=XP_006515158.1;extra_copy_number=0
CM058252.1	Liftoff	CDS	16237937	16238065	.	-	.	ID=cds-XP_006515158.1;Parent=rna-XM_006515095.3;Dbxref=GeneID:268527,GenBank:XP_006515158.1,MGI:MGI:2149712;Name=XP_006515158.1;gbkey=CDS;gene=Greb1;product=protein GREB1 isoform X1;protein_id=XP_006515158.1;extra_copy_number=0
CM058252.1	Liftoff	CDS	16239338	16239688	.	-	.	ID=cds-XP_006515158.1;Parent=rna-XM_006515095.3;Dbxref=GeneID:268527,GenBank:XP_006515158.1,MGI:MGI:2149712;Name=XP_006515158.1;gbkey=CDS;gene=Greb1;product=protein GREB1 isoform X1;protein_id=XP_006515158.1;extra_copy_number=0
CM058252.1	Liftoff	CDS	16242441	16242626	.	-	.	ID=cds-XP_006515158.1;Parent=rna-XM_006515095.3;Dbxref=GeneID:268527,GenBank:XP_006515158.1,MGI:MGI:2149712;Name=XP_006515158.1;gbkey=CDS;gene=Greb1;product=protein GREB1 isoform X1;protein_id=XP_006515158.1;extra_copy_number=0
CM058252.1	Liftoff	CDS	16244292	16244435	.	-	.	ID=cds-XP_006515158.1;Parent=rna-XM_006515095.3;Dbxref=GeneID:268527,GenBank:XP_006515158.1,MGI:MGI:2149712;Name=XP_006515158.1;gbkey=CDS;gene=Greb1;product=protein GREB1 isoform X1;protein_id=XP_006515158.1;extra_copy_number=0
CM058252.1	Liftoff	CDS	16244840	16244953	.	-	.	ID=cds-XP_006515158.1;Parent=rna-XM_006515095.3;Dbxref=GeneID:268527,GenBank:XP_006515158.1,MGI:MGI:2149712;Name=XP_006515158.1;gbkey=CDS;gene=Greb1;product=protein GREB1 isoform X1;protein_id=XP_006515158.1;extra_copy_number=0
CM058252.1	Liftoff	CDS	16248511	16248639	.	-	.	ID=cds-XP_006515158.1;Parent=rna-XM_006515095.3;Dbxref=GeneID:268527,GenBank:XP_006515158.1,MGI:MGI:2149712;Name=XP_006515158.1;gbkey=CDS;gene=Greb1;product=protein GREB1 isoform X1;protein_id=XP_006515158.1;extra_copy_number=0
CM058252.1	Liftoff	CDS	16250955	16251098	.	-	.	ID=cds-XP_006515158.1;Parent=rna-XM_006515095.3;Dbxref=GeneID:268527,GenBank:XP_006515158.1,MGI:MGI:2149712;Name=XP_006515158.1;gbkey=CDS;gene=Greb1;product=protein GREB1 isoform X1;protein_id=XP_006515158.1;extra_copy_number=0
CM058252.1	Liftoff	CDS	16252422	16252604	.	-	.	ID=cds-XP_006515158.1;Parent=rna-XM_006515095.3;Dbxref=GeneID:268527,GenBank:XP_006515158.1,MGI:MGI:2149712;Name=XP_006515158.1;gbkey=CDS;gene=Greb1;product=protein GREB1 isoform X1;protein_id=XP_006515158.1;extra_copy_number=0
CM058252.1	Liftoff	CDS	16260944	16261120	.	-	.	ID=cds-XP_006515158.1;Parent=rna-XM_006515095.3;Dbxref=GeneID:268527,GenBank:XP_006515158.1,MGI:MGI:2149712;Name=XP_006515158.1;gbkey=CDS;gene=Greb1;product=protein GREB1 isoform X1;protein_id=XP_006515158.1;extra_copy_number=0
CM058252.1	Liftoff	CDS	16262812	16262931	.	-	.	ID=cds-XP_006515158.1;Parent=rna-XM_006515095.3;Dbxref=GeneID:268527,GenBank:XP_006515158.1,MGI:MGI:2149712;Name=XP_006515158.1;gbkey=CDS;gene=Greb1;product=protein GREB1 isoform X1;protein_id=XP_006515158.1;extra_copy_number=0
CM058252.1	Liftoff	CDS	16267555	16267711	.	-	.	ID=cds-XP_006515158.1;Parent=rna-XM_006515095.3;Dbxref=GeneID:268527,GenBank:XP_006515158.1,MGI:MGI:2149712;Name=XP_006515158.1;gbkey=CDS;gene=Greb1;product=protein GREB1 isoform X1;protein_id=XP_006515158.1;extra_copy_number=0
CM058252.1	Liftoff	mRNA	16198268	16328784	.	-	.	ID=rna-XM_006515096.4;Parent=gene-Greb1;Dbxref=GeneID:268527,GenBank:XM_006515096.4,MGI:MGI:2149712;Name=XM_006515096.4;gbkey=mRNA;gene=Greb1;model_evidence=Supporting evidence includes similarity to: 4 mRNAs%2C 40 ESTs%2C 6 Proteins%2C 98 long SRA reads%2C and 100%25 coverage of the annotated genomic feature by RNAseq alignments%2C including 9 samples with support for all annotated introns;product=gene regulated by estrogen in breast cancer protein%2C transcript variant X4;transcript_id=XM_006515096.4;matches_ref_protein=True;valid_ORF=True;extra_copy_number=0
CM058252.1	Liftoff	exon	16198268	16200196	.	-	.	ID=exon-XM_006515096.4-33;Parent=rna-XM_006515096.4;Dbxref=GeneID:268527,GenBank:XM_006515096.4,MGI:MGI:2149712;gbkey=mRNA;gene=Greb1;product=gene regulated by estrogen in breast cancer protein%2C transcript variant X4;transcript_id=XM_006515096.4;extra_copy_number=0
CM058252.1	Liftoff	exon	16201399	16201537	.	-	.	ID=exon-XM_006515096.4-32;Parent=rna-XM_006515096.4;Dbxref=GeneID:268527,GenBank:XM_006515096.4,MGI:MGI:2149712;gbkey=mRNA;gene=Greb1;product=gene regulated by estrogen in breast cancer protein%2C transcript variant X4;transcript_id=XM_006515096.4;extra_copy_number=0
CM058252.1	Liftoff	exon	16202263	16202463	.	-	.	ID=exon-XM_006515096.4-31;Parent=rna-XM_006515096.4;Dbxref=GeneID:268527,GenBank:XM_006515096.4,MGI:MGI:2149712;gbkey=mRNA;gene=Greb1;product=gene regulated by estrogen in breast cancer protein%2C transcript variant X4;transcript_id=XM_006515096.4;extra_copy_number=0
CM058252.1	Liftoff	exon	16205343	16205478	.	-	.	ID=exon-XM_006515096.4-30;Parent=rna-XM_006515096.4;Dbxref=GeneID:268527,GenBank:XM_006515096.4,MGI:MGI:2149712;gbkey=mRNA;gene=Greb1;product=gene regulated by estrogen in breast cancer protein%2C transcript variant X4;transcript_id=XM_006515096.4;extra_copy_number=0
CM058252.1	Liftoff	exon	16207855	16208073	.	-	.	ID=exon-XM_006515096.4-29;Parent=rna-XM_006515096.4;Dbxref=GeneID:268527,GenBank:XM_006515096.4,MGI:MGI:2149712;gbkey=mRNA;gene=Greb1;product=gene regulated by estrogen in breast cancer protein%2C transcript variant X4;transcript_id=XM_006515096.4;extra_copy_number=0
CM058252.1	Liftoff	exon	16208985	16209159	.	-	.	ID=exon-XM_006515096.4-28;Parent=rna-XM_006515096.4;Dbxref=GeneID:268527,GenBank:XM_006515096.4,MGI:MGI:2149712;gbkey=mRNA;gene=Greb1;product=gene regulated by estrogen in breast cancer protein%2C transcript variant X4;transcript_id=XM_006515096.4;extra_copy_number=0
CM058252.1	Liftoff	exon	16209783	16209987	.	-	.	ID=exon-XM_006515096.4-27;Parent=rna-XM_006515096.4;Dbxref=GeneID:268527,GenBank:XM_006515096.4,MGI:MGI:2149712;gbkey=mRNA;gene=Greb1;product=gene regulated by estrogen in breast cancer protein%2C transcript variant X4;transcript_id=XM_006515096.4;extra_copy_number=0
CM058252.1	Liftoff	exon	16212023	16212184	.	-	.	ID=exon-XM_006515096.4-26;Parent=rna-XM_006515096.4;Dbxref=GeneID:268527,GenBank:XM_006515096.4,MGI:MGI:2149712;gbkey=mRNA;gene=Greb1;product=gene regulated by estrogen in breast cancer protein%2C transcript variant X4;transcript_id=XM_006515096.4;extra_copy_number=0
CM058252.1	Liftoff	exon	16216158	16216300	.	-	.	ID=exon-XM_006515096.4-25;Parent=rna-XM_006515096.4;Dbxref=GeneID:268527,GenBank:XM_006515096.4,MGI:MGI:2149712;gbkey=mRNA;gene=Greb1;product=gene regulated by estrogen in breast cancer protein%2C transcript variant X4;transcript_id=XM_006515096.4;extra_copy_number=0
CM058252.1	Liftoff	exon	16218420	16218578	.	-	.	ID=exon-XM_006515096.4-24;Parent=rna-XM_006515096.4;Dbxref=GeneID:268527,GenBank:XM_006515096.4,MGI:MGI:2149712;gbkey=mRNA;gene=Greb1;product=gene regulated by estrogen in breast cancer protein%2C transcript variant X4;transcript_id=XM_006515096.4;extra_copy_number=0
CM058252.1	Liftoff	exon	16220346	16220448	.	-	.	ID=exon-XM_006515096.4-23;Parent=rna-XM_006515096.4;Dbxref=GeneID:268527,GenBank:XM_006515096.4,MGI:MGI:2149712;gbkey=mRNA;gene=Greb1;product=gene regulated by estrogen in breast cancer protein%2C transcript variant X4;transcript_id=XM_006515096.4;extra_copy_number=0
CM058252.1	Liftoff	exon	16223870	16224495	.	-	.	ID=exon-XM_006515096.4-22;Parent=rna-XM_006515096.4;Dbxref=GeneID:268527,GenBank:XM_006515096.4,MGI:MGI:2149712;gbkey=mRNA;gene=Greb1;product=gene regulated by estrogen in breast cancer protein%2C transcript variant X4;transcript_id=XM_006515096.4;extra_copy_number=0
CM058252.1	Liftoff	exon	16226203	16226307	.	-	.	ID=exon-XM_006515096.4-21;Parent=rna-XM_006515096.4;Dbxref=GeneID:268527,GenBank:XM_006515096.4,MGI:MGI:2149712;gbkey=mRNA;gene=Greb1;product=gene regulated by estrogen in breast cancer protein%2C transcript variant X4;transcript_id=XM_006515096.4;extra_copy_number=0
CM058252.1	Liftoff	exon	16227157	16227353	.	-	.	ID=exon-XM_006515096.4-20;Parent=rna-XM_006515096.4;Dbxref=GeneID:268527,GenBank:XM_006515096.4,MGI:MGI:2149712;gbkey=mRNA;gene=Greb1;product=gene regulated by estrogen in breast cancer protein%2C transcript variant X4;transcript_id=XM_006515096.4;extra_copy_number=0
CM058252.1	Liftoff	exon	16228822	16228937	.	-	.	ID=exon-XM_006515096.4-19;Parent=rna-XM_006515096.4;Dbxref=GeneID:268527,GenBank:XM_006515096.4,MGI:MGI:2149712;gbkey=mRNA;gene=Greb1;product=gene regulated by estrogen in breast cancer protein%2C transcript variant X4;transcript_id=XM_006515096.4;extra_copy_number=0
CM058252.1	Liftoff	exon	16229986	16230325	.	-	.	ID=exon-XM_006515096.4-18;Parent=rna-XM_006515096.4;Dbxref=GeneID:268527,GenBank:XM_006515096.4,MGI:MGI:2149712;gbkey=mRNA;gene=Greb1;product=gene regulated by estrogen in breast cancer protein%2C transcript variant X4;transcript_id=XM_006515096.4;extra_copy_number=0
CM058252.1	Liftoff	exon	16232095	16232231	.	-	.	ID=exon-XM_006515096.4-17;Parent=rna-XM_006515096.4;Dbxref=GeneID:268527,GenBank:XM_006515096.4,MGI:MGI:2149712;gbkey=mRNA;gene=Greb1;product=gene regulated by estrogen in breast cancer protein%2C transcript variant X4;transcript_id=XM_006515096.4;extra_copy_number=0
CM058252.1	Liftoff	exon	16233761	16233956	.	-	.	ID=exon-XM_006515096.4-16;Parent=rna-XM_006515096.4;Dbxref=GeneID:268527,GenBank:XM_006515096.4,MGI:MGI:2149712;gbkey=mRNA;gene=Greb1;product=gene regulated by estrogen in breast cancer protein%2C transcript variant X4;transcript_id=XM_006515096.4;extra_copy_number=0
CM058252.1	Liftoff	exon	16235468	16235648	.	-	.	ID=exon-XM_006515096.4-15;Parent=rna-XM_006515096.4;Dbxref=GeneID:268527,GenBank:XM_006515096.4,MGI:MGI:2149712;gbkey=mRNA;gene=Greb1;product=gene regulated by estrogen in breast cancer protein%2C transcript variant X4;transcript_id=XM_006515096.4;extra_copy_number=0
CM058252.1	Liftoff	exon	16236218	16236415	.	-	.	ID=exon-XM_006515096.4-14;Parent=rna-XM_006515096.4;Dbxref=GeneID:268527,GenBank:XM_006515096.4,MGI:MGI:2149712;gbkey=mRNA;gene=Greb1;product=gene regulated by estrogen in breast cancer protein%2C transcript variant X4;transcript_id=XM_006515096.4;extra_copy_number=0
CM058252.1	Liftoff	exon	16237097	16237225	.	-	.	ID=exon-XM_006515096.4-13;Parent=rna-XM_006515096.4;Dbxref=GeneID:268527,GenBank:XM_006515096.4,MGI:MGI:2149712;gbkey=mRNA;gene=Greb1;product=gene regulated by estrogen in breast cancer protein%2C transcript variant X4;transcript_id=XM_006515096.4;extra_copy_number=0
CM058252.1	Liftoff	exon	16237937	16238065	.	-	.	ID=exon-XM_006515096.4-12;Parent=rna-XM_006515096.4;Dbxref=GeneID:268527,GenBank:XM_006515096.4,MGI:MGI:2149712;gbkey=mRNA;gene=Greb1;product=gene regulated by estrogen in breast cancer protein%2C transcript variant X4;transcript_id=XM_006515096.4;extra_copy_number=0
CM058252.1	Liftoff	exon	16239338	16239688	.	-	.	ID=exon-XM_006515096.4-11;Parent=rna-XM_006515096.4;Dbxref=GeneID:268527,GenBank:XM_006515096.4,MGI:MGI:2149712;gbkey=mRNA;gene=Greb1;product=gene regulated by estrogen in breast cancer protein%2C transcript variant X4;transcript_id=XM_006515096.4;extra_copy_number=0
CM058252.1	Liftoff	exon	16242441	16242626	.	-	.	ID=exon-XM_006515096.4-10;Parent=rna-XM_006515096.4;Dbxref=GeneID:268527,GenBank:XM_006515096.4,MGI:MGI:2149712;gbkey=mRNA;gene=Greb1;product=gene regulated by estrogen in breast cancer protein%2C transcript variant X4;transcript_id=XM_006515096.4;extra_copy_number=0
CM058252.1	Liftoff	exon	16244292	16244435	.	-	.	ID=exon-XM_006515096.4-9;Parent=rna-XM_006515096.4;Dbxref=GeneID:268527,GenBank:XM_006515096.4,MGI:MGI:2149712;gbkey=mRNA;gene=Greb1;product=gene regulated by estrogen in breast cancer protein%2C transcript variant X4;transcript_id=XM_006515096.4;extra_copy_number=0
CM058252.1	Liftoff	exon	16244840	16244953	.	-	.	ID=exon-XM_006515096.4-8;Parent=rna-XM_006515096.4;Dbxref=GeneID:268527,GenBank:XM_006515096.4,MGI:MGI:2149712;gbkey=mRNA;gene=Greb1;product=gene regulated by estrogen in breast cancer protein%2C transcript variant X4;transcript_id=XM_006515096.4;extra_copy_number=0
CM058252.1	Liftoff	exon	16248511	16248639	.	-	.	ID=exon-XM_006515096.4-7;Parent=rna-XM_006515096.4;Dbxref=GeneID:268527,GenBank:XM_006515096.4,MGI:MGI:2149712;gbkey=mRNA;gene=Greb1;product=gene regulated by estrogen in breast cancer protein%2C transcript variant X4;transcript_id=XM_006515096.4;extra_copy_number=0
CM058252.1	Liftoff	exon	16250955	16251098	.	-	.	ID=exon-XM_006515096.4-6;Parent=rna-XM_006515096.4;Dbxref=GeneID:268527,GenBank:XM_006515096.4,MGI:MGI:2149712;gbkey=mRNA;gene=Greb1;product=gene regulated by estrogen in breast cancer protein%2C transcript variant X4;transcript_id=XM_006515096.4;extra_copy_number=0
CM058252.1	Liftoff	exon	16252422	16252604	.	-	.	ID=exon-XM_006515096.4-5;Parent=rna-XM_006515096.4;Dbxref=GeneID:268527,GenBank:XM_006515096.4,MGI:MGI:2149712;gbkey=mRNA;gene=Greb1;product=gene regulated by estrogen in breast cancer protein%2C transcript variant X4;transcript_id=XM_006515096.4;extra_copy_number=0
CM058252.1	Liftoff	exon	16260944	16261120	.	-	.	ID=exon-XM_006515096.4-4;Parent=rna-XM_006515096.4;Dbxref=GeneID:268527,GenBank:XM_006515096.4,MGI:MGI:2149712;gbkey=mRNA;gene=Greb1;product=gene regulated by estrogen in breast cancer protein%2C transcript variant X4;transcript_id=XM_006515096.4;extra_copy_number=0
CM058252.1	Liftoff	exon	16262812	16262931	.	-	.	ID=exon-XM_006515096.4-3;Parent=rna-XM_006515096.4;Dbxref=GeneID:268527,GenBank:XM_006515096.4,MGI:MGI:2149712;gbkey=mRNA;gene=Greb1;product=gene regulated by estrogen in breast cancer protein%2C transcript variant X4;transcript_id=XM_006515096.4;extra_copy_number=0
CM058252.1	Liftoff	exon	16267555	16267920	.	-	.	ID=exon-XM_006515096.4-2;Parent=rna-XM_006515096.4;Dbxref=GeneID:268527,GenBank:XM_006515096.4,MGI:MGI:2149712;gbkey=mRNA;gene=Greb1;product=gene regulated by estrogen in breast cancer protein%2C transcript variant X4;transcript_id=XM_006515096.4;extra_copy_number=0
CM058252.1	Liftoff	exon	16328394	16328784	.	-	.	ID=exon-XM_006515096.4-1;Parent=rna-XM_006515096.4;Dbxref=GeneID:268527,GenBank:XM_006515096.4,MGI:MGI:2149712;gbkey=mRNA;gene=Greb1;product=gene regulated by estrogen in breast cancer protein%2C transcript variant X4;transcript_id=XM_006515096.4;extra_copy_number=0
CM058252.1	Liftoff	CDS	16200033	16200196	.	-	.	ID=cds-XP_006515159.1;Parent=rna-XM_006515096.4;Dbxref=GeneID:268527,GenBank:XP_006515159.1,MGI:MGI:2149712;Name=XP_006515159.1;gbkey=CDS;gene=Greb1;product=protein GREB1 isoform X1;protein_id=XP_006515159.1;extra_copy_number=0
CM058252.1	Liftoff	CDS	16201399	16201537	.	-	.	ID=cds-XP_006515159.1;Parent=rna-XM_006515096.4;Dbxref=GeneID:268527,GenBank:XP_006515159.1,MGI:MGI:2149712;Name=XP_006515159.1;gbkey=CDS;gene=Greb1;product=protein GREB1 isoform X1;protein_id=XP_006515159.1;extra_copy_number=0
CM058252.1	Liftoff	CDS	16202263	16202463	.	-	.	ID=cds-XP_006515159.1;Parent=rna-XM_006515096.4;Dbxref=GeneID:268527,GenBank:XP_006515159.1,MGI:MGI:2149712;Name=XP_006515159.1;gbkey=CDS;gene=Greb1;product=protein GREB1 isoform X1;protein_id=XP_006515159.1;extra_copy_number=0
CM058252.1	Liftoff	CDS	16205343	16205478	.	-	.	ID=cds-XP_006515159.1;Parent=rna-XM_006515096.4;Dbxref=GeneID:268527,GenBank:XP_006515159.1,MGI:MGI:2149712;Name=XP_006515159.1;gbkey=CDS;gene=Greb1;product=protein GREB1 isoform X1;protein_id=XP_006515159.1;extra_copy_number=0
CM058252.1	Liftoff	CDS	16207855	16208073	.	-	.	ID=cds-XP_006515159.1;Parent=rna-XM_006515096.4;Dbxref=GeneID:268527,GenBank:XP_006515159.1,MGI:MGI:2149712;Name=XP_006515159.1;gbkey=CDS;gene=Greb1;product=protein GREB1 isoform X1;protein_id=XP_006515159.1;extra_copy_number=0
CM058252.1	Liftoff	CDS	16208985	16209159	.	-	.	ID=cds-XP_006515159.1;Parent=rna-XM_006515096.4;Dbxref=GeneID:268527,GenBank:XP_006515159.1,MGI:MGI:2149712;Name=XP_006515159.1;gbkey=CDS;gene=Greb1;product=protein GREB1 isoform X1;protein_id=XP_006515159.1;extra_copy_number=0
CM058252.1	Liftoff	CDS	16209783	16209987	.	-	.	ID=cds-XP_006515159.1;Parent=rna-XM_006515096.4;Dbxref=GeneID:268527,GenBank:XP_006515159.1,MGI:MGI:2149712;Name=XP_006515159.1;gbkey=CDS;gene=Greb1;product=protein GREB1 isoform X1;protein_id=XP_006515159.1;extra_copy_number=0
CM058252.1	Liftoff	CDS	16212023	16212184	.	-	.	ID=cds-XP_006515159.1;Parent=rna-XM_006515096.4;Dbxref=GeneID:268527,GenBank:XP_006515159.1,MGI:MGI:2149712;Name=XP_006515159.1;gbkey=CDS;gene=Greb1;product=protein GREB1 isoform X1;protein_id=XP_006515159.1;extra_copy_number=0
CM058252.1	Liftoff	CDS	16216158	16216300	.	-	.	ID=cds-XP_006515159.1;Parent=rna-XM_006515096.4;Dbxref=GeneID:268527,GenBank:XP_006515159.1,MGI:MGI:2149712;Name=XP_006515159.1;gbkey=CDS;gene=Greb1;product=protein GREB1 isoform X1;protein_id=XP_006515159.1;extra_copy_number=0
CM058252.1	Liftoff	CDS	16218420	16218578	.	-	.	ID=cds-XP_006515159.1;Parent=rna-XM_006515096.4;Dbxref=GeneID:268527,GenBank:XP_006515159.1,MGI:MGI:2149712;Name=XP_006515159.1;gbkey=CDS;gene=Greb1;product=protein GREB1 isoform X1;protein_id=XP_006515159.1;extra_copy_number=0
CM058252.1	Liftoff	CDS	16220346	16220448	.	-	.	ID=cds-XP_006515159.1;Parent=rna-XM_006515096.4;Dbxref=GeneID:268527,GenBank:XP_006515159.1,MGI:MGI:2149712;Name=XP_006515159.1;gbkey=CDS;gene=Greb1;product=protein GREB1 isoform X1;protein_id=XP_006515159.1;extra_copy_number=0
CM058252.1	Liftoff	CDS	16223870	16224495	.	-	.	ID=cds-XP_006515159.1;Parent=rna-XM_006515096.4;Dbxref=GeneID:268527,GenBank:XP_006515159.1,MGI:MGI:2149712;Name=XP_006515159.1;gbkey=CDS;gene=Greb1;product=protein GREB1 isoform X1;protein_id=XP_006515159.1;extra_copy_number=0
CM058252.1	Liftoff	CDS	16226203	16226307	.	-	.	ID=cds-XP_006515159.1;Parent=rna-XM_006515096.4;Dbxref=GeneID:268527,GenBank:XP_006515159.1,MGI:MGI:2149712;Name=XP_006515159.1;gbkey=CDS;gene=Greb1;product=protein GREB1 isoform X1;protein_id=XP_006515159.1;extra_copy_number=0
CM058252.1	Liftoff	CDS	16227157	16227353	.	-	.	ID=cds-XP_006515159.1;Parent=rna-XM_006515096.4;Dbxref=GeneID:268527,GenBank:XP_006515159.1,MGI:MGI:2149712;Name=XP_006515159.1;gbkey=CDS;gene=Greb1;product=protein GREB1 isoform X1;protein_id=XP_006515159.1;extra_copy_number=0
CM058252.1	Liftoff	CDS	16228822	16228937	.	-	.	ID=cds-XP_006515159.1;Parent=rna-XM_006515096.4;Dbxref=GeneID:268527,GenBank:XP_006515159.1,MGI:MGI:2149712;Name=XP_006515159.1;gbkey=CDS;gene=Greb1;product=protein GREB1 isoform X1;protein_id=XP_006515159.1;extra_copy_number=0
CM058252.1	Liftoff	CDS	16229986	16230325	.	-	.	ID=cds-XP_006515159.1;Parent=rna-XM_006515096.4;Dbxref=GeneID:268527,GenBank:XP_006515159.1,MGI:MGI:2149712;Name=XP_006515159.1;gbkey=CDS;gene=Greb1;product=protein GREB1 isoform X1;protein_id=XP_006515159.1;extra_copy_number=0
CM058252.1	Liftoff	CDS	16232095	16232231	.	-	.	ID=cds-XP_006515159.1;Parent=rna-XM_006515096.4;Dbxref=GeneID:268527,GenBank:XP_006515159.1,MGI:MGI:2149712;Name=XP_006515159.1;gbkey=CDS;gene=Greb1;product=protein GREB1 isoform X1;protein_id=XP_006515159.1;extra_copy_number=0
CM058252.1	Liftoff	CDS	16233761	16233956	.	-	.	ID=cds-XP_006515159.1;Parent=rna-XM_006515096.4;Dbxref=GeneID:268527,GenBank:XP_006515159.1,MGI:MGI:2149712;Name=XP_006515159.1;gbkey=CDS;gene=Greb1;product=protein GREB1 isoform X1;protein_id=XP_006515159.1;extra_copy_number=0
CM058252.1	Liftoff	CDS	16235468	16235648	.	-	.	ID=cds-XP_006515159.1;Parent=rna-XM_006515096.4;Dbxref=GeneID:268527,GenBank:XP_006515159.1,MGI:MGI:2149712;Name=XP_006515159.1;gbkey=CDS;gene=Greb1;product=protein GREB1 isoform X1;protein_id=XP_006515159.1;extra_copy_number=0
CM058252.1	Liftoff	CDS	16236218	16236415	.	-	.	ID=cds-XP_006515159.1;Parent=rna-XM_006515096.4;Dbxref=GeneID:268527,GenBank:XP_006515159.1,MGI:MGI:2149712;Name=XP_006515159.1;gbkey=CDS;gene=Greb1;product=protein GREB1 isoform X1;protein_id=XP_006515159.1;extra_copy_number=0
CM058252.1	Liftoff	CDS	16237097	16237225	.	-	.	ID=cds-XP_006515159.1;Parent=rna-XM_006515096.4;Dbxref=GeneID:268527,GenBank:XP_006515159.1,MGI:MGI:2149712;Name=XP_006515159.1;gbkey=CDS;gene=Greb1;product=protein GREB1 isoform X1;protein_id=XP_006515159.1;extra_copy_number=0
CM058252.1	Liftoff	CDS	16237937	16238065	.	-	.	ID=cds-XP_006515159.1;Parent=rna-XM_006515096.4;Dbxref=GeneID:268527,GenBank:XP_006515159.1,MGI:MGI:2149712;Name=XP_006515159.1;gbkey=CDS;gene=Greb1;product=protein GREB1 isoform X1;protein_id=XP_006515159.1;extra_copy_number=0
CM058252.1	Liftoff	CDS	16239338	16239688	.	-	.	ID=cds-XP_006515159.1;Parent=rna-XM_006515096.4;Dbxref=GeneID:268527,GenBank:XP_006515159.1,MGI:MGI:2149712;Name=XP_006515159.1;gbkey=CDS;gene=Greb1;product=protein GREB1 isoform X1;protein_id=XP_006515159.1;extra_copy_number=0
CM058252.1	Liftoff	CDS	16242441	16242626	.	-	.	ID=cds-XP_006515159.1;Parent=rna-XM_006515096.4;Dbxref=GeneID:268527,GenBank:XP_006515159.1,MGI:MGI:2149712;Name=XP_006515159.1;gbkey=CDS;gene=Greb1;product=protein GREB1 isoform X1;protein_id=XP_006515159.1;extra_copy_number=0
CM058252.1	Liftoff	CDS	16244292	16244435	.	-	.	ID=cds-XP_006515159.1;Parent=rna-XM_006515096.4;Dbxref=GeneID:268527,GenBank:XP_006515159.1,MGI:MGI:2149712;Name=XP_006515159.1;gbkey=CDS;gene=Greb1;product=protein GREB1 isoform X1;protein_id=XP_006515159.1;extra_copy_number=0
CM058252.1	Liftoff	CDS	16244840	16244953	.	-	.	ID=cds-XP_006515159.1;Parent=rna-XM_006515096.4;Dbxref=GeneID:268527,GenBank:XP_006515159.1,MGI:MGI:2149712;Name=XP_006515159.1;gbkey=CDS;gene=Greb1;product=protein GREB1 isoform X1;protein_id=XP_006515159.1;extra_copy_number=0
CM058252.1	Liftoff	CDS	16248511	16248639	.	-	.	ID=cds-XP_006515159.1;Parent=rna-XM_006515096.4;Dbxref=GeneID:268527,GenBank:XP_006515159.1,MGI:MGI:2149712;Name=XP_006515159.1;gbkey=CDS;gene=Greb1;product=protein GREB1 isoform X1;protein_id=XP_006515159.1;extra_copy_number=0
CM058252.1	Liftoff	CDS	16250955	16251098	.	-	.	ID=cds-XP_006515159.1;Parent=rna-XM_006515096.4;Dbxref=GeneID:268527,GenBank:XP_006515159.1,MGI:MGI:2149712;Name=XP_006515159.1;gbkey=CDS;gene=Greb1;product=protein GREB1 isoform X1;protein_id=XP_006515159.1;extra_copy_number=0
CM058252.1	Liftoff	CDS	16252422	16252604	.	-	.	ID=cds-XP_006515159.1;Parent=rna-XM_006515096.4;Dbxref=GeneID:268527,GenBank:XP_006515159.1,MGI:MGI:2149712;Name=XP_006515159.1;gbkey=CDS;gene=Greb1;product=protein GREB1 isoform X1;protein_id=XP_006515159.1;extra_copy_number=0
CM058252.1	Liftoff	CDS	16260944	16261120	.	-	.	ID=cds-XP_006515159.1;Parent=rna-XM_006515096.4;Dbxref=GeneID:268527,GenBank:XP_006515159.1,MGI:MGI:2149712;Name=XP_006515159.1;gbkey=CDS;gene=Greb1;product=protein GREB1 isoform X1;protein_id=XP_006515159.1;extra_copy_number=0
CM058252.1	Liftoff	CDS	16262812	16262931	.	-	.	ID=cds-XP_006515159.1;Parent=rna-XM_006515096.4;Dbxref=GeneID:268527,GenBank:XP_006515159.1,MGI:MGI:2149712;Name=XP_006515159.1;gbkey=CDS;gene=Greb1;product=protein GREB1 isoform X1;protein_id=XP_006515159.1;extra_copy_number=0
CM058252.1	Liftoff	CDS	16267555	16267711	.	-	.	ID=cds-XP_006515159.1;Parent=rna-XM_006515096.4;Dbxref=GeneID:268527,GenBank:XP_006515159.1,MGI:MGI:2149712;Name=XP_006515159.1;gbkey=CDS;gene=Greb1;product=protein GREB1 isoform X1;protein_id=XP_006515159.1;extra_copy_number=0
CM058252.1	Liftoff	mRNA	16198268	16328356	.	-	.	ID=rna-XM_006515097.3;Parent=gene-Greb1;Dbxref=GeneID:268527,GenBank:XM_006515097.3,MGI:MGI:2149712;Name=XM_006515097.3;gbkey=mRNA;gene=Greb1;model_evidence=Supporting evidence includes similarity to: 4 mRNAs%2C 32 ESTs%2C 6 Proteins%2C 98 long SRA reads%2C and 100%25 coverage of the annotated genomic feature by RNAseq alignments%2C including 4 samples with support for all annotated introns;product=gene regulated by estrogen in breast cancer protein%2C transcript variant X5;transcript_id=XM_006515097.3;matches_ref_protein=True;valid_ORF=True;extra_copy_number=0
CM058252.1	Liftoff	exon	16198268	16200196	.	-	.	ID=exon-XM_006515097.3-33;Parent=rna-XM_006515097.3;Dbxref=GeneID:268527,GenBank:XM_006515097.3,MGI:MGI:2149712;gbkey=mRNA;gene=Greb1;product=gene regulated by estrogen in breast cancer protein%2C transcript variant X5;transcript_id=XM_006515097.3;extra_copy_number=0
CM058252.1	Liftoff	exon	16201399	16201537	.	-	.	ID=exon-XM_006515097.3-32;Parent=rna-XM_006515097.3;Dbxref=GeneID:268527,GenBank:XM_006515097.3,MGI:MGI:2149712;gbkey=mRNA;gene=Greb1;product=gene regulated by estrogen in breast cancer protein%2C transcript variant X5;transcript_id=XM_006515097.3;extra_copy_number=0
CM058252.1	Liftoff	exon	16202263	16202463	.	-	.	ID=exon-XM_006515097.3-31;Parent=rna-XM_006515097.3;Dbxref=GeneID:268527,GenBank:XM_006515097.3,MGI:MGI:2149712;gbkey=mRNA;gene=Greb1;product=gene regulated by estrogen in breast cancer protein%2C transcript variant X5;transcript_id=XM_006515097.3;extra_copy_number=0
CM058252.1	Liftoff	exon	16205343	16205478	.	-	.	ID=exon-XM_006515097.3-30;Parent=rna-XM_006515097.3;Dbxref=GeneID:268527,GenBank:XM_006515097.3,MGI:MGI:2149712;gbkey=mRNA;gene=Greb1;product=gene regulated by estrogen in breast cancer protein%2C transcript variant X5;transcript_id=XM_006515097.3;extra_copy_number=0
CM058252.1	Liftoff	exon	16207855	16208073	.	-	.	ID=exon-XM_006515097.3-29;Parent=rna-XM_006515097.3;Dbxref=GeneID:268527,GenBank:XM_006515097.3,MGI:MGI:2149712;gbkey=mRNA;gene=Greb1;product=gene regulated by estrogen in breast cancer protein%2C transcript variant X5;transcript_id=XM_006515097.3;extra_copy_number=0
CM058252.1	Liftoff	exon	16208985	16209159	.	-	.	ID=exon-XM_006515097.3-28;Parent=rna-XM_006515097.3;Dbxref=GeneID:268527,GenBank:XM_006515097.3,MGI:MGI:2149712;gbkey=mRNA;gene=Greb1;product=gene regulated by estrogen in breast cancer protein%2C transcript variant X5;transcript_id=XM_006515097.3;extra_copy_number=0
CM058252.1	Liftoff	exon	16209783	16209987	.	-	.	ID=exon-XM_006515097.3-27;Parent=rna-XM_006515097.3;Dbxref=GeneID:268527,GenBank:XM_006515097.3,MGI:MGI:2149712;gbkey=mRNA;gene=Greb1;product=gene regulated by estrogen in breast cancer protein%2C transcript variant X5;transcript_id=XM_006515097.3;extra_copy_number=0
CM058252.1	Liftoff	exon	16212023	16212184	.	-	.	ID=exon-XM_006515097.3-26;Parent=rna-XM_006515097.3;Dbxref=GeneID:268527,GenBank:XM_006515097.3,MGI:MGI:2149712;gbkey=mRNA;gene=Greb1;product=gene regulated by estrogen in breast cancer protein%2C transcript variant X5;transcript_id=XM_006515097.3;extra_copy_number=0
CM058252.1	Liftoff	exon	16216158	16216300	.	-	.	ID=exon-XM_006515097.3-25;Parent=rna-XM_006515097.3;Dbxref=GeneID:268527,GenBank:XM_006515097.3,MGI:MGI:2149712;gbkey=mRNA;gene=Greb1;product=gene regulated by estrogen in breast cancer protein%2C transcript variant X5;transcript_id=XM_006515097.3;extra_copy_number=0
CM058252.1	Liftoff	exon	16218420	16218578	.	-	.	ID=exon-XM_006515097.3-24;Parent=rna-XM_006515097.3;Dbxref=GeneID:268527,GenBank:XM_006515097.3,MGI:MGI:2149712;gbkey=mRNA;gene=Greb1;product=gene regulated by estrogen in breast cancer protein%2C transcript variant X5;transcript_id=XM_006515097.3;extra_copy_number=0
CM058252.1	Liftoff	exon	16220346	16220448	.	-	.	ID=exon-XM_006515097.3-23;Parent=rna-XM_006515097.3;Dbxref=GeneID:268527,GenBank:XM_006515097.3,MGI:MGI:2149712;gbkey=mRNA;gene=Greb1;product=gene regulated by estrogen in breast cancer protein%2C transcript variant X5;transcript_id=XM_006515097.3;extra_copy_number=0
CM058252.1	Liftoff	exon	16223870	16224495	.	-	.	ID=exon-XM_006515097.3-22;Parent=rna-XM_006515097.3;Dbxref=GeneID:268527,GenBank:XM_006515097.3,MGI:MGI:2149712;gbkey=mRNA;gene=Greb1;product=gene regulated by estrogen in breast cancer protein%2C transcript variant X5;transcript_id=XM_006515097.3;extra_copy_number=0
CM058252.1	Liftoff	exon	16226203	16226307	.	-	.	ID=exon-XM_006515097.3-21;Parent=rna-XM_006515097.3;Dbxref=GeneID:268527,GenBank:XM_006515097.3,MGI:MGI:2149712;gbkey=mRNA;gene=Greb1;product=gene regulated by estrogen in breast cancer protein%2C transcript variant X5;transcript_id=XM_006515097.3;extra_copy_number=0
CM058252.1	Liftoff	exon	16227157	16227353	.	-	.	ID=exon-XM_006515097.3-20;Parent=rna-XM_006515097.3;Dbxref=GeneID:268527,GenBank:XM_006515097.3,MGI:MGI:2149712;gbkey=mRNA;gene=Greb1;product=gene regulated by estrogen in breast cancer protein%2C transcript variant X5;transcript_id=XM_006515097.3;extra_copy_number=0
CM058252.1	Liftoff	exon	16228822	16228937	.	-	.	ID=exon-XM_006515097.3-19;Parent=rna-XM_006515097.3;Dbxref=GeneID:268527,GenBank:XM_006515097.3,MGI:MGI:2149712;gbkey=mRNA;gene=Greb1;product=gene regulated by estrogen in breast cancer protein%2C transcript variant X5;transcript_id=XM_006515097.3;extra_copy_number=0
CM058252.1	Liftoff	exon	16229986	16230325	.	-	.	ID=exon-XM_006515097.3-18;Parent=rna-XM_006515097.3;Dbxref=GeneID:268527,GenBank:XM_006515097.3,MGI:MGI:2149712;gbkey=mRNA;gene=Greb1;product=gene regulated by estrogen in breast cancer protein%2C transcript variant X5;transcript_id=XM_006515097.3;extra_copy_number=0
CM058252.1	Liftoff	exon	16232095	16232231	.	-	.	ID=exon-XM_006515097.3-17;Parent=rna-XM_006515097.3;Dbxref=GeneID:268527,GenBank:XM_006515097.3,MGI:MGI:2149712;gbkey=mRNA;gene=Greb1;product=gene regulated by estrogen in breast cancer protein%2C transcript variant X5;transcript_id=XM_006515097.3;extra_copy_number=0
CM058252.1	Liftoff	exon	16233761	16233956	.	-	.	ID=exon-XM_006515097.3-16;Parent=rna-XM_006515097.3;Dbxref=GeneID:268527,GenBank:XM_006515097.3,MGI:MGI:2149712;gbkey=mRNA;gene=Greb1;product=gene regulated by estrogen in breast cancer protein%2C transcript variant X5;transcript_id=XM_006515097.3;extra_copy_number=0
CM058252.1	Liftoff	exon	16235468	16235648	.	-	.	ID=exon-XM_006515097.3-15;Parent=rna-XM_006515097.3;Dbxref=GeneID:268527,GenBank:XM_006515097.3,MGI:MGI:2149712;gbkey=mRNA;gene=Greb1;product=gene regulated by estrogen in breast cancer protein%2C transcript variant X5;transcript_id=XM_006515097.3;extra_copy_number=0
CM058252.1	Liftoff	exon	16236218	16236415	.	-	.	ID=exon-XM_006515097.3-14;Parent=rna-XM_006515097.3;Dbxref=GeneID:268527,GenBank:XM_006515097.3,MGI:MGI:2149712;gbkey=mRNA;gene=Greb1;product=gene regulated by estrogen in breast cancer protein%2C transcript variant X5;transcript_id=XM_006515097.3;extra_copy_number=0
CM058252.1	Liftoff	exon	16237097	16237225	.	-	.	ID=exon-XM_006515097.3-13;Parent=rna-XM_006515097.3;Dbxref=GeneID:268527,GenBank:XM_006515097.3,MGI:MGI:2149712;gbkey=mRNA;gene=Greb1;product=gene regulated by estrogen in breast cancer protein%2C transcript variant X5;transcript_id=XM_006515097.3;extra_copy_number=0
CM058252.1	Liftoff	exon	16237937	16238065	.	-	.	ID=exon-XM_006515097.3-12;Parent=rna-XM_006515097.3;Dbxref=GeneID:268527,GenBank:XM_006515097.3,MGI:MGI:2149712;gbkey=mRNA;gene=Greb1;product=gene regulated by estrogen in breast cancer protein%2C transcript variant X5;transcript_id=XM_006515097.3;extra_copy_number=0
CM058252.1	Liftoff	exon	16239338	16239688	.	-	.	ID=exon-XM_006515097.3-11;Parent=rna-XM_006515097.3;Dbxref=GeneID:268527,GenBank:XM_006515097.3,MGI:MGI:2149712;gbkey=mRNA;gene=Greb1;product=gene regulated by estrogen in breast cancer protein%2C transcript variant X5;transcript_id=XM_006515097.3;extra_copy_number=0
CM058252.1	Liftoff	exon	16242441	16242626	.	-	.	ID=exon-XM_006515097.3-10;Parent=rna-XM_006515097.3;Dbxref=GeneID:268527,GenBank:XM_006515097.3,MGI:MGI:2149712;gbkey=mRNA;gene=Greb1;product=gene regulated by estrogen in breast cancer protein%2C transcript variant X5;transcript_id=XM_006515097.3;extra_copy_number=0
CM058252.1	Liftoff	exon	16244292	16244435	.	-	.	ID=exon-XM_006515097.3-9;Parent=rna-XM_006515097.3;Dbxref=GeneID:268527,GenBank:XM_006515097.3,MGI:MGI:2149712;gbkey=mRNA;gene=Greb1;product=gene regulated by estrogen in breast cancer protein%2C transcript variant X5;transcript_id=XM_006515097.3;extra_copy_number=0
CM058252.1	Liftoff	exon	16244840	16244953	.	-	.	ID=exon-XM_006515097.3-8;Parent=rna-XM_006515097.3;Dbxref=GeneID:268527,GenBank:XM_006515097.3,MGI:MGI:2149712;gbkey=mRNA;gene=Greb1;product=gene regulated by estrogen in breast cancer protein%2C transcript variant X5;transcript_id=XM_006515097.3;extra_copy_number=0
CM058252.1	Liftoff	exon	16248511	16248639	.	-	.	ID=exon-XM_006515097.3-7;Parent=rna-XM_006515097.3;Dbxref=GeneID:268527,GenBank:XM_006515097.3,MGI:MGI:2149712;gbkey=mRNA;gene=Greb1;product=gene regulated by estrogen in breast cancer protein%2C transcript variant X5;transcript_id=XM_006515097.3;extra_copy_number=0
CM058252.1	Liftoff	exon	16250955	16251098	.	-	.	ID=exon-XM_006515097.3-6;Parent=rna-XM_006515097.3;Dbxref=GeneID:268527,GenBank:XM_006515097.3,MGI:MGI:2149712;gbkey=mRNA;gene=Greb1;product=gene regulated by estrogen in breast cancer protein%2C transcript variant X5;transcript_id=XM_006515097.3;extra_copy_number=0
CM058252.1	Liftoff	exon	16252422	16252604	.	-	.	ID=exon-XM_006515097.3-5;Parent=rna-XM_006515097.3;Dbxref=GeneID:268527,GenBank:XM_006515097.3,MGI:MGI:2149712;gbkey=mRNA;gene=Greb1;product=gene regulated by estrogen in breast cancer protein%2C transcript variant X5;transcript_id=XM_006515097.3;extra_copy_number=0
CM058252.1	Liftoff	exon	16260944	16261120	.	-	.	ID=exon-XM_006515097.3-4;Parent=rna-XM_006515097.3;Dbxref=GeneID:268527,GenBank:XM_006515097.3,MGI:MGI:2149712;gbkey=mRNA;gene=Greb1;product=gene regulated by estrogen in breast cancer protein%2C transcript variant X5;transcript_id=XM_006515097.3;extra_copy_number=0
CM058252.1	Liftoff	exon	16262812	16262931	.	-	.	ID=exon-XM_006515097.3-3;Parent=rna-XM_006515097.3;Dbxref=GeneID:268527,GenBank:XM_006515097.3,MGI:MGI:2149712;gbkey=mRNA;gene=Greb1;product=gene regulated by estrogen in breast cancer protein%2C transcript variant X5;transcript_id=XM_006515097.3;extra_copy_number=0
CM058252.1	Liftoff	exon	16267555	16267920	.	-	.	ID=exon-XM_006515097.3-2;Parent=rna-XM_006515097.3;Dbxref=GeneID:268527,GenBank:XM_006515097.3,MGI:MGI:2149712;gbkey=mRNA;gene=Greb1;product=gene regulated by estrogen in breast cancer protein%2C transcript variant X5;transcript_id=XM_006515097.3;extra_copy_number=0
CM058252.1	Liftoff	exon	16328233	16328356	.	-	.	ID=exon-XM_006515097.3-1;Parent=rna-XM_006515097.3;Dbxref=GeneID:268527,GenBank:XM_006515097.3,MGI:MGI:2149712;gbkey=mRNA;gene=Greb1;product=gene regulated by estrogen in breast cancer protein%2C transcript variant X5;transcript_id=XM_006515097.3;extra_copy_number=0
CM058252.1	Liftoff	CDS	16200033	16200196	.	-	.	ID=cds-XP_006515160.1;Parent=rna-XM_006515097.3;Dbxref=GeneID:268527,GenBank:XP_006515160.1,MGI:MGI:2149712;Name=XP_006515160.1;gbkey=CDS;gene=Greb1;product=protein GREB1 isoform X1;protein_id=XP_006515160.1;extra_copy_number=0
CM058252.1	Liftoff	CDS	16201399	16201537	.	-	.	ID=cds-XP_006515160.1;Parent=rna-XM_006515097.3;Dbxref=GeneID:268527,GenBank:XP_006515160.1,MGI:MGI:2149712;Name=XP_006515160.1;gbkey=CDS;gene=Greb1;product=protein GREB1 isoform X1;protein_id=XP_006515160.1;extra_copy_number=0
CM058252.1	Liftoff	CDS	16202263	16202463	.	-	.	ID=cds-XP_006515160.1;Parent=rna-XM_006515097.3;Dbxref=GeneID:268527,GenBank:XP_006515160.1,MGI:MGI:2149712;Name=XP_006515160.1;gbkey=CDS;gene=Greb1;product=protein GREB1 isoform X1;protein_id=XP_006515160.1;extra_copy_number=0
CM058252.1	Liftoff	CDS	16205343	16205478	.	-	.	ID=cds-XP_006515160.1;Parent=rna-XM_006515097.3;Dbxref=GeneID:268527,GenBank:XP_006515160.1,MGI:MGI:2149712;Name=XP_006515160.1;gbkey=CDS;gene=Greb1;product=protein GREB1 isoform X1;protein_id=XP_006515160.1;extra_copy_number=0
CM058252.1	Liftoff	CDS	16207855	16208073	.	-	.	ID=cds-XP_006515160.1;Parent=rna-XM_006515097.3;Dbxref=GeneID:268527,GenBank:XP_006515160.1,MGI:MGI:2149712;Name=XP_006515160.1;gbkey=CDS;gene=Greb1;product=protein GREB1 isoform X1;protein_id=XP_006515160.1;extra_copy_number=0
CM058252.1	Liftoff	CDS	16208985	16209159	.	-	.	ID=cds-XP_006515160.1;Parent=rna-XM_006515097.3;Dbxref=GeneID:268527,GenBank:XP_006515160.1,MGI:MGI:2149712;Name=XP_006515160.1;gbkey=CDS;gene=Greb1;product=protein GREB1 isoform X1;protein_id=XP_006515160.1;extra_copy_number=0
CM058252.1	Liftoff	CDS	16209783	16209987	.	-	.	ID=cds-XP_006515160.1;Parent=rna-XM_006515097.3;Dbxref=GeneID:268527,GenBank:XP_006515160.1,MGI:MGI:2149712;Name=XP_006515160.1;gbkey=CDS;gene=Greb1;product=protein GREB1 isoform X1;protein_id=XP_006515160.1;extra_copy_number=0
CM058252.1	Liftoff	CDS	16212023	16212184	.	-	.	ID=cds-XP_006515160.1;Parent=rna-XM_006515097.3;Dbxref=GeneID:268527,GenBank:XP_006515160.1,MGI:MGI:2149712;Name=XP_006515160.1;gbkey=CDS;gene=Greb1;product=protein GREB1 isoform X1;protein_id=XP_006515160.1;extra_copy_number=0
CM058252.1	Liftoff	CDS	16216158	16216300	.	-	.	ID=cds-XP_006515160.1;Parent=rna-XM_006515097.3;Dbxref=GeneID:268527,GenBank:XP_006515160.1,MGI:MGI:2149712;Name=XP_006515160.1;gbkey=CDS;gene=Greb1;product=protein GREB1 isoform X1;protein_id=XP_006515160.1;extra_copy_number=0
CM058252.1	Liftoff	CDS	16218420	16218578	.	-	.	ID=cds-XP_006515160.1;Parent=rna-XM_006515097.3;Dbxref=GeneID:268527,GenBank:XP_006515160.1,MGI:MGI:2149712;Name=XP_006515160.1;gbkey=CDS;gene=Greb1;product=protein GREB1 isoform X1;protein_id=XP_006515160.1;extra_copy_number=0
CM058252.1	Liftoff	CDS	16220346	16220448	.	-	.	ID=cds-XP_006515160.1;Parent=rna-XM_006515097.3;Dbxref=GeneID:268527,GenBank:XP_006515160.1,MGI:MGI:2149712;Name=XP_006515160.1;gbkey=CDS;gene=Greb1;product=protein GREB1 isoform X1;protein_id=XP_006515160.1;extra_copy_number=0
CM058252.1	Liftoff	CDS	16223870	16224495	.	-	.	ID=cds-XP_006515160.1;Parent=rna-XM_006515097.3;Dbxref=GeneID:268527,GenBank:XP_006515160.1,MGI:MGI:2149712;Name=XP_006515160.1;gbkey=CDS;gene=Greb1;product=protein GREB1 isoform X1;protein_id=XP_006515160.1;extra_copy_number=0
CM058252.1	Liftoff	CDS	16226203	16226307	.	-	.	ID=cds-XP_006515160.1;Parent=rna-XM_006515097.3;Dbxref=GeneID:268527,GenBank:XP_006515160.1,MGI:MGI:2149712;Name=XP_006515160.1;gbkey=CDS;gene=Greb1;product=protein GREB1 isoform X1;protein_id=XP_006515160.1;extra_copy_number=0
CM058252.1	Liftoff	CDS	16227157	16227353	.	-	.	ID=cds-XP_006515160.1;Parent=rna-XM_006515097.3;Dbxref=GeneID:268527,GenBank:XP_006515160.1,MGI:MGI:2149712;Name=XP_006515160.1;gbkey=CDS;gene=Greb1;product=protein GREB1 isoform X1;protein_id=XP_006515160.1;extra_copy_number=0
CM058252.1	Liftoff	CDS	16228822	16228937	.	-	.	ID=cds-XP_006515160.1;Parent=rna-XM_006515097.3;Dbxref=GeneID:268527,GenBank:XP_006515160.1,MGI:MGI:2149712;Name=XP_006515160.1;gbkey=CDS;gene=Greb1;product=protein GREB1 isoform X1;protein_id=XP_006515160.1;extra_copy_number=0
CM058252.1	Liftoff	CDS	16229986	16230325	.	-	.	ID=cds-XP_006515160.1;Parent=rna-XM_006515097.3;Dbxref=GeneID:268527,GenBank:XP_006515160.1,MGI:MGI:2149712;Name=XP_006515160.1;gbkey=CDS;gene=Greb1;product=protein GREB1 isoform X1;protein_id=XP_006515160.1;extra_copy_number=0
CM058252.1	Liftoff	CDS	16232095	16232231	.	-	.	ID=cds-XP_006515160.1;Parent=rna-XM_006515097.3;Dbxref=GeneID:268527,GenBank:XP_006515160.1,MGI:MGI:2149712;Name=XP_006515160.1;gbkey=CDS;gene=Greb1;product=protein GREB1 isoform X1;protein_id=XP_006515160.1;extra_copy_number=0
CM058252.1	Liftoff	CDS	16233761	16233956	.	-	.	ID=cds-XP_006515160.1;Parent=rna-XM_006515097.3;Dbxref=GeneID:268527,GenBank:XP_006515160.1,MGI:MGI:2149712;Name=XP_006515160.1;gbkey=CDS;gene=Greb1;product=protein GREB1 isoform X1;protein_id=XP_006515160.1;extra_copy_number=0
CM058252.1	Liftoff	CDS	16235468	16235648	.	-	.	ID=cds-XP_006515160.1;Parent=rna-XM_006515097.3;Dbxref=GeneID:268527,GenBank:XP_006515160.1,MGI:MGI:2149712;Name=XP_006515160.1;gbkey=CDS;gene=Greb1;product=protein GREB1 isoform X1;protein_id=XP_006515160.1;extra_copy_number=0
CM058252.1	Liftoff	CDS	16236218	16236415	.	-	.	ID=cds-XP_006515160.1;Parent=rna-XM_006515097.3;Dbxref=GeneID:268527,GenBank:XP_006515160.1,MGI:MGI:2149712;Name=XP_006515160.1;gbkey=CDS;gene=Greb1;product=protein GREB1 isoform X1;protein_id=XP_006515160.1;extra_copy_number=0
CM058252.1	Liftoff	CDS	16237097	16237225	.	-	.	ID=cds-XP_006515160.1;Parent=rna-XM_006515097.3;Dbxref=GeneID:268527,GenBank:XP_006515160.1,MGI:MGI:2149712;Name=XP_006515160.1;gbkey=CDS;gene=Greb1;product=protein GREB1 isoform X1;protein_id=XP_006515160.1;extra_copy_number=0
CM058252.1	Liftoff	CDS	16237937	16238065	.	-	.	ID=cds-XP_006515160.1;Parent=rna-XM_006515097.3;Dbxref=GeneID:268527,GenBank:XP_006515160.1,MGI:MGI:2149712;Name=XP_006515160.1;gbkey=CDS;gene=Greb1;product=protein GREB1 isoform X1;protein_id=XP_006515160.1;extra_copy_number=0
CM058252.1	Liftoff	CDS	16239338	16239688	.	-	.	ID=cds-XP_006515160.1;Parent=rna-XM_006515097.3;Dbxref=GeneID:268527,GenBank:XP_006515160.1,MGI:MGI:2149712;Name=XP_006515160.1;gbkey=CDS;gene=Greb1;product=protein GREB1 isoform X1;protein_id=XP_006515160.1;extra_copy_number=0
CM058252.1	Liftoff	CDS	16242441	16242626	.	-	.	ID=cds-XP_006515160.1;Parent=rna-XM_006515097.3;Dbxref=GeneID:268527,GenBank:XP_006515160.1,MGI:MGI:2149712;Name=XP_006515160.1;gbkey=CDS;gene=Greb1;product=protein GREB1 isoform X1;protein_id=XP_006515160.1;extra_copy_number=0
CM058252.1	Liftoff	CDS	16244292	16244435	.	-	.	ID=cds-XP_006515160.1;Parent=rna-XM_006515097.3;Dbxref=GeneID:268527,GenBank:XP_006515160.1,MGI:MGI:2149712;Name=XP_006515160.1;gbkey=CDS;gene=Greb1;product=protein GREB1 isoform X1;protein_id=XP_006515160.1;extra_copy_number=0
CM058252.1	Liftoff	CDS	16244840	16244953	.	-	.	ID=cds-XP_006515160.1;Parent=rna-XM_006515097.3;Dbxref=GeneID:268527,GenBank:XP_006515160.1,MGI:MGI:2149712;Name=XP_006515160.1;gbkey=CDS;gene=Greb1;product=protein GREB1 isoform X1;protein_id=XP_006515160.1;extra_copy_number=0
CM058252.1	Liftoff	CDS	16248511	16248639	.	-	.	ID=cds-XP_006515160.1;Parent=rna-XM_006515097.3;Dbxref=GeneID:268527,GenBank:XP_006515160.1,MGI:MGI:2149712;Name=XP_006515160.1;gbkey=CDS;gene=Greb1;product=protein GREB1 isoform X1;protein_id=XP_006515160.1;extra_copy_number=0
CM058252.1	Liftoff	CDS	16250955	16251098	.	-	.	ID=cds-XP_006515160.1;Parent=rna-XM_006515097.3;Dbxref=GeneID:268527,GenBank:XP_006515160.1,MGI:MGI:2149712;Name=XP_006515160.1;gbkey=CDS;gene=Greb1;product=protein GREB1 isoform X1;protein_id=XP_006515160.1;extra_copy_number=0
CM058252.1	Liftoff	CDS	16252422	16252604	.	-	.	ID=cds-XP_006515160.1;Parent=rna-XM_006515097.3;Dbxref=GeneID:268527,GenBank:XP_006515160.1,MGI:MGI:2149712;Name=XP_006515160.1;gbkey=CDS;gene=Greb1;product=protein GREB1 isoform X1;protein_id=XP_006515160.1;extra_copy_number=0
CM058252.1	Liftoff	CDS	16260944	16261120	.	-	.	ID=cds-XP_006515160.1;Parent=rna-XM_006515097.3;Dbxref=GeneID:268527,GenBank:XP_006515160.1,MGI:MGI:2149712;Name=XP_006515160.1;gbkey=CDS;gene=Greb1;product=protein GREB1 isoform X1;protein_id=XP_006515160.1;extra_copy_number=0
CM058252.1	Liftoff	CDS	16262812	16262931	.	-	.	ID=cds-XP_006515160.1;Parent=rna-XM_006515097.3;Dbxref=GeneID:268527,GenBank:XP_006515160.1,MGI:MGI:2149712;Name=XP_006515160.1;gbkey=CDS;gene=Greb1;product=protein GREB1 isoform X1;protein_id=XP_006515160.1;extra_copy_number=0
CM058252.1	Liftoff	CDS	16267555	16267711	.	-	.	ID=cds-XP_006515160.1;Parent=rna-XM_006515097.3;Dbxref=GeneID:268527,GenBank:XP_006515160.1,MGI:MGI:2149712;Name=XP_006515160.1;gbkey=CDS;gene=Greb1;product=protein GREB1 isoform X1;protein_id=XP_006515160.1;extra_copy_number=0
CM058252.1	Liftoff	mRNA	16198268	16328784	.	-	.	ID=rna-XM_006515099.4;Parent=gene-Greb1;Dbxref=GeneID:268527,GenBank:XM_006515099.4,MGI:MGI:2149712;Name=XM_006515099.4;gbkey=mRNA;gene=Greb1;model_evidence=Supporting evidence includes similarity to: 3 mRNAs%2C 31 ESTs%2C 3 Proteins%2C 103 long SRA reads%2C and 100%25 coverage of the annotated genomic feature by RNAseq alignments%2C including 15 samples with support for all annotated introns;product=gene regulated by estrogen in breast cancer protein%2C transcript variant X6;transcript_id=XM_006515099.4;matches_ref_protein=True;valid_ORF=True;extra_copy_number=0
CM058252.1	Liftoff	exon	16198268	16200196	.	-	.	ID=exon-XM_006515099.4-34;Parent=rna-XM_006515099.4;Dbxref=GeneID:268527,GenBank:XM_006515099.4,MGI:MGI:2149712;gbkey=mRNA;gene=Greb1;product=gene regulated by estrogen in breast cancer protein%2C transcript variant X6;transcript_id=XM_006515099.4;extra_copy_number=0
CM058252.1	Liftoff	exon	16201399	16201537	.	-	.	ID=exon-XM_006515099.4-33;Parent=rna-XM_006515099.4;Dbxref=GeneID:268527,GenBank:XM_006515099.4,MGI:MGI:2149712;gbkey=mRNA;gene=Greb1;product=gene regulated by estrogen in breast cancer protein%2C transcript variant X6;transcript_id=XM_006515099.4;extra_copy_number=0
CM058252.1	Liftoff	exon	16202263	16202463	.	-	.	ID=exon-XM_006515099.4-32;Parent=rna-XM_006515099.4;Dbxref=GeneID:268527,GenBank:XM_006515099.4,MGI:MGI:2149712;gbkey=mRNA;gene=Greb1;product=gene regulated by estrogen in breast cancer protein%2C transcript variant X6;transcript_id=XM_006515099.4;extra_copy_number=0
CM058252.1	Liftoff	exon	16205343	16205478	.	-	.	ID=exon-XM_006515099.4-31;Parent=rna-XM_006515099.4;Dbxref=GeneID:268527,GenBank:XM_006515099.4,MGI:MGI:2149712;gbkey=mRNA;gene=Greb1;product=gene regulated by estrogen in breast cancer protein%2C transcript variant X6;transcript_id=XM_006515099.4;extra_copy_number=0
CM058252.1	Liftoff	exon	16207855	16208073	.	-	.	ID=exon-XM_006515099.4-30;Parent=rna-XM_006515099.4;Dbxref=GeneID:268527,GenBank:XM_006515099.4,MGI:MGI:2149712;gbkey=mRNA;gene=Greb1;product=gene regulated by estrogen in breast cancer protein%2C transcript variant X6;transcript_id=XM_006515099.4;extra_copy_number=0
CM058252.1	Liftoff	exon	16208985	16209159	.	-	.	ID=exon-XM_006515099.4-29;Parent=rna-XM_006515099.4;Dbxref=GeneID:268527,GenBank:XM_006515099.4,MGI:MGI:2149712;gbkey=mRNA;gene=Greb1;product=gene regulated by estrogen in breast cancer protein%2C transcript variant X6;transcript_id=XM_006515099.4;extra_copy_number=0
CM058252.1	Liftoff	exon	16209783	16209987	.	-	.	ID=exon-XM_006515099.4-28;Parent=rna-XM_006515099.4;Dbxref=GeneID:268527,GenBank:XM_006515099.4,MGI:MGI:2149712;gbkey=mRNA;gene=Greb1;product=gene regulated by estrogen in breast cancer protein%2C transcript variant X6;transcript_id=XM_006515099.4;extra_copy_number=0
CM058252.1	Liftoff	exon	16212023	16212184	.	-	.	ID=exon-XM_006515099.4-27;Parent=rna-XM_006515099.4;Dbxref=GeneID:268527,GenBank:XM_006515099.4,MGI:MGI:2149712;gbkey=mRNA;gene=Greb1;product=gene regulated by estrogen in breast cancer protein%2C transcript variant X6;transcript_id=XM_006515099.4;extra_copy_number=0
CM058252.1	Liftoff	exon	16216158	16216300	.	-	.	ID=exon-XM_006515099.4-26;Parent=rna-XM_006515099.4;Dbxref=GeneID:268527,GenBank:XM_006515099.4,MGI:MGI:2149712;gbkey=mRNA;gene=Greb1;product=gene regulated by estrogen in breast cancer protein%2C transcript variant X6;transcript_id=XM_006515099.4;extra_copy_number=0
CM058252.1	Liftoff	exon	16218420	16218578	.	-	.	ID=exon-XM_006515099.4-25;Parent=rna-XM_006515099.4;Dbxref=GeneID:268527,GenBank:XM_006515099.4,MGI:MGI:2149712;gbkey=mRNA;gene=Greb1;product=gene regulated by estrogen in breast cancer protein%2C transcript variant X6;transcript_id=XM_006515099.4;extra_copy_number=0
CM058252.1	Liftoff	exon	16220346	16220448	.	-	.	ID=exon-XM_006515099.4-24;Parent=rna-XM_006515099.4;Dbxref=GeneID:268527,GenBank:XM_006515099.4,MGI:MGI:2149712;gbkey=mRNA;gene=Greb1;product=gene regulated by estrogen in breast cancer protein%2C transcript variant X6;transcript_id=XM_006515099.4;extra_copy_number=0
CM058252.1	Liftoff	exon	16223870	16224495	.	-	.	ID=exon-XM_006515099.4-23;Parent=rna-XM_006515099.4;Dbxref=GeneID:268527,GenBank:XM_006515099.4,MGI:MGI:2149712;gbkey=mRNA;gene=Greb1;product=gene regulated by estrogen in breast cancer protein%2C transcript variant X6;transcript_id=XM_006515099.4;extra_copy_number=0
CM058252.1	Liftoff	exon	16226203	16226307	.	-	.	ID=exon-XM_006515099.4-22;Parent=rna-XM_006515099.4;Dbxref=GeneID:268527,GenBank:XM_006515099.4,MGI:MGI:2149712;gbkey=mRNA;gene=Greb1;product=gene regulated by estrogen in breast cancer protein%2C transcript variant X6;transcript_id=XM_006515099.4;extra_copy_number=0
CM058252.1	Liftoff	exon	16227157	16227353	.	-	.	ID=exon-XM_006515099.4-21;Parent=rna-XM_006515099.4;Dbxref=GeneID:268527,GenBank:XM_006515099.4,MGI:MGI:2149712;gbkey=mRNA;gene=Greb1;product=gene regulated by estrogen in breast cancer protein%2C transcript variant X6;transcript_id=XM_006515099.4;extra_copy_number=0
CM058252.1	Liftoff	exon	16228822	16228937	.	-	.	ID=exon-XM_006515099.4-20;Parent=rna-XM_006515099.4;Dbxref=GeneID:268527,GenBank:XM_006515099.4,MGI:MGI:2149712;gbkey=mRNA;gene=Greb1;product=gene regulated by estrogen in breast cancer protein%2C transcript variant X6;transcript_id=XM_006515099.4;extra_copy_number=0
CM058252.1	Liftoff	exon	16229986	16230325	.	-	.	ID=exon-XM_006515099.4-19;Parent=rna-XM_006515099.4;Dbxref=GeneID:268527,GenBank:XM_006515099.4,MGI:MGI:2149712;gbkey=mRNA;gene=Greb1;product=gene regulated by estrogen in breast cancer protein%2C transcript variant X6;transcript_id=XM_006515099.4;extra_copy_number=0
CM058252.1	Liftoff	exon	16232095	16232231	.	-	.	ID=exon-XM_006515099.4-18;Parent=rna-XM_006515099.4;Dbxref=GeneID:268527,GenBank:XM_006515099.4,MGI:MGI:2149712;gbkey=mRNA;gene=Greb1;product=gene regulated by estrogen in breast cancer protein%2C transcript variant X6;transcript_id=XM_006515099.4;extra_copy_number=0
CM058252.1	Liftoff	exon	16233761	16233953	.	-	.	ID=exon-XM_006515099.4-17;Parent=rna-XM_006515099.4;Dbxref=GeneID:268527,GenBank:XM_006515099.4,MGI:MGI:2149712;gbkey=mRNA;gene=Greb1;product=gene regulated by estrogen in breast cancer protein%2C transcript variant X6;transcript_id=XM_006515099.4;extra_copy_number=0
CM058252.1	Liftoff	exon	16235468	16235648	.	-	.	ID=exon-XM_006515099.4-16;Parent=rna-XM_006515099.4;Dbxref=GeneID:268527,GenBank:XM_006515099.4,MGI:MGI:2149712;gbkey=mRNA;gene=Greb1;product=gene regulated by estrogen in breast cancer protein%2C transcript variant X6;transcript_id=XM_006515099.4;extra_copy_number=0
CM058252.1	Liftoff	exon	16236218	16236415	.	-	.	ID=exon-XM_006515099.4-15;Parent=rna-XM_006515099.4;Dbxref=GeneID:268527,GenBank:XM_006515099.4,MGI:MGI:2149712;gbkey=mRNA;gene=Greb1;product=gene regulated by estrogen in breast cancer protein%2C transcript variant X6;transcript_id=XM_006515099.4;extra_copy_number=0
CM058252.1	Liftoff	exon	16237097	16237225	.	-	.	ID=exon-XM_006515099.4-14;Parent=rna-XM_006515099.4;Dbxref=GeneID:268527,GenBank:XM_006515099.4,MGI:MGI:2149712;gbkey=mRNA;gene=Greb1;product=gene regulated by estrogen in breast cancer protein%2C transcript variant X6;transcript_id=XM_006515099.4;extra_copy_number=0
CM058252.1	Liftoff	exon	16237937	16238065	.	-	.	ID=exon-XM_006515099.4-13;Parent=rna-XM_006515099.4;Dbxref=GeneID:268527,GenBank:XM_006515099.4,MGI:MGI:2149712;gbkey=mRNA;gene=Greb1;product=gene regulated by estrogen in breast cancer protein%2C transcript variant X6;transcript_id=XM_006515099.4;extra_copy_number=0
CM058252.1	Liftoff	exon	16239338	16239688	.	-	.	ID=exon-XM_006515099.4-12;Parent=rna-XM_006515099.4;Dbxref=GeneID:268527,GenBank:XM_006515099.4,MGI:MGI:2149712;gbkey=mRNA;gene=Greb1;product=gene regulated by estrogen in breast cancer protein%2C transcript variant X6;transcript_id=XM_006515099.4;extra_copy_number=0
CM058252.1	Liftoff	exon	16242441	16242626	.	-	.	ID=exon-XM_006515099.4-11;Parent=rna-XM_006515099.4;Dbxref=GeneID:268527,GenBank:XM_006515099.4,MGI:MGI:2149712;gbkey=mRNA;gene=Greb1;product=gene regulated by estrogen in breast cancer protein%2C transcript variant X6;transcript_id=XM_006515099.4;extra_copy_number=0
CM058252.1	Liftoff	exon	16244292	16244435	.	-	.	ID=exon-XM_006515099.4-10;Parent=rna-XM_006515099.4;Dbxref=GeneID:268527,GenBank:XM_006515099.4,MGI:MGI:2149712;gbkey=mRNA;gene=Greb1;product=gene regulated by estrogen in breast cancer protein%2C transcript variant X6;transcript_id=XM_006515099.4;extra_copy_number=0
CM058252.1	Liftoff	exon	16244840	16244953	.	-	.	ID=exon-XM_006515099.4-9;Parent=rna-XM_006515099.4;Dbxref=GeneID:268527,GenBank:XM_006515099.4,MGI:MGI:2149712;gbkey=mRNA;gene=Greb1;product=gene regulated by estrogen in breast cancer protein%2C transcript variant X6;transcript_id=XM_006515099.4;extra_copy_number=0
CM058252.1	Liftoff	exon	16248511	16248639	.	-	.	ID=exon-XM_006515099.4-8;Parent=rna-XM_006515099.4;Dbxref=GeneID:268527,GenBank:XM_006515099.4,MGI:MGI:2149712;gbkey=mRNA;gene=Greb1;product=gene regulated by estrogen in breast cancer protein%2C transcript variant X6;transcript_id=XM_006515099.4;extra_copy_number=0
CM058252.1	Liftoff	exon	16250955	16251098	.	-	.	ID=exon-XM_006515099.4-7;Parent=rna-XM_006515099.4;Dbxref=GeneID:268527,GenBank:XM_006515099.4,MGI:MGI:2149712;gbkey=mRNA;gene=Greb1;product=gene regulated by estrogen in breast cancer protein%2C transcript variant X6;transcript_id=XM_006515099.4;extra_copy_number=0
CM058252.1	Liftoff	exon	16252422	16252604	.	-	.	ID=exon-XM_006515099.4-6;Parent=rna-XM_006515099.4;Dbxref=GeneID:268527,GenBank:XM_006515099.4,MGI:MGI:2149712;gbkey=mRNA;gene=Greb1;product=gene regulated by estrogen in breast cancer protein%2C transcript variant X6;transcript_id=XM_006515099.4;extra_copy_number=0
CM058252.1	Liftoff	exon	16260944	16261120	.	-	.	ID=exon-XM_006515099.4-5;Parent=rna-XM_006515099.4;Dbxref=GeneID:268527,GenBank:XM_006515099.4,MGI:MGI:2149712;gbkey=mRNA;gene=Greb1;product=gene regulated by estrogen in breast cancer protein%2C transcript variant X6;transcript_id=XM_006515099.4;extra_copy_number=0
CM058252.1	Liftoff	exon	16262812	16262931	.	-	.	ID=exon-XM_006515099.4-4;Parent=rna-XM_006515099.4;Dbxref=GeneID:268527,GenBank:XM_006515099.4,MGI:MGI:2149712;gbkey=mRNA;gene=Greb1;product=gene regulated by estrogen in breast cancer protein%2C transcript variant X6;transcript_id=XM_006515099.4;extra_copy_number=0
CM058252.1	Liftoff	exon	16267555	16267920	.	-	.	ID=exon-XM_006515099.4-3;Parent=rna-XM_006515099.4;Dbxref=GeneID:268527,GenBank:XM_006515099.4,MGI:MGI:2149712;gbkey=mRNA;gene=Greb1;product=gene regulated by estrogen in breast cancer protein%2C transcript variant X6;transcript_id=XM_006515099.4;extra_copy_number=0
CM058252.1	Liftoff	exon	16284819	16284917	.	-	.	ID=exon-XM_006515099.4-2;Parent=rna-XM_006515099.4;Dbxref=GeneID:268527,GenBank:XM_006515099.4,MGI:MGI:2149712;gbkey=mRNA;gene=Greb1;product=gene regulated by estrogen in breast cancer protein%2C transcript variant X6;transcript_id=XM_006515099.4;extra_copy_number=0
CM058252.1	Liftoff	exon	16328394	16328784	.	-	.	ID=exon-XM_006515099.4-1;Parent=rna-XM_006515099.4;Dbxref=GeneID:268527,GenBank:XM_006515099.4,MGI:MGI:2149712;gbkey=mRNA;gene=Greb1;product=gene regulated by estrogen in breast cancer protein%2C transcript variant X6;transcript_id=XM_006515099.4;extra_copy_number=0
CM058252.1	Liftoff	CDS	16200033	16200196	.	-	.	ID=cds-XP_006515162.1;Parent=rna-XM_006515099.4;Dbxref=GeneID:268527,GenBank:XP_006515162.1,MGI:MGI:2149712;Name=XP_006515162.1;gbkey=CDS;gene=Greb1;product=protein GREB1 isoform X2;protein_id=XP_006515162.1;extra_copy_number=0
CM058252.1	Liftoff	CDS	16201399	16201537	.	-	.	ID=cds-XP_006515162.1;Parent=rna-XM_006515099.4;Dbxref=GeneID:268527,GenBank:XP_006515162.1,MGI:MGI:2149712;Name=XP_006515162.1;gbkey=CDS;gene=Greb1;product=protein GREB1 isoform X2;protein_id=XP_006515162.1;extra_copy_number=0
CM058252.1	Liftoff	CDS	16202263	16202463	.	-	.	ID=cds-XP_006515162.1;Parent=rna-XM_006515099.4;Dbxref=GeneID:268527,GenBank:XP_006515162.1,MGI:MGI:2149712;Name=XP_006515162.1;gbkey=CDS;gene=Greb1;product=protein GREB1 isoform X2;protein_id=XP_006515162.1;extra_copy_number=0
CM058252.1	Liftoff	CDS	16205343	16205478	.	-	.	ID=cds-XP_006515162.1;Parent=rna-XM_006515099.4;Dbxref=GeneID:268527,GenBank:XP_006515162.1,MGI:MGI:2149712;Name=XP_006515162.1;gbkey=CDS;gene=Greb1;product=protein GREB1 isoform X2;protein_id=XP_006515162.1;extra_copy_number=0
CM058252.1	Liftoff	CDS	16207855	16208073	.	-	.	ID=cds-XP_006515162.1;Parent=rna-XM_006515099.4;Dbxref=GeneID:268527,GenBank:XP_006515162.1,MGI:MGI:2149712;Name=XP_006515162.1;gbkey=CDS;gene=Greb1;product=protein GREB1 isoform X2;protein_id=XP_006515162.1;extra_copy_number=0
CM058252.1	Liftoff	CDS	16208985	16209159	.	-	.	ID=cds-XP_006515162.1;Parent=rna-XM_006515099.4;Dbxref=GeneID:268527,GenBank:XP_006515162.1,MGI:MGI:2149712;Name=XP_006515162.1;gbkey=CDS;gene=Greb1;product=protein GREB1 isoform X2;protein_id=XP_006515162.1;extra_copy_number=0
CM058252.1	Liftoff	CDS	16209783	16209987	.	-	.	ID=cds-XP_006515162.1;Parent=rna-XM_006515099.4;Dbxref=GeneID:268527,GenBank:XP_006515162.1,MGI:MGI:2149712;Name=XP_006515162.1;gbkey=CDS;gene=Greb1;product=protein GREB1 isoform X2;protein_id=XP_006515162.1;extra_copy_number=0
CM058252.1	Liftoff	CDS	16212023	16212184	.	-	.	ID=cds-XP_006515162.1;Parent=rna-XM_006515099.4;Dbxref=GeneID:268527,GenBank:XP_006515162.1,MGI:MGI:2149712;Name=XP_006515162.1;gbkey=CDS;gene=Greb1;product=protein GREB1 isoform X2;protein_id=XP_006515162.1;extra_copy_number=0
CM058252.1	Liftoff	CDS	16216158	16216300	.	-	.	ID=cds-XP_006515162.1;Parent=rna-XM_006515099.4;Dbxref=GeneID:268527,GenBank:XP_006515162.1,MGI:MGI:2149712;Name=XP_006515162.1;gbkey=CDS;gene=Greb1;product=protein GREB1 isoform X2;protein_id=XP_006515162.1;extra_copy_number=0
CM058252.1	Liftoff	CDS	16218420	16218578	.	-	.	ID=cds-XP_006515162.1;Parent=rna-XM_006515099.4;Dbxref=GeneID:268527,GenBank:XP_006515162.1,MGI:MGI:2149712;Name=XP_006515162.1;gbkey=CDS;gene=Greb1;product=protein GREB1 isoform X2;protein_id=XP_006515162.1;extra_copy_number=0
CM058252.1	Liftoff	CDS	16220346	16220448	.	-	.	ID=cds-XP_006515162.1;Parent=rna-XM_006515099.4;Dbxref=GeneID:268527,GenBank:XP_006515162.1,MGI:MGI:2149712;Name=XP_006515162.1;gbkey=CDS;gene=Greb1;product=protein GREB1 isoform X2;protein_id=XP_006515162.1;extra_copy_number=0
CM058252.1	Liftoff	CDS	16223870	16224495	.	-	.	ID=cds-XP_006515162.1;Parent=rna-XM_006515099.4;Dbxref=GeneID:268527,GenBank:XP_006515162.1,MGI:MGI:2149712;Name=XP_006515162.1;gbkey=CDS;gene=Greb1;product=protein GREB1 isoform X2;protein_id=XP_006515162.1;extra_copy_number=0
CM058252.1	Liftoff	CDS	16226203	16226307	.	-	.	ID=cds-XP_006515162.1;Parent=rna-XM_006515099.4;Dbxref=GeneID:268527,GenBank:XP_006515162.1,MGI:MGI:2149712;Name=XP_006515162.1;gbkey=CDS;gene=Greb1;product=protein GREB1 isoform X2;protein_id=XP_006515162.1;extra_copy_number=0
CM058252.1	Liftoff	CDS	16227157	16227353	.	-	.	ID=cds-XP_006515162.1;Parent=rna-XM_006515099.4;Dbxref=GeneID:268527,GenBank:XP_006515162.1,MGI:MGI:2149712;Name=XP_006515162.1;gbkey=CDS;gene=Greb1;product=protein GREB1 isoform X2;protein_id=XP_006515162.1;extra_copy_number=0
CM058252.1	Liftoff	CDS	16228822	16228937	.	-	.	ID=cds-XP_006515162.1;Parent=rna-XM_006515099.4;Dbxref=GeneID:268527,GenBank:XP_006515162.1,MGI:MGI:2149712;Name=XP_006515162.1;gbkey=CDS;gene=Greb1;product=protein GREB1 isoform X2;protein_id=XP_006515162.1;extra_copy_number=0
CM058252.1	Liftoff	CDS	16229986	16230325	.	-	.	ID=cds-XP_006515162.1;Parent=rna-XM_006515099.4;Dbxref=GeneID:268527,GenBank:XP_006515162.1,MGI:MGI:2149712;Name=XP_006515162.1;gbkey=CDS;gene=Greb1;product=protein GREB1 isoform X2;protein_id=XP_006515162.1;extra_copy_number=0
CM058252.1	Liftoff	CDS	16232095	16232231	.	-	.	ID=cds-XP_006515162.1;Parent=rna-XM_006515099.4;Dbxref=GeneID:268527,GenBank:XP_006515162.1,MGI:MGI:2149712;Name=XP_006515162.1;gbkey=CDS;gene=Greb1;product=protein GREB1 isoform X2;protein_id=XP_006515162.1;extra_copy_number=0
CM058252.1	Liftoff	CDS	16233761	16233953	.	-	.	ID=cds-XP_006515162.1;Parent=rna-XM_006515099.4;Dbxref=GeneID:268527,GenBank:XP_006515162.1,MGI:MGI:2149712;Name=XP_006515162.1;gbkey=CDS;gene=Greb1;product=protein GREB1 isoform X2;protein_id=XP_006515162.1;extra_copy_number=0
CM058252.1	Liftoff	CDS	16235468	16235648	.	-	.	ID=cds-XP_006515162.1;Parent=rna-XM_006515099.4;Dbxref=GeneID:268527,GenBank:XP_006515162.1,MGI:MGI:2149712;Name=XP_006515162.1;gbkey=CDS;gene=Greb1;product=protein GREB1 isoform X2;protein_id=XP_006515162.1;extra_copy_number=0
CM058252.1	Liftoff	CDS	16236218	16236415	.	-	.	ID=cds-XP_006515162.1;Parent=rna-XM_006515099.4;Dbxref=GeneID:268527,GenBank:XP_006515162.1,MGI:MGI:2149712;Name=XP_006515162.1;gbkey=CDS;gene=Greb1;product=protein GREB1 isoform X2;protein_id=XP_006515162.1;extra_copy_number=0
CM058252.1	Liftoff	CDS	16237097	16237225	.	-	.	ID=cds-XP_006515162.1;Parent=rna-XM_006515099.4;Dbxref=GeneID:268527,GenBank:XP_006515162.1,MGI:MGI:2149712;Name=XP_006515162.1;gbkey=CDS;gene=Greb1;product=protein GREB1 isoform X2;protein_id=XP_006515162.1;extra_copy_number=0
CM058252.1	Liftoff	CDS	16237937	16238065	.	-	.	ID=cds-XP_006515162.1;Parent=rna-XM_006515099.4;Dbxref=GeneID:268527,GenBank:XP_006515162.1,MGI:MGI:2149712;Name=XP_006515162.1;gbkey=CDS;gene=Greb1;product=protein GREB1 isoform X2;protein_id=XP_006515162.1;extra_copy_number=0
CM058252.1	Liftoff	CDS	16239338	16239688	.	-	.	ID=cds-XP_006515162.1;Parent=rna-XM_006515099.4;Dbxref=GeneID:268527,GenBank:XP_006515162.1,MGI:MGI:2149712;Name=XP_006515162.1;gbkey=CDS;gene=Greb1;product=protein GREB1 isoform X2;protein_id=XP_006515162.1;extra_copy_number=0
CM058252.1	Liftoff	CDS	16242441	16242626	.	-	.	ID=cds-XP_006515162.1;Parent=rna-XM_006515099.4;Dbxref=GeneID:268527,GenBank:XP_006515162.1,MGI:MGI:2149712;Name=XP_006515162.1;gbkey=CDS;gene=Greb1;product=protein GREB1 isoform X2;protein_id=XP_006515162.1;extra_copy_number=0
CM058252.1	Liftoff	CDS	16244292	16244435	.	-	.	ID=cds-XP_006515162.1;Parent=rna-XM_006515099.4;Dbxref=GeneID:268527,GenBank:XP_006515162.1,MGI:MGI:2149712;Name=XP_006515162.1;gbkey=CDS;gene=Greb1;product=protein GREB1 isoform X2;protein_id=XP_006515162.1;extra_copy_number=0
CM058252.1	Liftoff	CDS	16244840	16244953	.	-	.	ID=cds-XP_006515162.1;Parent=rna-XM_006515099.4;Dbxref=GeneID:268527,GenBank:XP_006515162.1,MGI:MGI:2149712;Name=XP_006515162.1;gbkey=CDS;gene=Greb1;product=protein GREB1 isoform X2;protein_id=XP_006515162.1;extra_copy_number=0
CM058252.1	Liftoff	CDS	16248511	16248639	.	-	.	ID=cds-XP_006515162.1;Parent=rna-XM_006515099.4;Dbxref=GeneID:268527,GenBank:XP_006515162.1,MGI:MGI:2149712;Name=XP_006515162.1;gbkey=CDS;gene=Greb1;product=protein GREB1 isoform X2;protein_id=XP_006515162.1;extra_copy_number=0
CM058252.1	Liftoff	CDS	16250955	16251098	.	-	.	ID=cds-XP_006515162.1;Parent=rna-XM_006515099.4;Dbxref=GeneID:268527,GenBank:XP_006515162.1,MGI:MGI:2149712;Name=XP_006515162.1;gbkey=CDS;gene=Greb1;product=protein GREB1 isoform X2;protein_id=XP_006515162.1;extra_copy_number=0
CM058252.1	Liftoff	CDS	16252422	16252604	.	-	.	ID=cds-XP_006515162.1;Parent=rna-XM_006515099.4;Dbxref=GeneID:268527,GenBank:XP_006515162.1,MGI:MGI:2149712;Name=XP_006515162.1;gbkey=CDS;gene=Greb1;product=protein GREB1 isoform X2;protein_id=XP_006515162.1;extra_copy_number=0
CM058252.1	Liftoff	CDS	16260944	16261120	.	-	.	ID=cds-XP_006515162.1;Parent=rna-XM_006515099.4;Dbxref=GeneID:268527,GenBank:XP_006515162.1,MGI:MGI:2149712;Name=XP_006515162.1;gbkey=CDS;gene=Greb1;product=protein GREB1 isoform X2;protein_id=XP_006515162.1;extra_copy_number=0
CM058252.1	Liftoff	CDS	16262812	16262931	.	-	.	ID=cds-XP_006515162.1;Parent=rna-XM_006515099.4;Dbxref=GeneID:268527,GenBank:XP_006515162.1,MGI:MGI:2149712;Name=XP_006515162.1;gbkey=CDS;gene=Greb1;product=protein GREB1 isoform X2;protein_id=XP_006515162.1;extra_copy_number=0
CM058252.1	Liftoff	CDS	16267555	16267711	.	-	.	ID=cds-XP_006515162.1;Parent=rna-XM_006515099.4;Dbxref=GeneID:268527,GenBank:XP_006515162.1,MGI:MGI:2149712;Name=XP_006515162.1;gbkey=CDS;gene=Greb1;product=protein GREB1 isoform X2;protein_id=XP_006515162.1;extra_copy_number=0
CM058252.1	Liftoff	mRNA	16198268	16328784	.	-	.	ID=rna-XM_006515100.4;Parent=gene-Greb1;Dbxref=GeneID:268527,GenBank:XM_006515100.4,MGI:MGI:2149712;Name=XM_006515100.4;gbkey=mRNA;gene=Greb1;model_evidence=Supporting evidence includes similarity to: 5 mRNAs%2C 29 ESTs%2C 4 Proteins%2C 102 long SRA reads%2C and 100%25 coverage of the annotated genomic feature by RNAseq alignments%2C including 12 samples with support for all annotated introns;product=gene regulated by estrogen in breast cancer protein%2C transcript variant X7;transcript_id=XM_006515100.4;matches_ref_protein=True;valid_ORF=True;extra_copy_number=0
CM058252.1	Liftoff	exon	16198268	16200196	.	-	.	ID=exon-XM_006515100.4-34;Parent=rna-XM_006515100.4;Dbxref=GeneID:268527,GenBank:XM_006515100.4,MGI:MGI:2149712;gbkey=mRNA;gene=Greb1;product=gene regulated by estrogen in breast cancer protein%2C transcript variant X7;transcript_id=XM_006515100.4;extra_copy_number=0
CM058252.1	Liftoff	exon	16201399	16201537	.	-	.	ID=exon-XM_006515100.4-33;Parent=rna-XM_006515100.4;Dbxref=GeneID:268527,GenBank:XM_006515100.4,MGI:MGI:2149712;gbkey=mRNA;gene=Greb1;product=gene regulated by estrogen in breast cancer protein%2C transcript variant X7;transcript_id=XM_006515100.4;extra_copy_number=0
CM058252.1	Liftoff	exon	16202263	16202463	.	-	.	ID=exon-XM_006515100.4-32;Parent=rna-XM_006515100.4;Dbxref=GeneID:268527,GenBank:XM_006515100.4,MGI:MGI:2149712;gbkey=mRNA;gene=Greb1;product=gene regulated by estrogen in breast cancer protein%2C transcript variant X7;transcript_id=XM_006515100.4;extra_copy_number=0
CM058252.1	Liftoff	exon	16205343	16205478	.	-	.	ID=exon-XM_006515100.4-31;Parent=rna-XM_006515100.4;Dbxref=GeneID:268527,GenBank:XM_006515100.4,MGI:MGI:2149712;gbkey=mRNA;gene=Greb1;product=gene regulated by estrogen in breast cancer protein%2C transcript variant X7;transcript_id=XM_006515100.4;extra_copy_number=0
CM058252.1	Liftoff	exon	16207855	16208073	.	-	.	ID=exon-XM_006515100.4-30;Parent=rna-XM_006515100.4;Dbxref=GeneID:268527,GenBank:XM_006515100.4,MGI:MGI:2149712;gbkey=mRNA;gene=Greb1;product=gene regulated by estrogen in breast cancer protein%2C transcript variant X7;transcript_id=XM_006515100.4;extra_copy_number=0
CM058252.1	Liftoff	exon	16208985	16209159	.	-	.	ID=exon-XM_006515100.4-29;Parent=rna-XM_006515100.4;Dbxref=GeneID:268527,GenBank:XM_006515100.4,MGI:MGI:2149712;gbkey=mRNA;gene=Greb1;product=gene regulated by estrogen in breast cancer protein%2C transcript variant X7;transcript_id=XM_006515100.4;extra_copy_number=0
CM058252.1	Liftoff	exon	16209783	16209987	.	-	.	ID=exon-XM_006515100.4-28;Parent=rna-XM_006515100.4;Dbxref=GeneID:268527,GenBank:XM_006515100.4,MGI:MGI:2149712;gbkey=mRNA;gene=Greb1;product=gene regulated by estrogen in breast cancer protein%2C transcript variant X7;transcript_id=XM_006515100.4;extra_copy_number=0
CM058252.1	Liftoff	exon	16212023	16212184	.	-	.	ID=exon-XM_006515100.4-27;Parent=rna-XM_006515100.4;Dbxref=GeneID:268527,GenBank:XM_006515100.4,MGI:MGI:2149712;gbkey=mRNA;gene=Greb1;product=gene regulated by estrogen in breast cancer protein%2C transcript variant X7;transcript_id=XM_006515100.4;extra_copy_number=0
CM058252.1	Liftoff	exon	16216158	16216300	.	-	.	ID=exon-XM_006515100.4-26;Parent=rna-XM_006515100.4;Dbxref=GeneID:268527,GenBank:XM_006515100.4,MGI:MGI:2149712;gbkey=mRNA;gene=Greb1;product=gene regulated by estrogen in breast cancer protein%2C transcript variant X7;transcript_id=XM_006515100.4;extra_copy_number=0
CM058252.1	Liftoff	exon	16218420	16218578	.	-	.	ID=exon-XM_006515100.4-25;Parent=rna-XM_006515100.4;Dbxref=GeneID:268527,GenBank:XM_006515100.4,MGI:MGI:2149712;gbkey=mRNA;gene=Greb1;product=gene regulated by estrogen in breast cancer protein%2C transcript variant X7;transcript_id=XM_006515100.4;extra_copy_number=0
CM058252.1	Liftoff	exon	16220346	16220448	.	-	.	ID=exon-XM_006515100.4-24;Parent=rna-XM_006515100.4;Dbxref=GeneID:268527,GenBank:XM_006515100.4,MGI:MGI:2149712;gbkey=mRNA;gene=Greb1;product=gene regulated by estrogen in breast cancer protein%2C transcript variant X7;transcript_id=XM_006515100.4;extra_copy_number=0
CM058252.1	Liftoff	exon	16223870	16224495	.	-	.	ID=exon-XM_006515100.4-23;Parent=rna-XM_006515100.4;Dbxref=GeneID:268527,GenBank:XM_006515100.4,MGI:MGI:2149712;gbkey=mRNA;gene=Greb1;product=gene regulated by estrogen in breast cancer protein%2C transcript variant X7;transcript_id=XM_006515100.4;extra_copy_number=0
CM058252.1	Liftoff	exon	16226203	16226307	.	-	.	ID=exon-XM_006515100.4-22;Parent=rna-XM_006515100.4;Dbxref=GeneID:268527,GenBank:XM_006515100.4,MGI:MGI:2149712;gbkey=mRNA;gene=Greb1;product=gene regulated by estrogen in breast cancer protein%2C transcript variant X7;transcript_id=XM_006515100.4;extra_copy_number=0
CM058252.1	Liftoff	exon	16227157	16227353	.	-	.	ID=exon-XM_006515100.4-21;Parent=rna-XM_006515100.4;Dbxref=GeneID:268527,GenBank:XM_006515100.4,MGI:MGI:2149712;gbkey=mRNA;gene=Greb1;product=gene regulated by estrogen in breast cancer protein%2C transcript variant X7;transcript_id=XM_006515100.4;extra_copy_number=0
CM058252.1	Liftoff	exon	16228822	16228937	.	-	.	ID=exon-XM_006515100.4-20;Parent=rna-XM_006515100.4;Dbxref=GeneID:268527,GenBank:XM_006515100.4,MGI:MGI:2149712;gbkey=mRNA;gene=Greb1;product=gene regulated by estrogen in breast cancer protein%2C transcript variant X7;transcript_id=XM_006515100.4;extra_copy_number=0
CM058252.1	Liftoff	exon	16229986	16230325	.	-	.	ID=exon-XM_006515100.4-19;Parent=rna-XM_006515100.4;Dbxref=GeneID:268527,GenBank:XM_006515100.4,MGI:MGI:2149712;gbkey=mRNA;gene=Greb1;product=gene regulated by estrogen in breast cancer protein%2C transcript variant X7;transcript_id=XM_006515100.4;extra_copy_number=0
CM058252.1	Liftoff	exon	16232095	16232231	.	-	.	ID=exon-XM_006515100.4-18;Parent=rna-XM_006515100.4;Dbxref=GeneID:268527,GenBank:XM_006515100.4,MGI:MGI:2149712;gbkey=mRNA;gene=Greb1;product=gene regulated by estrogen in breast cancer protein%2C transcript variant X7;transcript_id=XM_006515100.4;extra_copy_number=0
CM058252.1	Liftoff	exon	16233761	16233956	.	-	.	ID=exon-XM_006515100.4-17;Parent=rna-XM_006515100.4;Dbxref=GeneID:268527,GenBank:XM_006515100.4,MGI:MGI:2149712;gbkey=mRNA;gene=Greb1;product=gene regulated by estrogen in breast cancer protein%2C transcript variant X7;transcript_id=XM_006515100.4;extra_copy_number=0
CM058252.1	Liftoff	exon	16235468	16235648	.	-	.	ID=exon-XM_006515100.4-16;Parent=rna-XM_006515100.4;Dbxref=GeneID:268527,GenBank:XM_006515100.4,MGI:MGI:2149712;gbkey=mRNA;gene=Greb1;product=gene regulated by estrogen in breast cancer protein%2C transcript variant X7;transcript_id=XM_006515100.4;extra_copy_number=0
CM058252.1	Liftoff	exon	16236218	16236331	.	-	.	ID=exon-XM_006515100.4-15;Parent=rna-XM_006515100.4;Dbxref=GeneID:268527,GenBank:XM_006515100.4,MGI:MGI:2149712;gbkey=mRNA;gene=Greb1;product=gene regulated by estrogen in breast cancer protein%2C transcript variant X7;transcript_id=XM_006515100.4;extra_copy_number=0
CM058252.1	Liftoff	exon	16237097	16237225	.	-	.	ID=exon-XM_006515100.4-14;Parent=rna-XM_006515100.4;Dbxref=GeneID:268527,GenBank:XM_006515100.4,MGI:MGI:2149712;gbkey=mRNA;gene=Greb1;product=gene regulated by estrogen in breast cancer protein%2C transcript variant X7;transcript_id=XM_006515100.4;extra_copy_number=0
CM058252.1	Liftoff	exon	16237937	16238065	.	-	.	ID=exon-XM_006515100.4-13;Parent=rna-XM_006515100.4;Dbxref=GeneID:268527,GenBank:XM_006515100.4,MGI:MGI:2149712;gbkey=mRNA;gene=Greb1;product=gene regulated by estrogen in breast cancer protein%2C transcript variant X7;transcript_id=XM_006515100.4;extra_copy_number=0
CM058252.1	Liftoff	exon	16239338	16239688	.	-	.	ID=exon-XM_006515100.4-12;Parent=rna-XM_006515100.4;Dbxref=GeneID:268527,GenBank:XM_006515100.4,MGI:MGI:2149712;gbkey=mRNA;gene=Greb1;product=gene regulated by estrogen in breast cancer protein%2C transcript variant X7;transcript_id=XM_006515100.4;extra_copy_number=0
CM058252.1	Liftoff	exon	16242441	16242626	.	-	.	ID=exon-XM_006515100.4-11;Parent=rna-XM_006515100.4;Dbxref=GeneID:268527,GenBank:XM_006515100.4,MGI:MGI:2149712;gbkey=mRNA;gene=Greb1;product=gene regulated by estrogen in breast cancer protein%2C transcript variant X7;transcript_id=XM_006515100.4;extra_copy_number=0
CM058252.1	Liftoff	exon	16244292	16244435	.	-	.	ID=exon-XM_006515100.4-10;Parent=rna-XM_006515100.4;Dbxref=GeneID:268527,GenBank:XM_006515100.4,MGI:MGI:2149712;gbkey=mRNA;gene=Greb1;product=gene regulated by estrogen in breast cancer protein%2C transcript variant X7;transcript_id=XM_006515100.4;extra_copy_number=0
CM058252.1	Liftoff	exon	16244840	16244953	.	-	.	ID=exon-XM_006515100.4-9;Parent=rna-XM_006515100.4;Dbxref=GeneID:268527,GenBank:XM_006515100.4,MGI:MGI:2149712;gbkey=mRNA;gene=Greb1;product=gene regulated by estrogen in breast cancer protein%2C transcript variant X7;transcript_id=XM_006515100.4;extra_copy_number=0
CM058252.1	Liftoff	exon	16248511	16248639	.	-	.	ID=exon-XM_006515100.4-8;Parent=rna-XM_006515100.4;Dbxref=GeneID:268527,GenBank:XM_006515100.4,MGI:MGI:2149712;gbkey=mRNA;gene=Greb1;product=gene regulated by estrogen in breast cancer protein%2C transcript variant X7;transcript_id=XM_006515100.4;extra_copy_number=0
CM058252.1	Liftoff	exon	16250955	16251098	.	-	.	ID=exon-XM_006515100.4-7;Parent=rna-XM_006515100.4;Dbxref=GeneID:268527,GenBank:XM_006515100.4,MGI:MGI:2149712;gbkey=mRNA;gene=Greb1;product=gene regulated by estrogen in breast cancer protein%2C transcript variant X7;transcript_id=XM_006515100.4;extra_copy_number=0
CM058252.1	Liftoff	exon	16252422	16252604	.	-	.	ID=exon-XM_006515100.4-6;Parent=rna-XM_006515100.4;Dbxref=GeneID:268527,GenBank:XM_006515100.4,MGI:MGI:2149712;gbkey=mRNA;gene=Greb1;product=gene regulated by estrogen in breast cancer protein%2C transcript variant X7;transcript_id=XM_006515100.4;extra_copy_number=0
CM058252.1	Liftoff	exon	16260944	16261120	.	-	.	ID=exon-XM_006515100.4-5;Parent=rna-XM_006515100.4;Dbxref=GeneID:268527,GenBank:XM_006515100.4,MGI:MGI:2149712;gbkey=mRNA;gene=Greb1;product=gene regulated by estrogen in breast cancer protein%2C transcript variant X7;transcript_id=XM_006515100.4;extra_copy_number=0
CM058252.1	Liftoff	exon	16262812	16262931	.	-	.	ID=exon-XM_006515100.4-4;Parent=rna-XM_006515100.4;Dbxref=GeneID:268527,GenBank:XM_006515100.4,MGI:MGI:2149712;gbkey=mRNA;gene=Greb1;product=gene regulated by estrogen in breast cancer protein%2C transcript variant X7;transcript_id=XM_006515100.4;extra_copy_number=0
CM058252.1	Liftoff	exon	16267555	16267920	.	-	.	ID=exon-XM_006515100.4-3;Parent=rna-XM_006515100.4;Dbxref=GeneID:268527,GenBank:XM_006515100.4,MGI:MGI:2149712;gbkey=mRNA;gene=Greb1;product=gene regulated by estrogen in breast cancer protein%2C transcript variant X7;transcript_id=XM_006515100.4;extra_copy_number=0
CM058252.1	Liftoff	exon	16284819	16284917	.	-	.	ID=exon-XM_006515100.4-2;Parent=rna-XM_006515100.4;Dbxref=GeneID:268527,GenBank:XM_006515100.4,MGI:MGI:2149712;gbkey=mRNA;gene=Greb1;product=gene regulated by estrogen in breast cancer protein%2C transcript variant X7;transcript_id=XM_006515100.4;extra_copy_number=0
CM058252.1	Liftoff	exon	16328394	16328784	.	-	.	ID=exon-XM_006515100.4-1;Parent=rna-XM_006515100.4;Dbxref=GeneID:268527,GenBank:XM_006515100.4,MGI:MGI:2149712;gbkey=mRNA;gene=Greb1;product=gene regulated by estrogen in breast cancer protein%2C transcript variant X7;transcript_id=XM_006515100.4;extra_copy_number=0
CM058252.1	Liftoff	CDS	16200033	16200196	.	-	.	ID=cds-XP_006515163.1;Parent=rna-XM_006515100.4;Dbxref=GeneID:268527,GenBank:XP_006515163.1,MGI:MGI:2149712;Name=XP_006515163.1;gbkey=CDS;gene=Greb1;product=protein GREB1 isoform X3;protein_id=XP_006515163.1;extra_copy_number=0
CM058252.1	Liftoff	CDS	16201399	16201537	.	-	.	ID=cds-XP_006515163.1;Parent=rna-XM_006515100.4;Dbxref=GeneID:268527,GenBank:XP_006515163.1,MGI:MGI:2149712;Name=XP_006515163.1;gbkey=CDS;gene=Greb1;product=protein GREB1 isoform X3;protein_id=XP_006515163.1;extra_copy_number=0
CM058252.1	Liftoff	CDS	16202263	16202463	.	-	.	ID=cds-XP_006515163.1;Parent=rna-XM_006515100.4;Dbxref=GeneID:268527,GenBank:XP_006515163.1,MGI:MGI:2149712;Name=XP_006515163.1;gbkey=CDS;gene=Greb1;product=protein GREB1 isoform X3;protein_id=XP_006515163.1;extra_copy_number=0
CM058252.1	Liftoff	CDS	16205343	16205478	.	-	.	ID=cds-XP_006515163.1;Parent=rna-XM_006515100.4;Dbxref=GeneID:268527,GenBank:XP_006515163.1,MGI:MGI:2149712;Name=XP_006515163.1;gbkey=CDS;gene=Greb1;product=protein GREB1 isoform X3;protein_id=XP_006515163.1;extra_copy_number=0
CM058252.1	Liftoff	CDS	16207855	16208073	.	-	.	ID=cds-XP_006515163.1;Parent=rna-XM_006515100.4;Dbxref=GeneID:268527,GenBank:XP_006515163.1,MGI:MGI:2149712;Name=XP_006515163.1;gbkey=CDS;gene=Greb1;product=protein GREB1 isoform X3;protein_id=XP_006515163.1;extra_copy_number=0
CM058252.1	Liftoff	CDS	16208985	16209159	.	-	.	ID=cds-XP_006515163.1;Parent=rna-XM_006515100.4;Dbxref=GeneID:268527,GenBank:XP_006515163.1,MGI:MGI:2149712;Name=XP_006515163.1;gbkey=CDS;gene=Greb1;product=protein GREB1 isoform X3;protein_id=XP_006515163.1;extra_copy_number=0
CM058252.1	Liftoff	CDS	16209783	16209987	.	-	.	ID=cds-XP_006515163.1;Parent=rna-XM_006515100.4;Dbxref=GeneID:268527,GenBank:XP_006515163.1,MGI:MGI:2149712;Name=XP_006515163.1;gbkey=CDS;gene=Greb1;product=protein GREB1 isoform X3;protein_id=XP_006515163.1;extra_copy_number=0
CM058252.1	Liftoff	CDS	16212023	16212184	.	-	.	ID=cds-XP_006515163.1;Parent=rna-XM_006515100.4;Dbxref=GeneID:268527,GenBank:XP_006515163.1,MGI:MGI:2149712;Name=XP_006515163.1;gbkey=CDS;gene=Greb1;product=protein GREB1 isoform X3;protein_id=XP_006515163.1;extra_copy_number=0
CM058252.1	Liftoff	CDS	16216158	16216300	.	-	.	ID=cds-XP_006515163.1;Parent=rna-XM_006515100.4;Dbxref=GeneID:268527,GenBank:XP_006515163.1,MGI:MGI:2149712;Name=XP_006515163.1;gbkey=CDS;gene=Greb1;product=protein GREB1 isoform X3;protein_id=XP_006515163.1;extra_copy_number=0
CM058252.1	Liftoff	CDS	16218420	16218578	.	-	.	ID=cds-XP_006515163.1;Parent=rna-XM_006515100.4;Dbxref=GeneID:268527,GenBank:XP_006515163.1,MGI:MGI:2149712;Name=XP_006515163.1;gbkey=CDS;gene=Greb1;product=protein GREB1 isoform X3;protein_id=XP_006515163.1;extra_copy_number=0
CM058252.1	Liftoff	CDS	16220346	16220448	.	-	.	ID=cds-XP_006515163.1;Parent=rna-XM_006515100.4;Dbxref=GeneID:268527,GenBank:XP_006515163.1,MGI:MGI:2149712;Name=XP_006515163.1;gbkey=CDS;gene=Greb1;product=protein GREB1 isoform X3;protein_id=XP_006515163.1;extra_copy_number=0
CM058252.1	Liftoff	CDS	16223870	16224495	.	-	.	ID=cds-XP_006515163.1;Parent=rna-XM_006515100.4;Dbxref=GeneID:268527,GenBank:XP_006515163.1,MGI:MGI:2149712;Name=XP_006515163.1;gbkey=CDS;gene=Greb1;product=protein GREB1 isoform X3;protein_id=XP_006515163.1;extra_copy_number=0
CM058252.1	Liftoff	CDS	16226203	16226307	.	-	.	ID=cds-XP_006515163.1;Parent=rna-XM_006515100.4;Dbxref=GeneID:268527,GenBank:XP_006515163.1,MGI:MGI:2149712;Name=XP_006515163.1;gbkey=CDS;gene=Greb1;product=protein GREB1 isoform X3;protein_id=XP_006515163.1;extra_copy_number=0
CM058252.1	Liftoff	CDS	16227157	16227353	.	-	.	ID=cds-XP_006515163.1;Parent=rna-XM_006515100.4;Dbxref=GeneID:268527,GenBank:XP_006515163.1,MGI:MGI:2149712;Name=XP_006515163.1;gbkey=CDS;gene=Greb1;product=protein GREB1 isoform X3;protein_id=XP_006515163.1;extra_copy_number=0
CM058252.1	Liftoff	CDS	16228822	16228937	.	-	.	ID=cds-XP_006515163.1;Parent=rna-XM_006515100.4;Dbxref=GeneID:268527,GenBank:XP_006515163.1,MGI:MGI:2149712;Name=XP_006515163.1;gbkey=CDS;gene=Greb1;product=protein GREB1 isoform X3;protein_id=XP_006515163.1;extra_copy_number=0
CM058252.1	Liftoff	CDS	16229986	16230325	.	-	.	ID=cds-XP_006515163.1;Parent=rna-XM_006515100.4;Dbxref=GeneID:268527,GenBank:XP_006515163.1,MGI:MGI:2149712;Name=XP_006515163.1;gbkey=CDS;gene=Greb1;product=protein GREB1 isoform X3;protein_id=XP_006515163.1;extra_copy_number=0
CM058252.1	Liftoff	CDS	16232095	16232231	.	-	.	ID=cds-XP_006515163.1;Parent=rna-XM_006515100.4;Dbxref=GeneID:268527,GenBank:XP_006515163.1,MGI:MGI:2149712;Name=XP_006515163.1;gbkey=CDS;gene=Greb1;product=protein GREB1 isoform X3;protein_id=XP_006515163.1;extra_copy_number=0
CM058252.1	Liftoff	CDS	16233761	16233956	.	-	.	ID=cds-XP_006515163.1;Parent=rna-XM_006515100.4;Dbxref=GeneID:268527,GenBank:XP_006515163.1,MGI:MGI:2149712;Name=XP_006515163.1;gbkey=CDS;gene=Greb1;product=protein GREB1 isoform X3;protein_id=XP_006515163.1;extra_copy_number=0
CM058252.1	Liftoff	CDS	16235468	16235648	.	-	.	ID=cds-XP_006515163.1;Parent=rna-XM_006515100.4;Dbxref=GeneID:268527,GenBank:XP_006515163.1,MGI:MGI:2149712;Name=XP_006515163.1;gbkey=CDS;gene=Greb1;product=protein GREB1 isoform X3;protein_id=XP_006515163.1;extra_copy_number=0
CM058252.1	Liftoff	CDS	16236218	16236331	.	-	.	ID=cds-XP_006515163.1;Parent=rna-XM_006515100.4;Dbxref=GeneID:268527,GenBank:XP_006515163.1,MGI:MGI:2149712;Name=XP_006515163.1;gbkey=CDS;gene=Greb1;product=protein GREB1 isoform X3;protein_id=XP_006515163.1;extra_copy_number=0
CM058252.1	Liftoff	CDS	16237097	16237225	.	-	.	ID=cds-XP_006515163.1;Parent=rna-XM_006515100.4;Dbxref=GeneID:268527,GenBank:XP_006515163.1,MGI:MGI:2149712;Name=XP_006515163.1;gbkey=CDS;gene=Greb1;product=protein GREB1 isoform X3;protein_id=XP_006515163.1;extra_copy_number=0
CM058252.1	Liftoff	CDS	16237937	16238065	.	-	.	ID=cds-XP_006515163.1;Parent=rna-XM_006515100.4;Dbxref=GeneID:268527,GenBank:XP_006515163.1,MGI:MGI:2149712;Name=XP_006515163.1;gbkey=CDS;gene=Greb1;product=protein GREB1 isoform X3;protein_id=XP_006515163.1;extra_copy_number=0
CM058252.1	Liftoff	CDS	16239338	16239688	.	-	.	ID=cds-XP_006515163.1;Parent=rna-XM_006515100.4;Dbxref=GeneID:268527,GenBank:XP_006515163.1,MGI:MGI:2149712;Name=XP_006515163.1;gbkey=CDS;gene=Greb1;product=protein GREB1 isoform X3;protein_id=XP_006515163.1;extra_copy_number=0
CM058252.1	Liftoff	CDS	16242441	16242626	.	-	.	ID=cds-XP_006515163.1;Parent=rna-XM_006515100.4;Dbxref=GeneID:268527,GenBank:XP_006515163.1,MGI:MGI:2149712;Name=XP_006515163.1;gbkey=CDS;gene=Greb1;product=protein GREB1 isoform X3;protein_id=XP_006515163.1;extra_copy_number=0
CM058252.1	Liftoff	CDS	16244292	16244435	.	-	.	ID=cds-XP_006515163.1;Parent=rna-XM_006515100.4;Dbxref=GeneID:268527,GenBank:XP_006515163.1,MGI:MGI:2149712;Name=XP_006515163.1;gbkey=CDS;gene=Greb1;product=protein GREB1 isoform X3;protein_id=XP_006515163.1;extra_copy_number=0
CM058252.1	Liftoff	CDS	16244840	16244953	.	-	.	ID=cds-XP_006515163.1;Parent=rna-XM_006515100.4;Dbxref=GeneID:268527,GenBank:XP_006515163.1,MGI:MGI:2149712;Name=XP_006515163.1;gbkey=CDS;gene=Greb1;product=protein GREB1 isoform X3;protein_id=XP_006515163.1;extra_copy_number=0
CM058252.1	Liftoff	CDS	16248511	16248639	.	-	.	ID=cds-XP_006515163.1;Parent=rna-XM_006515100.4;Dbxref=GeneID:268527,GenBank:XP_006515163.1,MGI:MGI:2149712;Name=XP_006515163.1;gbkey=CDS;gene=Greb1;product=protein GREB1 isoform X3;protein_id=XP_006515163.1;extra_copy_number=0
CM058252.1	Liftoff	CDS	16250955	16251098	.	-	.	ID=cds-XP_006515163.1;Parent=rna-XM_006515100.4;Dbxref=GeneID:268527,GenBank:XP_006515163.1,MGI:MGI:2149712;Name=XP_006515163.1;gbkey=CDS;gene=Greb1;product=protein GREB1 isoform X3;protein_id=XP_006515163.1;extra_copy_number=0
CM058252.1	Liftoff	CDS	16252422	16252604	.	-	.	ID=cds-XP_006515163.1;Parent=rna-XM_006515100.4;Dbxref=GeneID:268527,GenBank:XP_006515163.1,MGI:MGI:2149712;Name=XP_006515163.1;gbkey=CDS;gene=Greb1;product=protein GREB1 isoform X3;protein_id=XP_006515163.1;extra_copy_number=0
CM058252.1	Liftoff	CDS	16260944	16261120	.	-	.	ID=cds-XP_006515163.1;Parent=rna-XM_006515100.4;Dbxref=GeneID:268527,GenBank:XP_006515163.1,MGI:MGI:2149712;Name=XP_006515163.1;gbkey=CDS;gene=Greb1;product=protein GREB1 isoform X3;protein_id=XP_006515163.1;extra_copy_number=0
CM058252.1	Liftoff	CDS	16262812	16262931	.	-	.	ID=cds-XP_006515163.1;Parent=rna-XM_006515100.4;Dbxref=GeneID:268527,GenBank:XP_006515163.1,MGI:MGI:2149712;Name=XP_006515163.1;gbkey=CDS;gene=Greb1;product=protein GREB1 isoform X3;protein_id=XP_006515163.1;extra_copy_number=0
CM058252.1	Liftoff	CDS	16267555	16267711	.	-	.	ID=cds-XP_006515163.1;Parent=rna-XM_006515100.4;Dbxref=GeneID:268527,GenBank:XP_006515163.1,MGI:MGI:2149712;Name=XP_006515163.1;gbkey=CDS;gene=Greb1;product=protein GREB1 isoform X3;protein_id=XP_006515163.1;extra_copy_number=0
CM058252.1	Liftoff	mRNA	16198268	16328785	.	-	.	ID=rna-XM_006515101.5;Parent=gene-Greb1;Dbxref=GeneID:268527,GenBank:XM_006515101.5,MGI:MGI:2149712;Name=XM_006515101.5;gbkey=mRNA;gene=Greb1;model_evidence=Supporting evidence includes similarity to: 1 mRNA%2C 30 ESTs%2C 4 Proteins%2C 90 long SRA reads%2C and 100%25 coverage of the annotated genomic feature by RNAseq alignments%2C including 12 samples with support for all annotated introns;product=gene regulated by estrogen in breast cancer protein%2C transcript variant X8;transcript_id=XM_006515101.5;matches_ref_protein=True;valid_ORF=True;extra_copy_number=0
CM058252.1	Liftoff	exon	16198268	16200196	.	-	.	ID=exon-XM_006515101.5-33;Parent=rna-XM_006515101.5;Dbxref=GeneID:268527,GenBank:XM_006515101.5,MGI:MGI:2149712;gbkey=mRNA;gene=Greb1;product=gene regulated by estrogen in breast cancer protein%2C transcript variant X8;transcript_id=XM_006515101.5;extra_copy_number=0
CM058252.1	Liftoff	exon	16202263	16202463	.	-	.	ID=exon-XM_006515101.5-32;Parent=rna-XM_006515101.5;Dbxref=GeneID:268527,GenBank:XM_006515101.5,MGI:MGI:2149712;gbkey=mRNA;gene=Greb1;product=gene regulated by estrogen in breast cancer protein%2C transcript variant X8;transcript_id=XM_006515101.5;extra_copy_number=0
CM058252.1	Liftoff	exon	16205343	16205478	.	-	.	ID=exon-XM_006515101.5-31;Parent=rna-XM_006515101.5;Dbxref=GeneID:268527,GenBank:XM_006515101.5,MGI:MGI:2149712;gbkey=mRNA;gene=Greb1;product=gene regulated by estrogen in breast cancer protein%2C transcript variant X8;transcript_id=XM_006515101.5;extra_copy_number=0
CM058252.1	Liftoff	exon	16207855	16208073	.	-	.	ID=exon-XM_006515101.5-30;Parent=rna-XM_006515101.5;Dbxref=GeneID:268527,GenBank:XM_006515101.5,MGI:MGI:2149712;gbkey=mRNA;gene=Greb1;product=gene regulated by estrogen in breast cancer protein%2C transcript variant X8;transcript_id=XM_006515101.5;extra_copy_number=0
CM058252.1	Liftoff	exon	16208985	16209159	.	-	.	ID=exon-XM_006515101.5-29;Parent=rna-XM_006515101.5;Dbxref=GeneID:268527,GenBank:XM_006515101.5,MGI:MGI:2149712;gbkey=mRNA;gene=Greb1;product=gene regulated by estrogen in breast cancer protein%2C transcript variant X8;transcript_id=XM_006515101.5;extra_copy_number=0
CM058252.1	Liftoff	exon	16209783	16209987	.	-	.	ID=exon-XM_006515101.5-28;Parent=rna-XM_006515101.5;Dbxref=GeneID:268527,GenBank:XM_006515101.5,MGI:MGI:2149712;gbkey=mRNA;gene=Greb1;product=gene regulated by estrogen in breast cancer protein%2C transcript variant X8;transcript_id=XM_006515101.5;extra_copy_number=0
CM058252.1	Liftoff	exon	16212023	16212184	.	-	.	ID=exon-XM_006515101.5-27;Parent=rna-XM_006515101.5;Dbxref=GeneID:268527,GenBank:XM_006515101.5,MGI:MGI:2149712;gbkey=mRNA;gene=Greb1;product=gene regulated by estrogen in breast cancer protein%2C transcript variant X8;transcript_id=XM_006515101.5;extra_copy_number=0
CM058252.1	Liftoff	exon	16216158	16216300	.	-	.	ID=exon-XM_006515101.5-26;Parent=rna-XM_006515101.5;Dbxref=GeneID:268527,GenBank:XM_006515101.5,MGI:MGI:2149712;gbkey=mRNA;gene=Greb1;product=gene regulated by estrogen in breast cancer protein%2C transcript variant X8;transcript_id=XM_006515101.5;extra_copy_number=0
CM058252.1	Liftoff	exon	16218420	16218578	.	-	.	ID=exon-XM_006515101.5-25;Parent=rna-XM_006515101.5;Dbxref=GeneID:268527,GenBank:XM_006515101.5,MGI:MGI:2149712;gbkey=mRNA;gene=Greb1;product=gene regulated by estrogen in breast cancer protein%2C transcript variant X8;transcript_id=XM_006515101.5;extra_copy_number=0
CM058252.1	Liftoff	exon	16220346	16220448	.	-	.	ID=exon-XM_006515101.5-24;Parent=rna-XM_006515101.5;Dbxref=GeneID:268527,GenBank:XM_006515101.5,MGI:MGI:2149712;gbkey=mRNA;gene=Greb1;product=gene regulated by estrogen in breast cancer protein%2C transcript variant X8;transcript_id=XM_006515101.5;extra_copy_number=0
CM058252.1	Liftoff	exon	16223870	16224495	.	-	.	ID=exon-XM_006515101.5-23;Parent=rna-XM_006515101.5;Dbxref=GeneID:268527,GenBank:XM_006515101.5,MGI:MGI:2149712;gbkey=mRNA;gene=Greb1;product=gene regulated by estrogen in breast cancer protein%2C transcript variant X8;transcript_id=XM_006515101.5;extra_copy_number=0
CM058252.1	Liftoff	exon	16226203	16226307	.	-	.	ID=exon-XM_006515101.5-22;Parent=rna-XM_006515101.5;Dbxref=GeneID:268527,GenBank:XM_006515101.5,MGI:MGI:2149712;gbkey=mRNA;gene=Greb1;product=gene regulated by estrogen in breast cancer protein%2C transcript variant X8;transcript_id=XM_006515101.5;extra_copy_number=0
CM058252.1	Liftoff	exon	16227157	16227353	.	-	.	ID=exon-XM_006515101.5-21;Parent=rna-XM_006515101.5;Dbxref=GeneID:268527,GenBank:XM_006515101.5,MGI:MGI:2149712;gbkey=mRNA;gene=Greb1;product=gene regulated by estrogen in breast cancer protein%2C transcript variant X8;transcript_id=XM_006515101.5;extra_copy_number=0
CM058252.1	Liftoff	exon	16228822	16228937	.	-	.	ID=exon-XM_006515101.5-20;Parent=rna-XM_006515101.5;Dbxref=GeneID:268527,GenBank:XM_006515101.5,MGI:MGI:2149712;gbkey=mRNA;gene=Greb1;product=gene regulated by estrogen in breast cancer protein%2C transcript variant X8;transcript_id=XM_006515101.5;extra_copy_number=0
CM058252.1	Liftoff	exon	16229986	16230325	.	-	.	ID=exon-XM_006515101.5-19;Parent=rna-XM_006515101.5;Dbxref=GeneID:268527,GenBank:XM_006515101.5,MGI:MGI:2149712;gbkey=mRNA;gene=Greb1;product=gene regulated by estrogen in breast cancer protein%2C transcript variant X8;transcript_id=XM_006515101.5;extra_copy_number=0
CM058252.1	Liftoff	exon	16232095	16232231	.	-	.	ID=exon-XM_006515101.5-18;Parent=rna-XM_006515101.5;Dbxref=GeneID:268527,GenBank:XM_006515101.5,MGI:MGI:2149712;gbkey=mRNA;gene=Greb1;product=gene regulated by estrogen in breast cancer protein%2C transcript variant X8;transcript_id=XM_006515101.5;extra_copy_number=0
CM058252.1	Liftoff	exon	16233761	16233956	.	-	.	ID=exon-XM_006515101.5-17;Parent=rna-XM_006515101.5;Dbxref=GeneID:268527,GenBank:XM_006515101.5,MGI:MGI:2149712;gbkey=mRNA;gene=Greb1;product=gene regulated by estrogen in breast cancer protein%2C transcript variant X8;transcript_id=XM_006515101.5;extra_copy_number=0
CM058252.1	Liftoff	exon	16235468	16235648	.	-	.	ID=exon-XM_006515101.5-16;Parent=rna-XM_006515101.5;Dbxref=GeneID:268527,GenBank:XM_006515101.5,MGI:MGI:2149712;gbkey=mRNA;gene=Greb1;product=gene regulated by estrogen in breast cancer protein%2C transcript variant X8;transcript_id=XM_006515101.5;extra_copy_number=0
CM058252.1	Liftoff	exon	16236218	16236415	.	-	.	ID=exon-XM_006515101.5-15;Parent=rna-XM_006515101.5;Dbxref=GeneID:268527,GenBank:XM_006515101.5,MGI:MGI:2149712;gbkey=mRNA;gene=Greb1;product=gene regulated by estrogen in breast cancer protein%2C transcript variant X8;transcript_id=XM_006515101.5;extra_copy_number=0
CM058252.1	Liftoff	exon	16237097	16237225	.	-	.	ID=exon-XM_006515101.5-14;Parent=rna-XM_006515101.5;Dbxref=GeneID:268527,GenBank:XM_006515101.5,MGI:MGI:2149712;gbkey=mRNA;gene=Greb1;product=gene regulated by estrogen in breast cancer protein%2C transcript variant X8;transcript_id=XM_006515101.5;extra_copy_number=0
CM058252.1	Liftoff	exon	16237937	16238065	.	-	.	ID=exon-XM_006515101.5-13;Parent=rna-XM_006515101.5;Dbxref=GeneID:268527,GenBank:XM_006515101.5,MGI:MGI:2149712;gbkey=mRNA;gene=Greb1;product=gene regulated by estrogen in breast cancer protein%2C transcript variant X8;transcript_id=XM_006515101.5;extra_copy_number=0
CM058252.1	Liftoff	exon	16239338	16239688	.	-	.	ID=exon-XM_006515101.5-12;Parent=rna-XM_006515101.5;Dbxref=GeneID:268527,GenBank:XM_006515101.5,MGI:MGI:2149712;gbkey=mRNA;gene=Greb1;product=gene regulated by estrogen in breast cancer protein%2C transcript variant X8;transcript_id=XM_006515101.5;extra_copy_number=0
CM058252.1	Liftoff	exon	16242441	16242626	.	-	.	ID=exon-XM_006515101.5-11;Parent=rna-XM_006515101.5;Dbxref=GeneID:268527,GenBank:XM_006515101.5,MGI:MGI:2149712;gbkey=mRNA;gene=Greb1;product=gene regulated by estrogen in breast cancer protein%2C transcript variant X8;transcript_id=XM_006515101.5;extra_copy_number=0
CM058252.1	Liftoff	exon	16244292	16244435	.	-	.	ID=exon-XM_006515101.5-10;Parent=rna-XM_006515101.5;Dbxref=GeneID:268527,GenBank:XM_006515101.5,MGI:MGI:2149712;gbkey=mRNA;gene=Greb1;product=gene regulated by estrogen in breast cancer protein%2C transcript variant X8;transcript_id=XM_006515101.5;extra_copy_number=0
CM058252.1	Liftoff	exon	16244840	16244953	.	-	.	ID=exon-XM_006515101.5-9;Parent=rna-XM_006515101.5;Dbxref=GeneID:268527,GenBank:XM_006515101.5,MGI:MGI:2149712;gbkey=mRNA;gene=Greb1;product=gene regulated by estrogen in breast cancer protein%2C transcript variant X8;transcript_id=XM_006515101.5;extra_copy_number=0
CM058252.1	Liftoff	exon	16248511	16248639	.	-	.	ID=exon-XM_006515101.5-8;Parent=rna-XM_006515101.5;Dbxref=GeneID:268527,GenBank:XM_006515101.5,MGI:MGI:2149712;gbkey=mRNA;gene=Greb1;product=gene regulated by estrogen in breast cancer protein%2C transcript variant X8;transcript_id=XM_006515101.5;extra_copy_number=0
CM058252.1	Liftoff	exon	16250955	16251098	.	-	.	ID=exon-XM_006515101.5-7;Parent=rna-XM_006515101.5;Dbxref=GeneID:268527,GenBank:XM_006515101.5,MGI:MGI:2149712;gbkey=mRNA;gene=Greb1;product=gene regulated by estrogen in breast cancer protein%2C transcript variant X8;transcript_id=XM_006515101.5;extra_copy_number=0
CM058252.1	Liftoff	exon	16252422	16252604	.	-	.	ID=exon-XM_006515101.5-6;Parent=rna-XM_006515101.5;Dbxref=GeneID:268527,GenBank:XM_006515101.5,MGI:MGI:2149712;gbkey=mRNA;gene=Greb1;product=gene regulated by estrogen in breast cancer protein%2C transcript variant X8;transcript_id=XM_006515101.5;extra_copy_number=0
CM058252.1	Liftoff	exon	16260944	16261120	.	-	.	ID=exon-XM_006515101.5-5;Parent=rna-XM_006515101.5;Dbxref=GeneID:268527,GenBank:XM_006515101.5,MGI:MGI:2149712;gbkey=mRNA;gene=Greb1;product=gene regulated by estrogen in breast cancer protein%2C transcript variant X8;transcript_id=XM_006515101.5;extra_copy_number=0
CM058252.1	Liftoff	exon	16262812	16262931	.	-	.	ID=exon-XM_006515101.5-4;Parent=rna-XM_006515101.5;Dbxref=GeneID:268527,GenBank:XM_006515101.5,MGI:MGI:2149712;gbkey=mRNA;gene=Greb1;product=gene regulated by estrogen in breast cancer protein%2C transcript variant X8;transcript_id=XM_006515101.5;extra_copy_number=0
CM058252.1	Liftoff	exon	16267555	16267920	.	-	.	ID=exon-XM_006515101.5-3;Parent=rna-XM_006515101.5;Dbxref=GeneID:268527,GenBank:XM_006515101.5,MGI:MGI:2149712;gbkey=mRNA;gene=Greb1;product=gene regulated by estrogen in breast cancer protein%2C transcript variant X8;transcript_id=XM_006515101.5;extra_copy_number=0
CM058252.1	Liftoff	exon	16284819	16284917	.	-	.	ID=exon-XM_006515101.5-2;Parent=rna-XM_006515101.5;Dbxref=GeneID:268527,GenBank:XM_006515101.5,MGI:MGI:2149712;gbkey=mRNA;gene=Greb1;product=gene regulated by estrogen in breast cancer protein%2C transcript variant X8;transcript_id=XM_006515101.5;extra_copy_number=0
CM058252.1	Liftoff	exon	16328394	16328785	.	-	.	ID=exon-XM_006515101.5-1;Parent=rna-XM_006515101.5;Dbxref=GeneID:268527,GenBank:XM_006515101.5,MGI:MGI:2149712;gbkey=mRNA;gene=Greb1;product=gene regulated by estrogen in breast cancer protein%2C transcript variant X8;transcript_id=XM_006515101.5;extra_copy_number=0
CM058252.1	Liftoff	CDS	16200179	16200196	.	-	.	ID=cds-XP_006515164.1;Parent=rna-XM_006515101.5;Dbxref=GeneID:268527,GenBank:XP_006515164.1,MGI:MGI:2149712;Name=XP_006515164.1;gbkey=CDS;gene=Greb1;product=protein GREB1 isoform X4;protein_id=XP_006515164.1;extra_copy_number=0
CM058252.1	Liftoff	CDS	16202263	16202463	.	-	.	ID=cds-XP_006515164.1;Parent=rna-XM_006515101.5;Dbxref=GeneID:268527,GenBank:XP_006515164.1,MGI:MGI:2149712;Name=XP_006515164.1;gbkey=CDS;gene=Greb1;product=protein GREB1 isoform X4;protein_id=XP_006515164.1;extra_copy_number=0
CM058252.1	Liftoff	CDS	16205343	16205478	.	-	.	ID=cds-XP_006515164.1;Parent=rna-XM_006515101.5;Dbxref=GeneID:268527,GenBank:XP_006515164.1,MGI:MGI:2149712;Name=XP_006515164.1;gbkey=CDS;gene=Greb1;product=protein GREB1 isoform X4;protein_id=XP_006515164.1;extra_copy_number=0
CM058252.1	Liftoff	CDS	16207855	16208073	.	-	.	ID=cds-XP_006515164.1;Parent=rna-XM_006515101.5;Dbxref=GeneID:268527,GenBank:XP_006515164.1,MGI:MGI:2149712;Name=XP_006515164.1;gbkey=CDS;gene=Greb1;product=protein GREB1 isoform X4;protein_id=XP_006515164.1;extra_copy_number=0
CM058252.1	Liftoff	CDS	16208985	16209159	.	-	.	ID=cds-XP_006515164.1;Parent=rna-XM_006515101.5;Dbxref=GeneID:268527,GenBank:XP_006515164.1,MGI:MGI:2149712;Name=XP_006515164.1;gbkey=CDS;gene=Greb1;product=protein GREB1 isoform X4;protein_id=XP_006515164.1;extra_copy_number=0
CM058252.1	Liftoff	CDS	16209783	16209987	.	-	.	ID=cds-XP_006515164.1;Parent=rna-XM_006515101.5;Dbxref=GeneID:268527,GenBank:XP_006515164.1,MGI:MGI:2149712;Name=XP_006515164.1;gbkey=CDS;gene=Greb1;product=protein GREB1 isoform X4;protein_id=XP_006515164.1;extra_copy_number=0
CM058252.1	Liftoff	CDS	16212023	16212184	.	-	.	ID=cds-XP_006515164.1;Parent=rna-XM_006515101.5;Dbxref=GeneID:268527,GenBank:XP_006515164.1,MGI:MGI:2149712;Name=XP_006515164.1;gbkey=CDS;gene=Greb1;product=protein GREB1 isoform X4;protein_id=XP_006515164.1;extra_copy_number=0
CM058252.1	Liftoff	CDS	16216158	16216300	.	-	.	ID=cds-XP_006515164.1;Parent=rna-XM_006515101.5;Dbxref=GeneID:268527,GenBank:XP_006515164.1,MGI:MGI:2149712;Name=XP_006515164.1;gbkey=CDS;gene=Greb1;product=protein GREB1 isoform X4;protein_id=XP_006515164.1;extra_copy_number=0
CM058252.1	Liftoff	CDS	16218420	16218578	.	-	.	ID=cds-XP_006515164.1;Parent=rna-XM_006515101.5;Dbxref=GeneID:268527,GenBank:XP_006515164.1,MGI:MGI:2149712;Name=XP_006515164.1;gbkey=CDS;gene=Greb1;product=protein GREB1 isoform X4;protein_id=XP_006515164.1;extra_copy_number=0
CM058252.1	Liftoff	CDS	16220346	16220448	.	-	.	ID=cds-XP_006515164.1;Parent=rna-XM_006515101.5;Dbxref=GeneID:268527,GenBank:XP_006515164.1,MGI:MGI:2149712;Name=XP_006515164.1;gbkey=CDS;gene=Greb1;product=protein GREB1 isoform X4;protein_id=XP_006515164.1;extra_copy_number=0
CM058252.1	Liftoff	CDS	16223870	16224495	.	-	.	ID=cds-XP_006515164.1;Parent=rna-XM_006515101.5;Dbxref=GeneID:268527,GenBank:XP_006515164.1,MGI:MGI:2149712;Name=XP_006515164.1;gbkey=CDS;gene=Greb1;product=protein GREB1 isoform X4;protein_id=XP_006515164.1;extra_copy_number=0
CM058252.1	Liftoff	CDS	16226203	16226307	.	-	.	ID=cds-XP_006515164.1;Parent=rna-XM_006515101.5;Dbxref=GeneID:268527,GenBank:XP_006515164.1,MGI:MGI:2149712;Name=XP_006515164.1;gbkey=CDS;gene=Greb1;product=protein GREB1 isoform X4;protein_id=XP_006515164.1;extra_copy_number=0
CM058252.1	Liftoff	CDS	16227157	16227353	.	-	.	ID=cds-XP_006515164.1;Parent=rna-XM_006515101.5;Dbxref=GeneID:268527,GenBank:XP_006515164.1,MGI:MGI:2149712;Name=XP_006515164.1;gbkey=CDS;gene=Greb1;product=protein GREB1 isoform X4;protein_id=XP_006515164.1;extra_copy_number=0
CM058252.1	Liftoff	CDS	16228822	16228937	.	-	.	ID=cds-XP_006515164.1;Parent=rna-XM_006515101.5;Dbxref=GeneID:268527,GenBank:XP_006515164.1,MGI:MGI:2149712;Name=XP_006515164.1;gbkey=CDS;gene=Greb1;product=protein GREB1 isoform X4;protein_id=XP_006515164.1;extra_copy_number=0
CM058252.1	Liftoff	CDS	16229986	16230325	.	-	.	ID=cds-XP_006515164.1;Parent=rna-XM_006515101.5;Dbxref=GeneID:268527,GenBank:XP_006515164.1,MGI:MGI:2149712;Name=XP_006515164.1;gbkey=CDS;gene=Greb1;product=protein GREB1 isoform X4;protein_id=XP_006515164.1;extra_copy_number=0
CM058252.1	Liftoff	CDS	16232095	16232231	.	-	.	ID=cds-XP_006515164.1;Parent=rna-XM_006515101.5;Dbxref=GeneID:268527,GenBank:XP_006515164.1,MGI:MGI:2149712;Name=XP_006515164.1;gbkey=CDS;gene=Greb1;product=protein GREB1 isoform X4;protein_id=XP_006515164.1;extra_copy_number=0
CM058252.1	Liftoff	CDS	16233761	16233956	.	-	.	ID=cds-XP_006515164.1;Parent=rna-XM_006515101.5;Dbxref=GeneID:268527,GenBank:XP_006515164.1,MGI:MGI:2149712;Name=XP_006515164.1;gbkey=CDS;gene=Greb1;product=protein GREB1 isoform X4;protein_id=XP_006515164.1;extra_copy_number=0
CM058252.1	Liftoff	CDS	16235468	16235648	.	-	.	ID=cds-XP_006515164.1;Parent=rna-XM_006515101.5;Dbxref=GeneID:268527,GenBank:XP_006515164.1,MGI:MGI:2149712;Name=XP_006515164.1;gbkey=CDS;gene=Greb1;product=protein GREB1 isoform X4;protein_id=XP_006515164.1;extra_copy_number=0
CM058252.1	Liftoff	CDS	16236218	16236415	.	-	.	ID=cds-XP_006515164.1;Parent=rna-XM_006515101.5;Dbxref=GeneID:268527,GenBank:XP_006515164.1,MGI:MGI:2149712;Name=XP_006515164.1;gbkey=CDS;gene=Greb1;product=protein GREB1 isoform X4;protein_id=XP_006515164.1;extra_copy_number=0
CM058252.1	Liftoff	CDS	16237097	16237225	.	-	.	ID=cds-XP_006515164.1;Parent=rna-XM_006515101.5;Dbxref=GeneID:268527,GenBank:XP_006515164.1,MGI:MGI:2149712;Name=XP_006515164.1;gbkey=CDS;gene=Greb1;product=protein GREB1 isoform X4;protein_id=XP_006515164.1;extra_copy_number=0
CM058252.1	Liftoff	CDS	16237937	16238065	.	-	.	ID=cds-XP_006515164.1;Parent=rna-XM_006515101.5;Dbxref=GeneID:268527,GenBank:XP_006515164.1,MGI:MGI:2149712;Name=XP_006515164.1;gbkey=CDS;gene=Greb1;product=protein GREB1 isoform X4;protein_id=XP_006515164.1;extra_copy_number=0
CM058252.1	Liftoff	CDS	16239338	16239688	.	-	.	ID=cds-XP_006515164.1;Parent=rna-XM_006515101.5;Dbxref=GeneID:268527,GenBank:XP_006515164.1,MGI:MGI:2149712;Name=XP_006515164.1;gbkey=CDS;gene=Greb1;product=protein GREB1 isoform X4;protein_id=XP_006515164.1;extra_copy_number=0
CM058252.1	Liftoff	CDS	16242441	16242626	.	-	.	ID=cds-XP_006515164.1;Parent=rna-XM_006515101.5;Dbxref=GeneID:268527,GenBank:XP_006515164.1,MGI:MGI:2149712;Name=XP_006515164.1;gbkey=CDS;gene=Greb1;product=protein GREB1 isoform X4;protein_id=XP_006515164.1;extra_copy_number=0
CM058252.1	Liftoff	CDS	16244292	16244435	.	-	.	ID=cds-XP_006515164.1;Parent=rna-XM_006515101.5;Dbxref=GeneID:268527,GenBank:XP_006515164.1,MGI:MGI:2149712;Name=XP_006515164.1;gbkey=CDS;gene=Greb1;product=protein GREB1 isoform X4;protein_id=XP_006515164.1;extra_copy_number=0
CM058252.1	Liftoff	CDS	16244840	16244953	.	-	.	ID=cds-XP_006515164.1;Parent=rna-XM_006515101.5;Dbxref=GeneID:268527,GenBank:XP_006515164.1,MGI:MGI:2149712;Name=XP_006515164.1;gbkey=CDS;gene=Greb1;product=protein GREB1 isoform X4;protein_id=XP_006515164.1;extra_copy_number=0
CM058252.1	Liftoff	CDS	16248511	16248639	.	-	.	ID=cds-XP_006515164.1;Parent=rna-XM_006515101.5;Dbxref=GeneID:268527,GenBank:XP_006515164.1,MGI:MGI:2149712;Name=XP_006515164.1;gbkey=CDS;gene=Greb1;product=protein GREB1 isoform X4;protein_id=XP_006515164.1;extra_copy_number=0
CM058252.1	Liftoff	CDS	16250955	16251098	.	-	.	ID=cds-XP_006515164.1;Parent=rna-XM_006515101.5;Dbxref=GeneID:268527,GenBank:XP_006515164.1,MGI:MGI:2149712;Name=XP_006515164.1;gbkey=CDS;gene=Greb1;product=protein GREB1 isoform X4;protein_id=XP_006515164.1;extra_copy_number=0
CM058252.1	Liftoff	CDS	16252422	16252604	.	-	.	ID=cds-XP_006515164.1;Parent=rna-XM_006515101.5;Dbxref=GeneID:268527,GenBank:XP_006515164.1,MGI:MGI:2149712;Name=XP_006515164.1;gbkey=CDS;gene=Greb1;product=protein GREB1 isoform X4;protein_id=XP_006515164.1;extra_copy_number=0
CM058252.1	Liftoff	CDS	16260944	16261120	.	-	.	ID=cds-XP_006515164.1;Parent=rna-XM_006515101.5;Dbxref=GeneID:268527,GenBank:XP_006515164.1,MGI:MGI:2149712;Name=XP_006515164.1;gbkey=CDS;gene=Greb1;product=protein GREB1 isoform X4;protein_id=XP_006515164.1;extra_copy_number=0
CM058252.1	Liftoff	CDS	16262812	16262931	.	-	.	ID=cds-XP_006515164.1;Parent=rna-XM_006515101.5;Dbxref=GeneID:268527,GenBank:XP_006515164.1,MGI:MGI:2149712;Name=XP_006515164.1;gbkey=CDS;gene=Greb1;product=protein GREB1 isoform X4;protein_id=XP_006515164.1;extra_copy_number=0
CM058252.1	Liftoff	CDS	16267555	16267711	.	-	.	ID=cds-XP_006515164.1;Parent=rna-XM_006515101.5;Dbxref=GeneID:268527,GenBank:XP_006515164.1,MGI:MGI:2149712;Name=XP_006515164.1;gbkey=CDS;gene=Greb1;product=protein GREB1 isoform X4;protein_id=XP_006515164.1;extra_copy_number=0
CM058252.1	Liftoff	mRNA	16198268	16238063	.	-	.	ID=rna-XM_030246728.1;Parent=gene-Greb1;Dbxref=GeneID:268527,GenBank:XM_030246728.1,MGI:MGI:2149712;Name=XM_030246728.1;gbkey=mRNA;gene=Greb1;model_evidence=Supporting evidence includes similarity to: 3 mRNAs%2C 22 ESTs%2C 92 long SRA reads%2C and 100%25 coverage of the annotated genomic feature by RNAseq alignments%2C including 14 samples with support for all annotated introns;product=gene regulated by estrogen in breast cancer protein%2C transcript variant X12;transcript_id=XM_030246728.1;matches_ref_protein=True;valid_ORF=True;extra_copy_number=0
CM058252.1	Liftoff	exon	16198268	16200196	.	-	.	ID=exon-XM_030246728.1-22;Parent=rna-XM_030246728.1;Dbxref=GeneID:268527,GenBank:XM_030246728.1,MGI:MGI:2149712;gbkey=mRNA;gene=Greb1;product=gene regulated by estrogen in breast cancer protein%2C transcript variant X12;transcript_id=XM_030246728.1;extra_copy_number=0
CM058252.1	Liftoff	exon	16201399	16201537	.	-	.	ID=exon-XM_030246728.1-21;Parent=rna-XM_030246728.1;Dbxref=GeneID:268527,GenBank:XM_030246728.1,MGI:MGI:2149712;gbkey=mRNA;gene=Greb1;product=gene regulated by estrogen in breast cancer protein%2C transcript variant X12;transcript_id=XM_030246728.1;extra_copy_number=0
CM058252.1	Liftoff	exon	16202263	16202463	.	-	.	ID=exon-XM_030246728.1-20;Parent=rna-XM_030246728.1;Dbxref=GeneID:268527,GenBank:XM_030246728.1,MGI:MGI:2149712;gbkey=mRNA;gene=Greb1;product=gene regulated by estrogen in breast cancer protein%2C transcript variant X12;transcript_id=XM_030246728.1;extra_copy_number=0
CM058252.1	Liftoff	exon	16205343	16205478	.	-	.	ID=exon-XM_030246728.1-19;Parent=rna-XM_030246728.1;Dbxref=GeneID:268527,GenBank:XM_030246728.1,MGI:MGI:2149712;gbkey=mRNA;gene=Greb1;product=gene regulated by estrogen in breast cancer protein%2C transcript variant X12;transcript_id=XM_030246728.1;extra_copy_number=0
CM058252.1	Liftoff	exon	16207855	16208073	.	-	.	ID=exon-XM_030246728.1-18;Parent=rna-XM_030246728.1;Dbxref=GeneID:268527,GenBank:XM_030246728.1,MGI:MGI:2149712;gbkey=mRNA;gene=Greb1;product=gene regulated by estrogen in breast cancer protein%2C transcript variant X12;transcript_id=XM_030246728.1;extra_copy_number=0
CM058252.1	Liftoff	exon	16208985	16209159	.	-	.	ID=exon-XM_030246728.1-17;Parent=rna-XM_030246728.1;Dbxref=GeneID:268527,GenBank:XM_030246728.1,MGI:MGI:2149712;gbkey=mRNA;gene=Greb1;product=gene regulated by estrogen in breast cancer protein%2C transcript variant X12;transcript_id=XM_030246728.1;extra_copy_number=0
CM058252.1	Liftoff	exon	16209783	16209987	.	-	.	ID=exon-XM_030246728.1-16;Parent=rna-XM_030246728.1;Dbxref=GeneID:268527,GenBank:XM_030246728.1,MGI:MGI:2149712;gbkey=mRNA;gene=Greb1;product=gene regulated by estrogen in breast cancer protein%2C transcript variant X12;transcript_id=XM_030246728.1;extra_copy_number=0
CM058252.1	Liftoff	exon	16212023	16212184	.	-	.	ID=exon-XM_030246728.1-15;Parent=rna-XM_030246728.1;Dbxref=GeneID:268527,GenBank:XM_030246728.1,MGI:MGI:2149712;gbkey=mRNA;gene=Greb1;product=gene regulated by estrogen in breast cancer protein%2C transcript variant X12;transcript_id=XM_030246728.1;extra_copy_number=0
CM058252.1	Liftoff	exon	16216158	16216300	.	-	.	ID=exon-XM_030246728.1-14;Parent=rna-XM_030246728.1;Dbxref=GeneID:268527,GenBank:XM_030246728.1,MGI:MGI:2149712;gbkey=mRNA;gene=Greb1;product=gene regulated by estrogen in breast cancer protein%2C transcript variant X12;transcript_id=XM_030246728.1;extra_copy_number=0
CM058252.1	Liftoff	exon	16218420	16218578	.	-	.	ID=exon-XM_030246728.1-13;Parent=rna-XM_030246728.1;Dbxref=GeneID:268527,GenBank:XM_030246728.1,MGI:MGI:2149712;gbkey=mRNA;gene=Greb1;product=gene regulated by estrogen in breast cancer protein%2C transcript variant X12;transcript_id=XM_030246728.1;extra_copy_number=0
CM058252.1	Liftoff	exon	16220346	16220448	.	-	.	ID=exon-XM_030246728.1-12;Parent=rna-XM_030246728.1;Dbxref=GeneID:268527,GenBank:XM_030246728.1,MGI:MGI:2149712;gbkey=mRNA;gene=Greb1;product=gene regulated by estrogen in breast cancer protein%2C transcript variant X12;transcript_id=XM_030246728.1;extra_copy_number=0
CM058252.1	Liftoff	exon	16223870	16224495	.	-	.	ID=exon-XM_030246728.1-11;Parent=rna-XM_030246728.1;Dbxref=GeneID:268527,GenBank:XM_030246728.1,MGI:MGI:2149712;gbkey=mRNA;gene=Greb1;product=gene regulated by estrogen in breast cancer protein%2C transcript variant X12;transcript_id=XM_030246728.1;extra_copy_number=0
CM058252.1	Liftoff	exon	16226203	16226307	.	-	.	ID=exon-XM_030246728.1-10;Parent=rna-XM_030246728.1;Dbxref=GeneID:268527,GenBank:XM_030246728.1,MGI:MGI:2149712;gbkey=mRNA;gene=Greb1;product=gene regulated by estrogen in breast cancer protein%2C transcript variant X12;transcript_id=XM_030246728.1;extra_copy_number=0
CM058252.1	Liftoff	exon	16227157	16227353	.	-	.	ID=exon-XM_030246728.1-9;Parent=rna-XM_030246728.1;Dbxref=GeneID:268527,GenBank:XM_030246728.1,MGI:MGI:2149712;gbkey=mRNA;gene=Greb1;product=gene regulated by estrogen in breast cancer protein%2C transcript variant X12;transcript_id=XM_030246728.1;extra_copy_number=0
CM058252.1	Liftoff	exon	16228822	16228937	.	-	.	ID=exon-XM_030246728.1-8;Parent=rna-XM_030246728.1;Dbxref=GeneID:268527,GenBank:XM_030246728.1,MGI:MGI:2149712;gbkey=mRNA;gene=Greb1;product=gene regulated by estrogen in breast cancer protein%2C transcript variant X12;transcript_id=XM_030246728.1;extra_copy_number=0
CM058252.1	Liftoff	exon	16229986	16230325	.	-	.	ID=exon-XM_030246728.1-7;Parent=rna-XM_030246728.1;Dbxref=GeneID:268527,GenBank:XM_030246728.1,MGI:MGI:2149712;gbkey=mRNA;gene=Greb1;product=gene regulated by estrogen in breast cancer protein%2C transcript variant X12;transcript_id=XM_030246728.1;extra_copy_number=0
CM058252.1	Liftoff	exon	16232095	16232231	.	-	.	ID=exon-XM_030246728.1-6;Parent=rna-XM_030246728.1;Dbxref=GeneID:268527,GenBank:XM_030246728.1,MGI:MGI:2149712;gbkey=mRNA;gene=Greb1;product=gene regulated by estrogen in breast cancer protein%2C transcript variant X12;transcript_id=XM_030246728.1;extra_copy_number=0
CM058252.1	Liftoff	exon	16233761	16233956	.	-	.	ID=exon-XM_030246728.1-5;Parent=rna-XM_030246728.1;Dbxref=GeneID:268527,GenBank:XM_030246728.1,MGI:MGI:2149712;gbkey=mRNA;gene=Greb1;product=gene regulated by estrogen in breast cancer protein%2C transcript variant X12;transcript_id=XM_030246728.1;extra_copy_number=0
CM058252.1	Liftoff	exon	16235468	16235648	.	-	.	ID=exon-XM_030246728.1-4;Parent=rna-XM_030246728.1;Dbxref=GeneID:268527,GenBank:XM_030246728.1,MGI:MGI:2149712;gbkey=mRNA;gene=Greb1;product=gene regulated by estrogen in breast cancer protein%2C transcript variant X12;transcript_id=XM_030246728.1;extra_copy_number=0
CM058252.1	Liftoff	exon	16236218	16236415	.	-	.	ID=exon-XM_030246728.1-3;Parent=rna-XM_030246728.1;Dbxref=GeneID:268527,GenBank:XM_030246728.1,MGI:MGI:2149712;gbkey=mRNA;gene=Greb1;product=gene regulated by estrogen in breast cancer protein%2C transcript variant X12;transcript_id=XM_030246728.1;extra_copy_number=0
CM058252.1	Liftoff	exon	16237097	16237187	.	-	.	ID=exon-XM_030246728.1-2;Parent=rna-XM_030246728.1;Dbxref=GeneID:268527,GenBank:XM_030246728.1,MGI:MGI:2149712;gbkey=mRNA;gene=Greb1;product=gene regulated by estrogen in breast cancer protein%2C transcript variant X12;transcript_id=XM_030246728.1;extra_copy_number=0
CM058252.1	Liftoff	exon	16237937	16238063	.	-	.	ID=exon-XM_030246728.1-1;Parent=rna-XM_030246728.1;Dbxref=GeneID:268527,GenBank:XM_030246728.1,MGI:MGI:2149712;gbkey=mRNA;gene=Greb1;product=gene regulated by estrogen in breast cancer protein%2C transcript variant X12;transcript_id=XM_030246728.1;extra_copy_number=0
CM058252.1	Liftoff	CDS	16200033	16200196	.	-	.	ID=cds-XP_030102588.1;Parent=rna-XM_030246728.1;Dbxref=GeneID:268527,GenBank:XP_030102588.1,MGI:MGI:2149712;Name=XP_030102588.1;gbkey=CDS;gene=Greb1;product=protein GREB1 isoform X5;protein_id=XP_030102588.1;extra_copy_number=0
CM058252.1	Liftoff	CDS	16201399	16201537	.	-	.	ID=cds-XP_030102588.1;Parent=rna-XM_030246728.1;Dbxref=GeneID:268527,GenBank:XP_030102588.1,MGI:MGI:2149712;Name=XP_030102588.1;gbkey=CDS;gene=Greb1;product=protein GREB1 isoform X5;protein_id=XP_030102588.1;extra_copy_number=0
CM058252.1	Liftoff	CDS	16202263	16202463	.	-	.	ID=cds-XP_030102588.1;Parent=rna-XM_030246728.1;Dbxref=GeneID:268527,GenBank:XP_030102588.1,MGI:MGI:2149712;Name=XP_030102588.1;gbkey=CDS;gene=Greb1;product=protein GREB1 isoform X5;protein_id=XP_030102588.1;extra_copy_number=0
CM058252.1	Liftoff	CDS	16205343	16205478	.	-	.	ID=cds-XP_030102588.1;Parent=rna-XM_030246728.1;Dbxref=GeneID:268527,GenBank:XP_030102588.1,MGI:MGI:2149712;Name=XP_030102588.1;gbkey=CDS;gene=Greb1;product=protein GREB1 isoform X5;protein_id=XP_030102588.1;extra_copy_number=0
CM058252.1	Liftoff	CDS	16207855	16208073	.	-	.	ID=cds-XP_030102588.1;Parent=rna-XM_030246728.1;Dbxref=GeneID:268527,GenBank:XP_030102588.1,MGI:MGI:2149712;Name=XP_030102588.1;gbkey=CDS;gene=Greb1;product=protein GREB1 isoform X5;protein_id=XP_030102588.1;extra_copy_number=0
CM058252.1	Liftoff	CDS	16208985	16209159	.	-	.	ID=cds-XP_030102588.1;Parent=rna-XM_030246728.1;Dbxref=GeneID:268527,GenBank:XP_030102588.1,MGI:MGI:2149712;Name=XP_030102588.1;gbkey=CDS;gene=Greb1;product=protein GREB1 isoform X5;protein_id=XP_030102588.1;extra_copy_number=0
CM058252.1	Liftoff	CDS	16209783	16209987	.	-	.	ID=cds-XP_030102588.1;Parent=rna-XM_030246728.1;Dbxref=GeneID:268527,GenBank:XP_030102588.1,MGI:MGI:2149712;Name=XP_030102588.1;gbkey=CDS;gene=Greb1;product=protein GREB1 isoform X5;protein_id=XP_030102588.1;extra_copy_number=0
CM058252.1	Liftoff	CDS	16212023	16212184	.	-	.	ID=cds-XP_030102588.1;Parent=rna-XM_030246728.1;Dbxref=GeneID:268527,GenBank:XP_030102588.1,MGI:MGI:2149712;Name=XP_030102588.1;gbkey=CDS;gene=Greb1;product=protein GREB1 isoform X5;protein_id=XP_030102588.1;extra_copy_number=0
CM058252.1	Liftoff	CDS	16216158	16216300	.	-	.	ID=cds-XP_030102588.1;Parent=rna-XM_030246728.1;Dbxref=GeneID:268527,GenBank:XP_030102588.1,MGI:MGI:2149712;Name=XP_030102588.1;gbkey=CDS;gene=Greb1;product=protein GREB1 isoform X5;protein_id=XP_030102588.1;extra_copy_number=0
CM058252.1	Liftoff	CDS	16218420	16218578	.	-	.	ID=cds-XP_030102588.1;Parent=rna-XM_030246728.1;Dbxref=GeneID:268527,GenBank:XP_030102588.1,MGI:MGI:2149712;Name=XP_030102588.1;gbkey=CDS;gene=Greb1;product=protein GREB1 isoform X5;protein_id=XP_030102588.1;extra_copy_number=0
CM058252.1	Liftoff	CDS	16220346	16220448	.	-	.	ID=cds-XP_030102588.1;Parent=rna-XM_030246728.1;Dbxref=GeneID:268527,GenBank:XP_030102588.1,MGI:MGI:2149712;Name=XP_030102588.1;gbkey=CDS;gene=Greb1;product=protein GREB1 isoform X5;protein_id=XP_030102588.1;extra_copy_number=0
CM058252.1	Liftoff	CDS	16223870	16224495	.	-	.	ID=cds-XP_030102588.1;Parent=rna-XM_030246728.1;Dbxref=GeneID:268527,GenBank:XP_030102588.1,MGI:MGI:2149712;Name=XP_030102588.1;gbkey=CDS;gene=Greb1;product=protein GREB1 isoform X5;protein_id=XP_030102588.1;extra_copy_number=0
CM058252.1	Liftoff	CDS	16226203	16226307	.	-	.	ID=cds-XP_030102588.1;Parent=rna-XM_030246728.1;Dbxref=GeneID:268527,GenBank:XP_030102588.1,MGI:MGI:2149712;Name=XP_030102588.1;gbkey=CDS;gene=Greb1;product=protein GREB1 isoform X5;protein_id=XP_030102588.1;extra_copy_number=0
CM058252.1	Liftoff	CDS	16227157	16227353	.	-	.	ID=cds-XP_030102588.1;Parent=rna-XM_030246728.1;Dbxref=GeneID:268527,GenBank:XP_030102588.1,MGI:MGI:2149712;Name=XP_030102588.1;gbkey=CDS;gene=Greb1;product=protein GREB1 isoform X5;protein_id=XP_030102588.1;extra_copy_number=0
CM058252.1	Liftoff	CDS	16228822	16228937	.	-	.	ID=cds-XP_030102588.1;Parent=rna-XM_030246728.1;Dbxref=GeneID:268527,GenBank:XP_030102588.1,MGI:MGI:2149712;Name=XP_030102588.1;gbkey=CDS;gene=Greb1;product=protein GREB1 isoform X5;protein_id=XP_030102588.1;extra_copy_number=0
CM058252.1	Liftoff	CDS	16229986	16230325	.	-	.	ID=cds-XP_030102588.1;Parent=rna-XM_030246728.1;Dbxref=GeneID:268527,GenBank:XP_030102588.1,MGI:MGI:2149712;Name=XP_030102588.1;gbkey=CDS;gene=Greb1;product=protein GREB1 isoform X5;protein_id=XP_030102588.1;extra_copy_number=0
CM058252.1	Liftoff	CDS	16232095	16232117	.	-	.	ID=cds-XP_030102588.1;Parent=rna-XM_030246728.1;Dbxref=GeneID:268527,GenBank:XP_030102588.1,MGI:MGI:2149712;Name=XP_030102588.1;gbkey=CDS;gene=Greb1;product=protein GREB1 isoform X5;protein_id=XP_030102588.1;extra_copy_number=0
CM058252.1	Liftoff	mRNA	16233810	16329142	.	-	.	ID=rna-XM_006515105.4;Parent=gene-Greb1;Dbxref=GeneID:268527,GenBank:XM_006515105.4,MGI:MGI:2149712;Name=XM_006515105.4;gbkey=mRNA;gene=Greb1;model_evidence=Supporting evidence includes similarity to: 7 ESTs%2C 3 Proteins%2C 10 long SRA reads%2C and 100%25 coverage of the annotated genomic feature by RNAseq alignments%2C including 11 samples with support for all annotated introns;product=gene regulated by estrogen in breast cancer protein%2C transcript variant X15;transcript_id=XM_006515105.4;matches_ref_protein=True;valid_ORF=True;extra_copy_number=0
CM058252.1	Liftoff	exon	16233810	16233956	.	-	.	ID=exon-XM_006515105.4-17;Parent=rna-XM_006515105.4;Dbxref=GeneID:268527,GenBank:XM_006515105.4,MGI:MGI:2149712;gbkey=mRNA;gene=Greb1;product=gene regulated by estrogen in breast cancer protein%2C transcript variant X15;transcript_id=XM_006515105.4;extra_copy_number=0
CM058252.1	Liftoff	exon	16235560	16235648	.	-	.	ID=exon-XM_006515105.4-16;Parent=rna-XM_006515105.4;Dbxref=GeneID:268527,GenBank:XM_006515105.4,MGI:MGI:2149712;gbkey=mRNA;gene=Greb1;product=gene regulated by estrogen in breast cancer protein%2C transcript variant X15;transcript_id=XM_006515105.4;extra_copy_number=0
CM058252.1	Liftoff	exon	16236218	16236415	.	-	.	ID=exon-XM_006515105.4-15;Parent=rna-XM_006515105.4;Dbxref=GeneID:268527,GenBank:XM_006515105.4,MGI:MGI:2149712;gbkey=mRNA;gene=Greb1;product=gene regulated by estrogen in breast cancer protein%2C transcript variant X15;transcript_id=XM_006515105.4;extra_copy_number=0
CM058252.1	Liftoff	exon	16237097	16237187	.	-	.	ID=exon-XM_006515105.4-14;Parent=rna-XM_006515105.4;Dbxref=GeneID:268527,GenBank:XM_006515105.4,MGI:MGI:2149712;gbkey=mRNA;gene=Greb1;product=gene regulated by estrogen in breast cancer protein%2C transcript variant X15;transcript_id=XM_006515105.4;extra_copy_number=0
CM058252.1	Liftoff	exon	16237937	16238065	.	-	.	ID=exon-XM_006515105.4-13;Parent=rna-XM_006515105.4;Dbxref=GeneID:268527,GenBank:XM_006515105.4,MGI:MGI:2149712;gbkey=mRNA;gene=Greb1;product=gene regulated by estrogen in breast cancer protein%2C transcript variant X15;transcript_id=XM_006515105.4;extra_copy_number=0
CM058252.1	Liftoff	exon	16239338	16239688	.	-	.	ID=exon-XM_006515105.4-12;Parent=rna-XM_006515105.4;Dbxref=GeneID:268527,GenBank:XM_006515105.4,MGI:MGI:2149712;gbkey=mRNA;gene=Greb1;product=gene regulated by estrogen in breast cancer protein%2C transcript variant X15;transcript_id=XM_006515105.4;extra_copy_number=0
CM058252.1	Liftoff	exon	16242441	16242626	.	-	.	ID=exon-XM_006515105.4-11;Parent=rna-XM_006515105.4;Dbxref=GeneID:268527,GenBank:XM_006515105.4,MGI:MGI:2149712;gbkey=mRNA;gene=Greb1;product=gene regulated by estrogen in breast cancer protein%2C transcript variant X15;transcript_id=XM_006515105.4;extra_copy_number=0
CM058252.1	Liftoff	exon	16244292	16244435	.	-	.	ID=exon-XM_006515105.4-10;Parent=rna-XM_006515105.4;Dbxref=GeneID:268527,GenBank:XM_006515105.4,MGI:MGI:2149712;gbkey=mRNA;gene=Greb1;product=gene regulated by estrogen in breast cancer protein%2C transcript variant X15;transcript_id=XM_006515105.4;extra_copy_number=0
CM058252.1	Liftoff	exon	16244840	16244953	.	-	.	ID=exon-XM_006515105.4-9;Parent=rna-XM_006515105.4;Dbxref=GeneID:268527,GenBank:XM_006515105.4,MGI:MGI:2149712;gbkey=mRNA;gene=Greb1;product=gene regulated by estrogen in breast cancer protein%2C transcript variant X15;transcript_id=XM_006515105.4;extra_copy_number=0
CM058252.1	Liftoff	exon	16248511	16248639	.	-	.	ID=exon-XM_006515105.4-8;Parent=rna-XM_006515105.4;Dbxref=GeneID:268527,GenBank:XM_006515105.4,MGI:MGI:2149712;gbkey=mRNA;gene=Greb1;product=gene regulated by estrogen in breast cancer protein%2C transcript variant X15;transcript_id=XM_006515105.4;extra_copy_number=0
CM058252.1	Liftoff	exon	16250955	16251098	.	-	.	ID=exon-XM_006515105.4-7;Parent=rna-XM_006515105.4;Dbxref=GeneID:268527,GenBank:XM_006515105.4,MGI:MGI:2149712;gbkey=mRNA;gene=Greb1;product=gene regulated by estrogen in breast cancer protein%2C transcript variant X15;transcript_id=XM_006515105.4;extra_copy_number=0
CM058252.1	Liftoff	exon	16252422	16252604	.	-	.	ID=exon-XM_006515105.4-6;Parent=rna-XM_006515105.4;Dbxref=GeneID:268527,GenBank:XM_006515105.4,MGI:MGI:2149712;gbkey=mRNA;gene=Greb1;product=gene regulated by estrogen in breast cancer protein%2C transcript variant X15;transcript_id=XM_006515105.4;extra_copy_number=0
CM058252.1	Liftoff	exon	16260944	16261120	.	-	.	ID=exon-XM_006515105.4-5;Parent=rna-XM_006515105.4;Dbxref=GeneID:268527,GenBank:XM_006515105.4,MGI:MGI:2149712;gbkey=mRNA;gene=Greb1;product=gene regulated by estrogen in breast cancer protein%2C transcript variant X15;transcript_id=XM_006515105.4;extra_copy_number=0
CM058252.1	Liftoff	exon	16262812	16262931	.	-	.	ID=exon-XM_006515105.4-4;Parent=rna-XM_006515105.4;Dbxref=GeneID:268527,GenBank:XM_006515105.4,MGI:MGI:2149712;gbkey=mRNA;gene=Greb1;product=gene regulated by estrogen in breast cancer protein%2C transcript variant X15;transcript_id=XM_006515105.4;extra_copy_number=0
CM058252.1	Liftoff	exon	16267555	16267920	.	-	.	ID=exon-XM_006515105.4-3;Parent=rna-XM_006515105.4;Dbxref=GeneID:268527,GenBank:XM_006515105.4,MGI:MGI:2149712;gbkey=mRNA;gene=Greb1;product=gene regulated by estrogen in breast cancer protein%2C transcript variant X15;transcript_id=XM_006515105.4;extra_copy_number=0
CM058252.1	Liftoff	exon	16284819	16284917	.	-	.	ID=exon-XM_006515105.4-2;Parent=rna-XM_006515105.4;Dbxref=GeneID:268527,GenBank:XM_006515105.4,MGI:MGI:2149712;gbkey=mRNA;gene=Greb1;product=gene regulated by estrogen in breast cancer protein%2C transcript variant X15;transcript_id=XM_006515105.4;extra_copy_number=0
CM058252.1	Liftoff	exon	16328394	16329142	.	-	.	ID=exon-XM_006515105.4-1;Parent=rna-XM_006515105.4;Dbxref=GeneID:268527,GenBank:XM_006515105.4,MGI:MGI:2149712;gbkey=mRNA;gene=Greb1;product=gene regulated by estrogen in breast cancer protein%2C transcript variant X15;transcript_id=XM_006515105.4;extra_copy_number=0
CM058252.1	Liftoff	CDS	16233907	16233956	.	-	.	ID=cds-XP_006515168.1;Parent=rna-XM_006515105.4;Dbxref=GeneID:268527,GenBank:XP_006515168.1,MGI:MGI:2149712;Name=XP_006515168.1;gbkey=CDS;gene=Greb1;product=protein GREB1 isoform X8;protein_id=XP_006515168.1;extra_copy_number=0
CM058252.1	Liftoff	CDS	16235560	16235648	.	-	.	ID=cds-XP_006515168.1;Parent=rna-XM_006515105.4;Dbxref=GeneID:268527,GenBank:XP_006515168.1,MGI:MGI:2149712;Name=XP_006515168.1;gbkey=CDS;gene=Greb1;product=protein GREB1 isoform X8;protein_id=XP_006515168.1;extra_copy_number=0
CM058252.1	Liftoff	CDS	16236218	16236415	.	-	.	ID=cds-XP_006515168.1;Parent=rna-XM_006515105.4;Dbxref=GeneID:268527,GenBank:XP_006515168.1,MGI:MGI:2149712;Name=XP_006515168.1;gbkey=CDS;gene=Greb1;product=protein GREB1 isoform X8;protein_id=XP_006515168.1;extra_copy_number=0
CM058252.1	Liftoff	CDS	16237097	16237187	.	-	.	ID=cds-XP_006515168.1;Parent=rna-XM_006515105.4;Dbxref=GeneID:268527,GenBank:XP_006515168.1,MGI:MGI:2149712;Name=XP_006515168.1;gbkey=CDS;gene=Greb1;product=protein GREB1 isoform X8;protein_id=XP_006515168.1;extra_copy_number=0
CM058252.1	Liftoff	CDS	16237937	16238065	.	-	.	ID=cds-XP_006515168.1;Parent=rna-XM_006515105.4;Dbxref=GeneID:268527,GenBank:XP_006515168.1,MGI:MGI:2149712;Name=XP_006515168.1;gbkey=CDS;gene=Greb1;product=protein GREB1 isoform X8;protein_id=XP_006515168.1;extra_copy_number=0
CM058252.1	Liftoff	CDS	16239338	16239688	.	-	.	ID=cds-XP_006515168.1;Parent=rna-XM_006515105.4;Dbxref=GeneID:268527,GenBank:XP_006515168.1,MGI:MGI:2149712;Name=XP_006515168.1;gbkey=CDS;gene=Greb1;product=protein GREB1 isoform X8;protein_id=XP_006515168.1;extra_copy_number=0
CM058252.1	Liftoff	CDS	16242441	16242626	.	-	.	ID=cds-XP_006515168.1;Parent=rna-XM_006515105.4;Dbxref=GeneID:268527,GenBank:XP_006515168.1,MGI:MGI:2149712;Name=XP_006515168.1;gbkey=CDS;gene=Greb1;product=protein GREB1 isoform X8;protein_id=XP_006515168.1;extra_copy_number=0
CM058252.1	Liftoff	CDS	16244292	16244435	.	-	.	ID=cds-XP_006515168.1;Parent=rna-XM_006515105.4;Dbxref=GeneID:268527,GenBank:XP_006515168.1,MGI:MGI:2149712;Name=XP_006515168.1;gbkey=CDS;gene=Greb1;product=protein GREB1 isoform X8;protein_id=XP_006515168.1;extra_copy_number=0
CM058252.1	Liftoff	CDS	16244840	16244953	.	-	.	ID=cds-XP_006515168.1;Parent=rna-XM_006515105.4;Dbxref=GeneID:268527,GenBank:XP_006515168.1,MGI:MGI:2149712;Name=XP_006515168.1;gbkey=CDS;gene=Greb1;product=protein GREB1 isoform X8;protein_id=XP_006515168.1;extra_copy_number=0
CM058252.1	Liftoff	CDS	16248511	16248639	.	-	.	ID=cds-XP_006515168.1;Parent=rna-XM_006515105.4;Dbxref=GeneID:268527,GenBank:XP_006515168.1,MGI:MGI:2149712;Name=XP_006515168.1;gbkey=CDS;gene=Greb1;product=protein GREB1 isoform X8;protein_id=XP_006515168.1;extra_copy_number=0
CM058252.1	Liftoff	CDS	16250955	16251098	.	-	.	ID=cds-XP_006515168.1;Parent=rna-XM_006515105.4;Dbxref=GeneID:268527,GenBank:XP_006515168.1,MGI:MGI:2149712;Name=XP_006515168.1;gbkey=CDS;gene=Greb1;product=protein GREB1 isoform X8;protein_id=XP_006515168.1;extra_copy_number=0
CM058252.1	Liftoff	CDS	16252422	16252604	.	-	.	ID=cds-XP_006515168.1;Parent=rna-XM_006515105.4;Dbxref=GeneID:268527,GenBank:XP_006515168.1,MGI:MGI:2149712;Name=XP_006515168.1;gbkey=CDS;gene=Greb1;product=protein GREB1 isoform X8;protein_id=XP_006515168.1;extra_copy_number=0
CM058252.1	Liftoff	CDS	16260944	16261120	.	-	.	ID=cds-XP_006515168.1;Parent=rna-XM_006515105.4;Dbxref=GeneID:268527,GenBank:XP_006515168.1,MGI:MGI:2149712;Name=XP_006515168.1;gbkey=CDS;gene=Greb1;product=protein GREB1 isoform X8;protein_id=XP_006515168.1;extra_copy_number=0
CM058252.1	Liftoff	CDS	16262812	16262931	.	-	.	ID=cds-XP_006515168.1;Parent=rna-XM_006515105.4;Dbxref=GeneID:268527,GenBank:XP_006515168.1,MGI:MGI:2149712;Name=XP_006515168.1;gbkey=CDS;gene=Greb1;product=protein GREB1 isoform X8;protein_id=XP_006515168.1;extra_copy_number=0
CM058252.1	Liftoff	CDS	16267555	16267711	.	-	.	ID=cds-XP_006515168.1;Parent=rna-XM_006515105.4;Dbxref=GeneID:268527,GenBank:XP_006515168.1,MGI:MGI:2149712;Name=XP_006515168.1;gbkey=CDS;gene=Greb1;product=protein GREB1 isoform X8;protein_id=XP_006515168.1;extra_copy_number=0
CM058252.1	Liftoff	mRNA	16233810	16329142	.	-	.	ID=rna-XM_006515106.4;Parent=gene-Greb1;Dbxref=GeneID:268527,GenBank:XM_006515106.4,MGI:MGI:2149712;Name=XM_006515106.4;gbkey=mRNA;gene=Greb1;model_evidence=Supporting evidence includes similarity to: 7 ESTs%2C 3 Proteins%2C 10 long SRA reads%2C and 100%25 coverage of the annotated genomic feature by RNAseq alignments%2C including 11 samples with support for all annotated introns;product=gene regulated by estrogen in breast cancer protein%2C transcript variant X16;transcript_id=XM_006515106.4;matches_ref_protein=True;valid_ORF=True;extra_copy_number=0
CM058252.1	Liftoff	exon	16233810	16233953	.	-	.	ID=exon-XM_006515106.4-17;Parent=rna-XM_006515106.4;Dbxref=GeneID:268527,GenBank:XM_006515106.4,MGI:MGI:2149712;gbkey=mRNA;gene=Greb1;product=gene regulated by estrogen in breast cancer protein%2C transcript variant X16;transcript_id=XM_006515106.4;extra_copy_number=0
CM058252.1	Liftoff	exon	16235560	16235648	.	-	.	ID=exon-XM_006515106.4-16;Parent=rna-XM_006515106.4;Dbxref=GeneID:268527,GenBank:XM_006515106.4,MGI:MGI:2149712;gbkey=mRNA;gene=Greb1;product=gene regulated by estrogen in breast cancer protein%2C transcript variant X16;transcript_id=XM_006515106.4;extra_copy_number=0
CM058252.1	Liftoff	exon	16236218	16236415	.	-	.	ID=exon-XM_006515106.4-15;Parent=rna-XM_006515106.4;Dbxref=GeneID:268527,GenBank:XM_006515106.4,MGI:MGI:2149712;gbkey=mRNA;gene=Greb1;product=gene regulated by estrogen in breast cancer protein%2C transcript variant X16;transcript_id=XM_006515106.4;extra_copy_number=0
CM058252.1	Liftoff	exon	16237097	16237187	.	-	.	ID=exon-XM_006515106.4-14;Parent=rna-XM_006515106.4;Dbxref=GeneID:268527,GenBank:XM_006515106.4,MGI:MGI:2149712;gbkey=mRNA;gene=Greb1;product=gene regulated by estrogen in breast cancer protein%2C transcript variant X16;transcript_id=XM_006515106.4;extra_copy_number=0
CM058252.1	Liftoff	exon	16237937	16238065	.	-	.	ID=exon-XM_006515106.4-13;Parent=rna-XM_006515106.4;Dbxref=GeneID:268527,GenBank:XM_006515106.4,MGI:MGI:2149712;gbkey=mRNA;gene=Greb1;product=gene regulated by estrogen in breast cancer protein%2C transcript variant X16;transcript_id=XM_006515106.4;extra_copy_number=0
CM058252.1	Liftoff	exon	16239338	16239688	.	-	.	ID=exon-XM_006515106.4-12;Parent=rna-XM_006515106.4;Dbxref=GeneID:268527,GenBank:XM_006515106.4,MGI:MGI:2149712;gbkey=mRNA;gene=Greb1;product=gene regulated by estrogen in breast cancer protein%2C transcript variant X16;transcript_id=XM_006515106.4;extra_copy_number=0
CM058252.1	Liftoff	exon	16242441	16242626	.	-	.	ID=exon-XM_006515106.4-11;Parent=rna-XM_006515106.4;Dbxref=GeneID:268527,GenBank:XM_006515106.4,MGI:MGI:2149712;gbkey=mRNA;gene=Greb1;product=gene regulated by estrogen in breast cancer protein%2C transcript variant X16;transcript_id=XM_006515106.4;extra_copy_number=0
CM058252.1	Liftoff	exon	16244292	16244435	.	-	.	ID=exon-XM_006515106.4-10;Parent=rna-XM_006515106.4;Dbxref=GeneID:268527,GenBank:XM_006515106.4,MGI:MGI:2149712;gbkey=mRNA;gene=Greb1;product=gene regulated by estrogen in breast cancer protein%2C transcript variant X16;transcript_id=XM_006515106.4;extra_copy_number=0
CM058252.1	Liftoff	exon	16244840	16244953	.	-	.	ID=exon-XM_006515106.4-9;Parent=rna-XM_006515106.4;Dbxref=GeneID:268527,GenBank:XM_006515106.4,MGI:MGI:2149712;gbkey=mRNA;gene=Greb1;product=gene regulated by estrogen in breast cancer protein%2C transcript variant X16;transcript_id=XM_006515106.4;extra_copy_number=0
CM058252.1	Liftoff	exon	16248511	16248639	.	-	.	ID=exon-XM_006515106.4-8;Parent=rna-XM_006515106.4;Dbxref=GeneID:268527,GenBank:XM_006515106.4,MGI:MGI:2149712;gbkey=mRNA;gene=Greb1;product=gene regulated by estrogen in breast cancer protein%2C transcript variant X16;transcript_id=XM_006515106.4;extra_copy_number=0
CM058252.1	Liftoff	exon	16250955	16251098	.	-	.	ID=exon-XM_006515106.4-7;Parent=rna-XM_006515106.4;Dbxref=GeneID:268527,GenBank:XM_006515106.4,MGI:MGI:2149712;gbkey=mRNA;gene=Greb1;product=gene regulated by estrogen in breast cancer protein%2C transcript variant X16;transcript_id=XM_006515106.4;extra_copy_number=0
CM058252.1	Liftoff	exon	16252422	16252604	.	-	.	ID=exon-XM_006515106.4-6;Parent=rna-XM_006515106.4;Dbxref=GeneID:268527,GenBank:XM_006515106.4,MGI:MGI:2149712;gbkey=mRNA;gene=Greb1;product=gene regulated by estrogen in breast cancer protein%2C transcript variant X16;transcript_id=XM_006515106.4;extra_copy_number=0
CM058252.1	Liftoff	exon	16260944	16261120	.	-	.	ID=exon-XM_006515106.4-5;Parent=rna-XM_006515106.4;Dbxref=GeneID:268527,GenBank:XM_006515106.4,MGI:MGI:2149712;gbkey=mRNA;gene=Greb1;product=gene regulated by estrogen in breast cancer protein%2C transcript variant X16;transcript_id=XM_006515106.4;extra_copy_number=0
CM058252.1	Liftoff	exon	16262812	16262931	.	-	.	ID=exon-XM_006515106.4-4;Parent=rna-XM_006515106.4;Dbxref=GeneID:268527,GenBank:XM_006515106.4,MGI:MGI:2149712;gbkey=mRNA;gene=Greb1;product=gene regulated by estrogen in breast cancer protein%2C transcript variant X16;transcript_id=XM_006515106.4;extra_copy_number=0
CM058252.1	Liftoff	exon	16267555	16267920	.	-	.	ID=exon-XM_006515106.4-3;Parent=rna-XM_006515106.4;Dbxref=GeneID:268527,GenBank:XM_006515106.4,MGI:MGI:2149712;gbkey=mRNA;gene=Greb1;product=gene regulated by estrogen in breast cancer protein%2C transcript variant X16;transcript_id=XM_006515106.4;extra_copy_number=0
CM058252.1	Liftoff	exon	16284819	16284917	.	-	.	ID=exon-XM_006515106.4-2;Parent=rna-XM_006515106.4;Dbxref=GeneID:268527,GenBank:XM_006515106.4,MGI:MGI:2149712;gbkey=mRNA;gene=Greb1;product=gene regulated by estrogen in breast cancer protein%2C transcript variant X16;transcript_id=XM_006515106.4;extra_copy_number=0
CM058252.1	Liftoff	exon	16328394	16329142	.	-	.	ID=exon-XM_006515106.4-1;Parent=rna-XM_006515106.4;Dbxref=GeneID:268527,GenBank:XM_006515106.4,MGI:MGI:2149712;gbkey=mRNA;gene=Greb1;product=gene regulated by estrogen in breast cancer protein%2C transcript variant X16;transcript_id=XM_006515106.4;extra_copy_number=0
CM058252.1	Liftoff	CDS	16233907	16233953	.	-	.	ID=cds-XP_006515169.1;Parent=rna-XM_006515106.4;Dbxref=GeneID:268527,GenBank:XP_006515169.1,MGI:MGI:2149712;Name=XP_006515169.1;gbkey=CDS;gene=Greb1;product=protein GREB1 isoform X9;protein_id=XP_006515169.1;extra_copy_number=0
CM058252.1	Liftoff	CDS	16235560	16235648	.	-	.	ID=cds-XP_006515169.1;Parent=rna-XM_006515106.4;Dbxref=GeneID:268527,GenBank:XP_006515169.1,MGI:MGI:2149712;Name=XP_006515169.1;gbkey=CDS;gene=Greb1;product=protein GREB1 isoform X9;protein_id=XP_006515169.1;extra_copy_number=0
CM058252.1	Liftoff	CDS	16236218	16236415	.	-	.	ID=cds-XP_006515169.1;Parent=rna-XM_006515106.4;Dbxref=GeneID:268527,GenBank:XP_006515169.1,MGI:MGI:2149712;Name=XP_006515169.1;gbkey=CDS;gene=Greb1;product=protein GREB1 isoform X9;protein_id=XP_006515169.1;extra_copy_number=0
CM058252.1	Liftoff	CDS	16237097	16237187	.	-	.	ID=cds-XP_006515169.1;Parent=rna-XM_006515106.4;Dbxref=GeneID:268527,GenBank:XP_006515169.1,MGI:MGI:2149712;Name=XP_006515169.1;gbkey=CDS;gene=Greb1;product=protein GREB1 isoform X9;protein_id=XP_006515169.1;extra_copy_number=0
CM058252.1	Liftoff	CDS	16237937	16238065	.	-	.	ID=cds-XP_006515169.1;Parent=rna-XM_006515106.4;Dbxref=GeneID:268527,GenBank:XP_006515169.1,MGI:MGI:2149712;Name=XP_006515169.1;gbkey=CDS;gene=Greb1;product=protein GREB1 isoform X9;protein_id=XP_006515169.1;extra_copy_number=0
CM058252.1	Liftoff	CDS	16239338	16239688	.	-	.	ID=cds-XP_006515169.1;Parent=rna-XM_006515106.4;Dbxref=GeneID:268527,GenBank:XP_006515169.1,MGI:MGI:2149712;Name=XP_006515169.1;gbkey=CDS;gene=Greb1;product=protein GREB1 isoform X9;protein_id=XP_006515169.1;extra_copy_number=0
CM058252.1	Liftoff	CDS	16242441	16242626	.	-	.	ID=cds-XP_006515169.1;Parent=rna-XM_006515106.4;Dbxref=GeneID:268527,GenBank:XP_006515169.1,MGI:MGI:2149712;Name=XP_006515169.1;gbkey=CDS;gene=Greb1;product=protein GREB1 isoform X9;protein_id=XP_006515169.1;extra_copy_number=0
CM058252.1	Liftoff	CDS	16244292	16244435	.	-	.	ID=cds-XP_006515169.1;Parent=rna-XM_006515106.4;Dbxref=GeneID:268527,GenBank:XP_006515169.1,MGI:MGI:2149712;Name=XP_006515169.1;gbkey=CDS;gene=Greb1;product=protein GREB1 isoform X9;protein_id=XP_006515169.1;extra_copy_number=0
CM058252.1	Liftoff	CDS	16244840	16244953	.	-	.	ID=cds-XP_006515169.1;Parent=rna-XM_006515106.4;Dbxref=GeneID:268527,GenBank:XP_006515169.1,MGI:MGI:2149712;Name=XP_006515169.1;gbkey=CDS;gene=Greb1;product=protein GREB1 isoform X9;protein_id=XP_006515169.1;extra_copy_number=0
CM058252.1	Liftoff	CDS	16248511	16248639	.	-	.	ID=cds-XP_006515169.1;Parent=rna-XM_006515106.4;Dbxref=GeneID:268527,GenBank:XP_006515169.1,MGI:MGI:2149712;Name=XP_006515169.1;gbkey=CDS;gene=Greb1;product=protein GREB1 isoform X9;protein_id=XP_006515169.1;extra_copy_number=0
CM058252.1	Liftoff	CDS	16250955	16251098	.	-	.	ID=cds-XP_006515169.1;Parent=rna-XM_006515106.4;Dbxref=GeneID:268527,GenBank:XP_006515169.1,MGI:MGI:2149712;Name=XP_006515169.1;gbkey=CDS;gene=Greb1;product=protein GREB1 isoform X9;protein_id=XP_006515169.1;extra_copy_number=0
CM058252.1	Liftoff	CDS	16252422	16252604	.	-	.	ID=cds-XP_006515169.1;Parent=rna-XM_006515106.4;Dbxref=GeneID:268527,GenBank:XP_006515169.1,MGI:MGI:2149712;Name=XP_006515169.1;gbkey=CDS;gene=Greb1;product=protein GREB1 isoform X9;protein_id=XP_006515169.1;extra_copy_number=0
CM058252.1	Liftoff	CDS	16260944	16261120	.	-	.	ID=cds-XP_006515169.1;Parent=rna-XM_006515106.4;Dbxref=GeneID:268527,GenBank:XP_006515169.1,MGI:MGI:2149712;Name=XP_006515169.1;gbkey=CDS;gene=Greb1;product=protein GREB1 isoform X9;protein_id=XP_006515169.1;extra_copy_number=0
CM058252.1	Liftoff	CDS	16262812	16262931	.	-	.	ID=cds-XP_006515169.1;Parent=rna-XM_006515106.4;Dbxref=GeneID:268527,GenBank:XP_006515169.1,MGI:MGI:2149712;Name=XP_006515169.1;gbkey=CDS;gene=Greb1;product=protein GREB1 isoform X9;protein_id=XP_006515169.1;extra_copy_number=0
CM058252.1	Liftoff	CDS	16267555	16267711	.	-	.	ID=cds-XP_006515169.1;Parent=rna-XM_006515106.4;Dbxref=GeneID:268527,GenBank:XP_006515169.1,MGI:MGI:2149712;Name=XP_006515169.1;gbkey=CDS;gene=Greb1;product=protein GREB1 isoform X9;protein_id=XP_006515169.1;extra_copy_number=0
CM058252.1	Liftoff	mRNA	16233810	16329142	.	-	.	ID=rna-XM_006515107.4;Parent=gene-Greb1;Dbxref=GeneID:268527,GenBank:XM_006515107.4,MGI:MGI:2149712;Name=XM_006515107.4;gbkey=mRNA;gene=Greb1;model_evidence=Supporting evidence includes similarity to: 7 ESTs%2C 3 Proteins%2C 10 long SRA reads%2C and 100%25 coverage of the annotated genomic feature by RNAseq alignments%2C including 8 samples with support for all annotated introns;product=gene regulated by estrogen in breast cancer protein%2C transcript variant X19;transcript_id=XM_006515107.4;matches_ref_protein=True;valid_ORF=True;extra_copy_number=0
CM058252.1	Liftoff	exon	16233810	16233956	.	-	.	ID=exon-XM_006515107.4-17;Parent=rna-XM_006515107.4;Dbxref=GeneID:268527,GenBank:XM_006515107.4,MGI:MGI:2149712;gbkey=mRNA;gene=Greb1;product=gene regulated by estrogen in breast cancer protein%2C transcript variant X19;transcript_id=XM_006515107.4;extra_copy_number=0
CM058252.1	Liftoff	exon	16235560	16235648	.	-	.	ID=exon-XM_006515107.4-16;Parent=rna-XM_006515107.4;Dbxref=GeneID:268527,GenBank:XM_006515107.4,MGI:MGI:2149712;gbkey=mRNA;gene=Greb1;product=gene regulated by estrogen in breast cancer protein%2C transcript variant X19;transcript_id=XM_006515107.4;extra_copy_number=0
CM058252.1	Liftoff	exon	16236218	16236331	.	-	.	ID=exon-XM_006515107.4-15;Parent=rna-XM_006515107.4;Dbxref=GeneID:268527,GenBank:XM_006515107.4,MGI:MGI:2149712;gbkey=mRNA;gene=Greb1;product=gene regulated by estrogen in breast cancer protein%2C transcript variant X19;transcript_id=XM_006515107.4;extra_copy_number=0
CM058252.1	Liftoff	exon	16237097	16237187	.	-	.	ID=exon-XM_006515107.4-14;Parent=rna-XM_006515107.4;Dbxref=GeneID:268527,GenBank:XM_006515107.4,MGI:MGI:2149712;gbkey=mRNA;gene=Greb1;product=gene regulated by estrogen in breast cancer protein%2C transcript variant X19;transcript_id=XM_006515107.4;extra_copy_number=0
CM058252.1	Liftoff	exon	16237937	16238065	.	-	.	ID=exon-XM_006515107.4-13;Parent=rna-XM_006515107.4;Dbxref=GeneID:268527,GenBank:XM_006515107.4,MGI:MGI:2149712;gbkey=mRNA;gene=Greb1;product=gene regulated by estrogen in breast cancer protein%2C transcript variant X19;transcript_id=XM_006515107.4;extra_copy_number=0
CM058252.1	Liftoff	exon	16239338	16239688	.	-	.	ID=exon-XM_006515107.4-12;Parent=rna-XM_006515107.4;Dbxref=GeneID:268527,GenBank:XM_006515107.4,MGI:MGI:2149712;gbkey=mRNA;gene=Greb1;product=gene regulated by estrogen in breast cancer protein%2C transcript variant X19;transcript_id=XM_006515107.4;extra_copy_number=0
CM058252.1	Liftoff	exon	16242441	16242626	.	-	.	ID=exon-XM_006515107.4-11;Parent=rna-XM_006515107.4;Dbxref=GeneID:268527,GenBank:XM_006515107.4,MGI:MGI:2149712;gbkey=mRNA;gene=Greb1;product=gene regulated by estrogen in breast cancer protein%2C transcript variant X19;transcript_id=XM_006515107.4;extra_copy_number=0
CM058252.1	Liftoff	exon	16244292	16244435	.	-	.	ID=exon-XM_006515107.4-10;Parent=rna-XM_006515107.4;Dbxref=GeneID:268527,GenBank:XM_006515107.4,MGI:MGI:2149712;gbkey=mRNA;gene=Greb1;product=gene regulated by estrogen in breast cancer protein%2C transcript variant X19;transcript_id=XM_006515107.4;extra_copy_number=0
CM058252.1	Liftoff	exon	16244840	16244953	.	-	.	ID=exon-XM_006515107.4-9;Parent=rna-XM_006515107.4;Dbxref=GeneID:268527,GenBank:XM_006515107.4,MGI:MGI:2149712;gbkey=mRNA;gene=Greb1;product=gene regulated by estrogen in breast cancer protein%2C transcript variant X19;transcript_id=XM_006515107.4;extra_copy_number=0
CM058252.1	Liftoff	exon	16248511	16248639	.	-	.	ID=exon-XM_006515107.4-8;Parent=rna-XM_006515107.4;Dbxref=GeneID:268527,GenBank:XM_006515107.4,MGI:MGI:2149712;gbkey=mRNA;gene=Greb1;product=gene regulated by estrogen in breast cancer protein%2C transcript variant X19;transcript_id=XM_006515107.4;extra_copy_number=0
CM058252.1	Liftoff	exon	16250955	16251098	.	-	.	ID=exon-XM_006515107.4-7;Parent=rna-XM_006515107.4;Dbxref=GeneID:268527,GenBank:XM_006515107.4,MGI:MGI:2149712;gbkey=mRNA;gene=Greb1;product=gene regulated by estrogen in breast cancer protein%2C transcript variant X19;transcript_id=XM_006515107.4;extra_copy_number=0
CM058252.1	Liftoff	exon	16252422	16252604	.	-	.	ID=exon-XM_006515107.4-6;Parent=rna-XM_006515107.4;Dbxref=GeneID:268527,GenBank:XM_006515107.4,MGI:MGI:2149712;gbkey=mRNA;gene=Greb1;product=gene regulated by estrogen in breast cancer protein%2C transcript variant X19;transcript_id=XM_006515107.4;extra_copy_number=0
CM058252.1	Liftoff	exon	16260944	16261120	.	-	.	ID=exon-XM_006515107.4-5;Parent=rna-XM_006515107.4;Dbxref=GeneID:268527,GenBank:XM_006515107.4,MGI:MGI:2149712;gbkey=mRNA;gene=Greb1;product=gene regulated by estrogen in breast cancer protein%2C transcript variant X19;transcript_id=XM_006515107.4;extra_copy_number=0
CM058252.1	Liftoff	exon	16262812	16262931	.	-	.	ID=exon-XM_006515107.4-4;Parent=rna-XM_006515107.4;Dbxref=GeneID:268527,GenBank:XM_006515107.4,MGI:MGI:2149712;gbkey=mRNA;gene=Greb1;product=gene regulated by estrogen in breast cancer protein%2C transcript variant X19;transcript_id=XM_006515107.4;extra_copy_number=0
CM058252.1	Liftoff	exon	16267555	16267920	.	-	.	ID=exon-XM_006515107.4-3;Parent=rna-XM_006515107.4;Dbxref=GeneID:268527,GenBank:XM_006515107.4,MGI:MGI:2149712;gbkey=mRNA;gene=Greb1;product=gene regulated by estrogen in breast cancer protein%2C transcript variant X19;transcript_id=XM_006515107.4;extra_copy_number=0
CM058252.1	Liftoff	exon	16284819	16284917	.	-	.	ID=exon-XM_006515107.4-2;Parent=rna-XM_006515107.4;Dbxref=GeneID:268527,GenBank:XM_006515107.4,MGI:MGI:2149712;gbkey=mRNA;gene=Greb1;product=gene regulated by estrogen in breast cancer protein%2C transcript variant X19;transcript_id=XM_006515107.4;extra_copy_number=0
CM058252.1	Liftoff	exon	16328394	16329142	.	-	.	ID=exon-XM_006515107.4-1;Parent=rna-XM_006515107.4;Dbxref=GeneID:268527,GenBank:XM_006515107.4,MGI:MGI:2149712;gbkey=mRNA;gene=Greb1;product=gene regulated by estrogen in breast cancer protein%2C transcript variant X19;transcript_id=XM_006515107.4;extra_copy_number=0
CM058252.1	Liftoff	CDS	16233907	16233956	.	-	.	ID=cds-XP_006515170.1;Parent=rna-XM_006515107.4;Dbxref=GeneID:268527,GenBank:XP_006515170.1,MGI:MGI:2149712;Name=XP_006515170.1;gbkey=CDS;gene=Greb1;product=protein GREB1 isoform X10;protein_id=XP_006515170.1;extra_copy_number=0
CM058252.1	Liftoff	CDS	16235560	16235648	.	-	.	ID=cds-XP_006515170.1;Parent=rna-XM_006515107.4;Dbxref=GeneID:268527,GenBank:XP_006515170.1,MGI:MGI:2149712;Name=XP_006515170.1;gbkey=CDS;gene=Greb1;product=protein GREB1 isoform X10;protein_id=XP_006515170.1;extra_copy_number=0
CM058252.1	Liftoff	CDS	16236218	16236331	.	-	.	ID=cds-XP_006515170.1;Parent=rna-XM_006515107.4;Dbxref=GeneID:268527,GenBank:XP_006515170.1,MGI:MGI:2149712;Name=XP_006515170.1;gbkey=CDS;gene=Greb1;product=protein GREB1 isoform X10;protein_id=XP_006515170.1;extra_copy_number=0
CM058252.1	Liftoff	CDS	16237097	16237187	.	-	.	ID=cds-XP_006515170.1;Parent=rna-XM_006515107.4;Dbxref=GeneID:268527,GenBank:XP_006515170.1,MGI:MGI:2149712;Name=XP_006515170.1;gbkey=CDS;gene=Greb1;product=protein GREB1 isoform X10;protein_id=XP_006515170.1;extra_copy_number=0
CM058252.1	Liftoff	CDS	16237937	16238065	.	-	.	ID=cds-XP_006515170.1;Parent=rna-XM_006515107.4;Dbxref=GeneID:268527,GenBank:XP_006515170.1,MGI:MGI:2149712;Name=XP_006515170.1;gbkey=CDS;gene=Greb1;product=protein GREB1 isoform X10;protein_id=XP_006515170.1;extra_copy_number=0
CM058252.1	Liftoff	CDS	16239338	16239688	.	-	.	ID=cds-XP_006515170.1;Parent=rna-XM_006515107.4;Dbxref=GeneID:268527,GenBank:XP_006515170.1,MGI:MGI:2149712;Name=XP_006515170.1;gbkey=CDS;gene=Greb1;product=protein GREB1 isoform X10;protein_id=XP_006515170.1;extra_copy_number=0
CM058252.1	Liftoff	CDS	16242441	16242626	.	-	.	ID=cds-XP_006515170.1;Parent=rna-XM_006515107.4;Dbxref=GeneID:268527,GenBank:XP_006515170.1,MGI:MGI:2149712;Name=XP_006515170.1;gbkey=CDS;gene=Greb1;product=protein GREB1 isoform X10;protein_id=XP_006515170.1;extra_copy_number=0
CM058252.1	Liftoff	CDS	16244292	16244435	.	-	.	ID=cds-XP_006515170.1;Parent=rna-XM_006515107.4;Dbxref=GeneID:268527,GenBank:XP_006515170.1,MGI:MGI:2149712;Name=XP_006515170.1;gbkey=CDS;gene=Greb1;product=protein GREB1 isoform X10;protein_id=XP_006515170.1;extra_copy_number=0
CM058252.1	Liftoff	CDS	16244840	16244953	.	-	.	ID=cds-XP_006515170.1;Parent=rna-XM_006515107.4;Dbxref=GeneID:268527,GenBank:XP_006515170.1,MGI:MGI:2149712;Name=XP_006515170.1;gbkey=CDS;gene=Greb1;product=protein GREB1 isoform X10;protein_id=XP_006515170.1;extra_copy_number=0
CM058252.1	Liftoff	CDS	16248511	16248639	.	-	.	ID=cds-XP_006515170.1;Parent=rna-XM_006515107.4;Dbxref=GeneID:268527,GenBank:XP_006515170.1,MGI:MGI:2149712;Name=XP_006515170.1;gbkey=CDS;gene=Greb1;product=protein GREB1 isoform X10;protein_id=XP_006515170.1;extra_copy_number=0
CM058252.1	Liftoff	CDS	16250955	16251098	.	-	.	ID=cds-XP_006515170.1;Parent=rna-XM_006515107.4;Dbxref=GeneID:268527,GenBank:XP_006515170.1,MGI:MGI:2149712;Name=XP_006515170.1;gbkey=CDS;gene=Greb1;product=protein GREB1 isoform X10;protein_id=XP_006515170.1;extra_copy_number=0
CM058252.1	Liftoff	CDS	16252422	16252604	.	-	.	ID=cds-XP_006515170.1;Parent=rna-XM_006515107.4;Dbxref=GeneID:268527,GenBank:XP_006515170.1,MGI:MGI:2149712;Name=XP_006515170.1;gbkey=CDS;gene=Greb1;product=protein GREB1 isoform X10;protein_id=XP_006515170.1;extra_copy_number=0
CM058252.1	Liftoff	CDS	16260944	16261120	.	-	.	ID=cds-XP_006515170.1;Parent=rna-XM_006515107.4;Dbxref=GeneID:268527,GenBank:XP_006515170.1,MGI:MGI:2149712;Name=XP_006515170.1;gbkey=CDS;gene=Greb1;product=protein GREB1 isoform X10;protein_id=XP_006515170.1;extra_copy_number=0
CM058252.1	Liftoff	CDS	16262812	16262931	.	-	.	ID=cds-XP_006515170.1;Parent=rna-XM_006515107.4;Dbxref=GeneID:268527,GenBank:XP_006515170.1,MGI:MGI:2149712;Name=XP_006515170.1;gbkey=CDS;gene=Greb1;product=protein GREB1 isoform X10;protein_id=XP_006515170.1;extra_copy_number=0
CM058252.1	Liftoff	CDS	16267555	16267711	.	-	.	ID=cds-XP_006515170.1;Parent=rna-XM_006515107.4;Dbxref=GeneID:268527,GenBank:XP_006515170.1,MGI:MGI:2149712;Name=XP_006515170.1;gbkey=CDS;gene=Greb1;product=protein GREB1 isoform X10;protein_id=XP_006515170.1;extra_copy_number=0
CM058252.1	Liftoff	mRNA	16233852	16329142	.	-	.	ID=rna-XM_006515103.4;Parent=gene-Greb1;Dbxref=GeneID:268527,GenBank:XM_006515103.4,MGI:MGI:2149712;Name=XM_006515103.4;gbkey=mRNA;gene=Greb1;model_evidence=Supporting evidence includes similarity to: 9 ESTs%2C 3 Proteins%2C 10 long SRA reads%2C and 100%25 coverage of the annotated genomic feature by RNAseq alignments%2C including 13 samples with support for all annotated introns;product=gene regulated by estrogen in breast cancer protein%2C transcript variant X13;transcript_id=XM_006515103.4;matches_ref_protein=True;valid_ORF=True;extra_copy_number=0
CM058252.1	Liftoff	exon	16233852	16233956	.	-	.	ID=exon-XM_006515103.4-17;Parent=rna-XM_006515103.4;Dbxref=GeneID:268527,GenBank:XM_006515103.4,MGI:MGI:2149712;gbkey=mRNA;gene=Greb1;product=gene regulated by estrogen in breast cancer protein%2C transcript variant X13;transcript_id=XM_006515103.4;extra_copy_number=0
CM058252.1	Liftoff	exon	16235560	16235648	.	-	.	ID=exon-XM_006515103.4-16;Parent=rna-XM_006515103.4;Dbxref=GeneID:268527,GenBank:XM_006515103.4,MGI:MGI:2149712;gbkey=mRNA;gene=Greb1;product=gene regulated by estrogen in breast cancer protein%2C transcript variant X13;transcript_id=XM_006515103.4;extra_copy_number=0
CM058252.1	Liftoff	exon	16236218	16236415	.	-	.	ID=exon-XM_006515103.4-15;Parent=rna-XM_006515103.4;Dbxref=GeneID:268527,GenBank:XM_006515103.4,MGI:MGI:2149712;gbkey=mRNA;gene=Greb1;product=gene regulated by estrogen in breast cancer protein%2C transcript variant X13;transcript_id=XM_006515103.4;extra_copy_number=0
CM058252.1	Liftoff	exon	16237097	16237225	.	-	.	ID=exon-XM_006515103.4-14;Parent=rna-XM_006515103.4;Dbxref=GeneID:268527,GenBank:XM_006515103.4,MGI:MGI:2149712;gbkey=mRNA;gene=Greb1;product=gene regulated by estrogen in breast cancer protein%2C transcript variant X13;transcript_id=XM_006515103.4;extra_copy_number=0
CM058252.1	Liftoff	exon	16237937	16238065	.	-	.	ID=exon-XM_006515103.4-13;Parent=rna-XM_006515103.4;Dbxref=GeneID:268527,GenBank:XM_006515103.4,MGI:MGI:2149712;gbkey=mRNA;gene=Greb1;product=gene regulated by estrogen in breast cancer protein%2C transcript variant X13;transcript_id=XM_006515103.4;extra_copy_number=0
CM058252.1	Liftoff	exon	16239338	16239688	.	-	.	ID=exon-XM_006515103.4-12;Parent=rna-XM_006515103.4;Dbxref=GeneID:268527,GenBank:XM_006515103.4,MGI:MGI:2149712;gbkey=mRNA;gene=Greb1;product=gene regulated by estrogen in breast cancer protein%2C transcript variant X13;transcript_id=XM_006515103.4;extra_copy_number=0
CM058252.1	Liftoff	exon	16242441	16242626	.	-	.	ID=exon-XM_006515103.4-11;Parent=rna-XM_006515103.4;Dbxref=GeneID:268527,GenBank:XM_006515103.4,MGI:MGI:2149712;gbkey=mRNA;gene=Greb1;product=gene regulated by estrogen in breast cancer protein%2C transcript variant X13;transcript_id=XM_006515103.4;extra_copy_number=0
CM058252.1	Liftoff	exon	16244292	16244435	.	-	.	ID=exon-XM_006515103.4-10;Parent=rna-XM_006515103.4;Dbxref=GeneID:268527,GenBank:XM_006515103.4,MGI:MGI:2149712;gbkey=mRNA;gene=Greb1;product=gene regulated by estrogen in breast cancer protein%2C transcript variant X13;transcript_id=XM_006515103.4;extra_copy_number=0
CM058252.1	Liftoff	exon	16244840	16244953	.	-	.	ID=exon-XM_006515103.4-9;Parent=rna-XM_006515103.4;Dbxref=GeneID:268527,GenBank:XM_006515103.4,MGI:MGI:2149712;gbkey=mRNA;gene=Greb1;product=gene regulated by estrogen in breast cancer protein%2C transcript variant X13;transcript_id=XM_006515103.4;extra_copy_number=0
CM058252.1	Liftoff	exon	16248511	16248639	.	-	.	ID=exon-XM_006515103.4-8;Parent=rna-XM_006515103.4;Dbxref=GeneID:268527,GenBank:XM_006515103.4,MGI:MGI:2149712;gbkey=mRNA;gene=Greb1;product=gene regulated by estrogen in breast cancer protein%2C transcript variant X13;transcript_id=XM_006515103.4;extra_copy_number=0
CM058252.1	Liftoff	exon	16250955	16251098	.	-	.	ID=exon-XM_006515103.4-7;Parent=rna-XM_006515103.4;Dbxref=GeneID:268527,GenBank:XM_006515103.4,MGI:MGI:2149712;gbkey=mRNA;gene=Greb1;product=gene regulated by estrogen in breast cancer protein%2C transcript variant X13;transcript_id=XM_006515103.4;extra_copy_number=0
CM058252.1	Liftoff	exon	16252422	16252604	.	-	.	ID=exon-XM_006515103.4-6;Parent=rna-XM_006515103.4;Dbxref=GeneID:268527,GenBank:XM_006515103.4,MGI:MGI:2149712;gbkey=mRNA;gene=Greb1;product=gene regulated by estrogen in breast cancer protein%2C transcript variant X13;transcript_id=XM_006515103.4;extra_copy_number=0
CM058252.1	Liftoff	exon	16260944	16261120	.	-	.	ID=exon-XM_006515103.4-5;Parent=rna-XM_006515103.4;Dbxref=GeneID:268527,GenBank:XM_006515103.4,MGI:MGI:2149712;gbkey=mRNA;gene=Greb1;product=gene regulated by estrogen in breast cancer protein%2C transcript variant X13;transcript_id=XM_006515103.4;extra_copy_number=0
CM058252.1	Liftoff	exon	16262812	16262931	.	-	.	ID=exon-XM_006515103.4-4;Parent=rna-XM_006515103.4;Dbxref=GeneID:268527,GenBank:XM_006515103.4,MGI:MGI:2149712;gbkey=mRNA;gene=Greb1;product=gene regulated by estrogen in breast cancer protein%2C transcript variant X13;transcript_id=XM_006515103.4;extra_copy_number=0
CM058252.1	Liftoff	exon	16267555	16267920	.	-	.	ID=exon-XM_006515103.4-3;Parent=rna-XM_006515103.4;Dbxref=GeneID:268527,GenBank:XM_006515103.4,MGI:MGI:2149712;gbkey=mRNA;gene=Greb1;product=gene regulated by estrogen in breast cancer protein%2C transcript variant X13;transcript_id=XM_006515103.4;extra_copy_number=0
CM058252.1	Liftoff	exon	16284819	16284917	.	-	.	ID=exon-XM_006515103.4-2;Parent=rna-XM_006515103.4;Dbxref=GeneID:268527,GenBank:XM_006515103.4,MGI:MGI:2149712;gbkey=mRNA;gene=Greb1;product=gene regulated by estrogen in breast cancer protein%2C transcript variant X13;transcript_id=XM_006515103.4;extra_copy_number=0
CM058252.1	Liftoff	exon	16328394	16329142	.	-	.	ID=exon-XM_006515103.4-1;Parent=rna-XM_006515103.4;Dbxref=GeneID:268527,GenBank:XM_006515103.4,MGI:MGI:2149712;gbkey=mRNA;gene=Greb1;product=gene regulated by estrogen in breast cancer protein%2C transcript variant X13;transcript_id=XM_006515103.4;extra_copy_number=0
CM058252.1	Liftoff	CDS	16233942	16233956	.	-	.	ID=cds-XP_006515166.1;Parent=rna-XM_006515103.4;Dbxref=GeneID:268527,GenBank:XP_006515166.1,MGI:MGI:2149712;Name=XP_006515166.1;gbkey=CDS;gene=Greb1;product=protein GREB1 isoform X6;protein_id=XP_006515166.1;extra_copy_number=0
CM058252.1	Liftoff	CDS	16235560	16235648	.	-	.	ID=cds-XP_006515166.1;Parent=rna-XM_006515103.4;Dbxref=GeneID:268527,GenBank:XP_006515166.1,MGI:MGI:2149712;Name=XP_006515166.1;gbkey=CDS;gene=Greb1;product=protein GREB1 isoform X6;protein_id=XP_006515166.1;extra_copy_number=0
CM058252.1	Liftoff	CDS	16236218	16236415	.	-	.	ID=cds-XP_006515166.1;Parent=rna-XM_006515103.4;Dbxref=GeneID:268527,GenBank:XP_006515166.1,MGI:MGI:2149712;Name=XP_006515166.1;gbkey=CDS;gene=Greb1;product=protein GREB1 isoform X6;protein_id=XP_006515166.1;extra_copy_number=0
CM058252.1	Liftoff	CDS	16237097	16237225	.	-	.	ID=cds-XP_006515166.1;Parent=rna-XM_006515103.4;Dbxref=GeneID:268527,GenBank:XP_006515166.1,MGI:MGI:2149712;Name=XP_006515166.1;gbkey=CDS;gene=Greb1;product=protein GREB1 isoform X6;protein_id=XP_006515166.1;extra_copy_number=0
CM058252.1	Liftoff	CDS	16237937	16238065	.	-	.	ID=cds-XP_006515166.1;Parent=rna-XM_006515103.4;Dbxref=GeneID:268527,GenBank:XP_006515166.1,MGI:MGI:2149712;Name=XP_006515166.1;gbkey=CDS;gene=Greb1;product=protein GREB1 isoform X6;protein_id=XP_006515166.1;extra_copy_number=0
CM058252.1	Liftoff	CDS	16239338	16239688	.	-	.	ID=cds-XP_006515166.1;Parent=rna-XM_006515103.4;Dbxref=GeneID:268527,GenBank:XP_006515166.1,MGI:MGI:2149712;Name=XP_006515166.1;gbkey=CDS;gene=Greb1;product=protein GREB1 isoform X6;protein_id=XP_006515166.1;extra_copy_number=0
CM058252.1	Liftoff	CDS	16242441	16242626	.	-	.	ID=cds-XP_006515166.1;Parent=rna-XM_006515103.4;Dbxref=GeneID:268527,GenBank:XP_006515166.1,MGI:MGI:2149712;Name=XP_006515166.1;gbkey=CDS;gene=Greb1;product=protein GREB1 isoform X6;protein_id=XP_006515166.1;extra_copy_number=0
CM058252.1	Liftoff	CDS	16244292	16244435	.	-	.	ID=cds-XP_006515166.1;Parent=rna-XM_006515103.4;Dbxref=GeneID:268527,GenBank:XP_006515166.1,MGI:MGI:2149712;Name=XP_006515166.1;gbkey=CDS;gene=Greb1;product=protein GREB1 isoform X6;protein_id=XP_006515166.1;extra_copy_number=0
CM058252.1	Liftoff	CDS	16244840	16244953	.	-	.	ID=cds-XP_006515166.1;Parent=rna-XM_006515103.4;Dbxref=GeneID:268527,GenBank:XP_006515166.1,MGI:MGI:2149712;Name=XP_006515166.1;gbkey=CDS;gene=Greb1;product=protein GREB1 isoform X6;protein_id=XP_006515166.1;extra_copy_number=0
CM058252.1	Liftoff	CDS	16248511	16248639	.	-	.	ID=cds-XP_006515166.1;Parent=rna-XM_006515103.4;Dbxref=GeneID:268527,GenBank:XP_006515166.1,MGI:MGI:2149712;Name=XP_006515166.1;gbkey=CDS;gene=Greb1;product=protein GREB1 isoform X6;protein_id=XP_006515166.1;extra_copy_number=0
CM058252.1	Liftoff	CDS	16250955	16251098	.	-	.	ID=cds-XP_006515166.1;Parent=rna-XM_006515103.4;Dbxref=GeneID:268527,GenBank:XP_006515166.1,MGI:MGI:2149712;Name=XP_006515166.1;gbkey=CDS;gene=Greb1;product=protein GREB1 isoform X6;protein_id=XP_006515166.1;extra_copy_number=0
CM058252.1	Liftoff	CDS	16252422	16252604	.	-	.	ID=cds-XP_006515166.1;Parent=rna-XM_006515103.4;Dbxref=GeneID:268527,GenBank:XP_006515166.1,MGI:MGI:2149712;Name=XP_006515166.1;gbkey=CDS;gene=Greb1;product=protein GREB1 isoform X6;protein_id=XP_006515166.1;extra_copy_number=0
CM058252.1	Liftoff	CDS	16260944	16261120	.	-	.	ID=cds-XP_006515166.1;Parent=rna-XM_006515103.4;Dbxref=GeneID:268527,GenBank:XP_006515166.1,MGI:MGI:2149712;Name=XP_006515166.1;gbkey=CDS;gene=Greb1;product=protein GREB1 isoform X6;protein_id=XP_006515166.1;extra_copy_number=0
CM058252.1	Liftoff	CDS	16262812	16262931	.	-	.	ID=cds-XP_006515166.1;Parent=rna-XM_006515103.4;Dbxref=GeneID:268527,GenBank:XP_006515166.1,MGI:MGI:2149712;Name=XP_006515166.1;gbkey=CDS;gene=Greb1;product=protein GREB1 isoform X6;protein_id=XP_006515166.1;extra_copy_number=0
CM058252.1	Liftoff	CDS	16267555	16267711	.	-	.	ID=cds-XP_006515166.1;Parent=rna-XM_006515103.4;Dbxref=GeneID:268527,GenBank:XP_006515166.1,MGI:MGI:2149712;Name=XP_006515166.1;gbkey=CDS;gene=Greb1;product=protein GREB1 isoform X6;protein_id=XP_006515166.1;extra_copy_number=0
CM058252.1	Liftoff	mRNA	16233852	16329142	.	-	.	ID=rna-XM_006515104.4;Parent=gene-Greb1;Dbxref=GeneID:268527,GenBank:XM_006515104.4,MGI:MGI:2149712;Name=XM_006515104.4;gbkey=mRNA;gene=Greb1;model_evidence=Supporting evidence includes similarity to: 9 ESTs%2C 3 Proteins%2C 10 long SRA reads%2C and 100%25 coverage of the annotated genomic feature by RNAseq alignments%2C including 12 samples with support for all annotated introns;product=gene regulated by estrogen in breast cancer protein%2C transcript variant X14;transcript_id=XM_006515104.4;matches_ref_protein=True;valid_ORF=True;extra_copy_number=0
CM058252.1	Liftoff	exon	16233852	16233953	.	-	.	ID=exon-XM_006515104.4-17;Parent=rna-XM_006515104.4;Dbxref=GeneID:268527,GenBank:XM_006515104.4,MGI:MGI:2149712;gbkey=mRNA;gene=Greb1;product=gene regulated by estrogen in breast cancer protein%2C transcript variant X14;transcript_id=XM_006515104.4;extra_copy_number=0
CM058252.1	Liftoff	exon	16235560	16235648	.	-	.	ID=exon-XM_006515104.4-16;Parent=rna-XM_006515104.4;Dbxref=GeneID:268527,GenBank:XM_006515104.4,MGI:MGI:2149712;gbkey=mRNA;gene=Greb1;product=gene regulated by estrogen in breast cancer protein%2C transcript variant X14;transcript_id=XM_006515104.4;extra_copy_number=0
CM058252.1	Liftoff	exon	16236218	16236415	.	-	.	ID=exon-XM_006515104.4-15;Parent=rna-XM_006515104.4;Dbxref=GeneID:268527,GenBank:XM_006515104.4,MGI:MGI:2149712;gbkey=mRNA;gene=Greb1;product=gene regulated by estrogen in breast cancer protein%2C transcript variant X14;transcript_id=XM_006515104.4;extra_copy_number=0
CM058252.1	Liftoff	exon	16237097	16237225	.	-	.	ID=exon-XM_006515104.4-14;Parent=rna-XM_006515104.4;Dbxref=GeneID:268527,GenBank:XM_006515104.4,MGI:MGI:2149712;gbkey=mRNA;gene=Greb1;product=gene regulated by estrogen in breast cancer protein%2C transcript variant X14;transcript_id=XM_006515104.4;extra_copy_number=0
CM058252.1	Liftoff	exon	16237937	16238065	.	-	.	ID=exon-XM_006515104.4-13;Parent=rna-XM_006515104.4;Dbxref=GeneID:268527,GenBank:XM_006515104.4,MGI:MGI:2149712;gbkey=mRNA;gene=Greb1;product=gene regulated by estrogen in breast cancer protein%2C transcript variant X14;transcript_id=XM_006515104.4;extra_copy_number=0
CM058252.1	Liftoff	exon	16239338	16239688	.	-	.	ID=exon-XM_006515104.4-12;Parent=rna-XM_006515104.4;Dbxref=GeneID:268527,GenBank:XM_006515104.4,MGI:MGI:2149712;gbkey=mRNA;gene=Greb1;product=gene regulated by estrogen in breast cancer protein%2C transcript variant X14;transcript_id=XM_006515104.4;extra_copy_number=0
CM058252.1	Liftoff	exon	16242441	16242626	.	-	.	ID=exon-XM_006515104.4-11;Parent=rna-XM_006515104.4;Dbxref=GeneID:268527,GenBank:XM_006515104.4,MGI:MGI:2149712;gbkey=mRNA;gene=Greb1;product=gene regulated by estrogen in breast cancer protein%2C transcript variant X14;transcript_id=XM_006515104.4;extra_copy_number=0
CM058252.1	Liftoff	exon	16244292	16244435	.	-	.	ID=exon-XM_006515104.4-10;Parent=rna-XM_006515104.4;Dbxref=GeneID:268527,GenBank:XM_006515104.4,MGI:MGI:2149712;gbkey=mRNA;gene=Greb1;product=gene regulated by estrogen in breast cancer protein%2C transcript variant X14;transcript_id=XM_006515104.4;extra_copy_number=0
CM058252.1	Liftoff	exon	16244840	16244953	.	-	.	ID=exon-XM_006515104.4-9;Parent=rna-XM_006515104.4;Dbxref=GeneID:268527,GenBank:XM_006515104.4,MGI:MGI:2149712;gbkey=mRNA;gene=Greb1;product=gene regulated by estrogen in breast cancer protein%2C transcript variant X14;transcript_id=XM_006515104.4;extra_copy_number=0
CM058252.1	Liftoff	exon	16248511	16248639	.	-	.	ID=exon-XM_006515104.4-8;Parent=rna-XM_006515104.4;Dbxref=GeneID:268527,GenBank:XM_006515104.4,MGI:MGI:2149712;gbkey=mRNA;gene=Greb1;product=gene regulated by estrogen in breast cancer protein%2C transcript variant X14;transcript_id=XM_006515104.4;extra_copy_number=0
CM058252.1	Liftoff	exon	16250955	16251098	.	-	.	ID=exon-XM_006515104.4-7;Parent=rna-XM_006515104.4;Dbxref=GeneID:268527,GenBank:XM_006515104.4,MGI:MGI:2149712;gbkey=mRNA;gene=Greb1;product=gene regulated by estrogen in breast cancer protein%2C transcript variant X14;transcript_id=XM_006515104.4;extra_copy_number=0
CM058252.1	Liftoff	exon	16252422	16252604	.	-	.	ID=exon-XM_006515104.4-6;Parent=rna-XM_006515104.4;Dbxref=GeneID:268527,GenBank:XM_006515104.4,MGI:MGI:2149712;gbkey=mRNA;gene=Greb1;product=gene regulated by estrogen in breast cancer protein%2C transcript variant X14;transcript_id=XM_006515104.4;extra_copy_number=0
CM058252.1	Liftoff	exon	16260944	16261120	.	-	.	ID=exon-XM_006515104.4-5;Parent=rna-XM_006515104.4;Dbxref=GeneID:268527,GenBank:XM_006515104.4,MGI:MGI:2149712;gbkey=mRNA;gene=Greb1;product=gene regulated by estrogen in breast cancer protein%2C transcript variant X14;transcript_id=XM_006515104.4;extra_copy_number=0
CM058252.1	Liftoff	exon	16262812	16262931	.	-	.	ID=exon-XM_006515104.4-4;Parent=rna-XM_006515104.4;Dbxref=GeneID:268527,GenBank:XM_006515104.4,MGI:MGI:2149712;gbkey=mRNA;gene=Greb1;product=gene regulated by estrogen in breast cancer protein%2C transcript variant X14;transcript_id=XM_006515104.4;extra_copy_number=0
CM058252.1	Liftoff	exon	16267555	16267920	.	-	.	ID=exon-XM_006515104.4-3;Parent=rna-XM_006515104.4;Dbxref=GeneID:268527,GenBank:XM_006515104.4,MGI:MGI:2149712;gbkey=mRNA;gene=Greb1;product=gene regulated by estrogen in breast cancer protein%2C transcript variant X14;transcript_id=XM_006515104.4;extra_copy_number=0
CM058252.1	Liftoff	exon	16284819	16284917	.	-	.	ID=exon-XM_006515104.4-2;Parent=rna-XM_006515104.4;Dbxref=GeneID:268527,GenBank:XM_006515104.4,MGI:MGI:2149712;gbkey=mRNA;gene=Greb1;product=gene regulated by estrogen in breast cancer protein%2C transcript variant X14;transcript_id=XM_006515104.4;extra_copy_number=0
CM058252.1	Liftoff	exon	16328394	16329142	.	-	.	ID=exon-XM_006515104.4-1;Parent=rna-XM_006515104.4;Dbxref=GeneID:268527,GenBank:XM_006515104.4,MGI:MGI:2149712;gbkey=mRNA;gene=Greb1;product=gene regulated by estrogen in breast cancer protein%2C transcript variant X14;transcript_id=XM_006515104.4;extra_copy_number=0
CM058252.1	Liftoff	CDS	16233942	16233953	.	-	.	ID=cds-XP_006515167.1;Parent=rna-XM_006515104.4;Dbxref=GeneID:268527,GenBank:XP_006515167.1,MGI:MGI:2149712;Name=XP_006515167.1;gbkey=CDS;gene=Greb1;product=protein GREB1 isoform X7;protein_id=XP_006515167.1;extra_copy_number=0
CM058252.1	Liftoff	CDS	16235560	16235648	.	-	.	ID=cds-XP_006515167.1;Parent=rna-XM_006515104.4;Dbxref=GeneID:268527,GenBank:XP_006515167.1,MGI:MGI:2149712;Name=XP_006515167.1;gbkey=CDS;gene=Greb1;product=protein GREB1 isoform X7;protein_id=XP_006515167.1;extra_copy_number=0
CM058252.1	Liftoff	CDS	16236218	16236415	.	-	.	ID=cds-XP_006515167.1;Parent=rna-XM_006515104.4;Dbxref=GeneID:268527,GenBank:XP_006515167.1,MGI:MGI:2149712;Name=XP_006515167.1;gbkey=CDS;gene=Greb1;product=protein GREB1 isoform X7;protein_id=XP_006515167.1;extra_copy_number=0
CM058252.1	Liftoff	CDS	16237097	16237225	.	-	.	ID=cds-XP_006515167.1;Parent=rna-XM_006515104.4;Dbxref=GeneID:268527,GenBank:XP_006515167.1,MGI:MGI:2149712;Name=XP_006515167.1;gbkey=CDS;gene=Greb1;product=protein GREB1 isoform X7;protein_id=XP_006515167.1;extra_copy_number=0
CM058252.1	Liftoff	CDS	16237937	16238065	.	-	.	ID=cds-XP_006515167.1;Parent=rna-XM_006515104.4;Dbxref=GeneID:268527,GenBank:XP_006515167.1,MGI:MGI:2149712;Name=XP_006515167.1;gbkey=CDS;gene=Greb1;product=protein GREB1 isoform X7;protein_id=XP_006515167.1;extra_copy_number=0
CM058252.1	Liftoff	CDS	16239338	16239688	.	-	.	ID=cds-XP_006515167.1;Parent=rna-XM_006515104.4;Dbxref=GeneID:268527,GenBank:XP_006515167.1,MGI:MGI:2149712;Name=XP_006515167.1;gbkey=CDS;gene=Greb1;product=protein GREB1 isoform X7;protein_id=XP_006515167.1;extra_copy_number=0
CM058252.1	Liftoff	CDS	16242441	16242626	.	-	.	ID=cds-XP_006515167.1;Parent=rna-XM_006515104.4;Dbxref=GeneID:268527,GenBank:XP_006515167.1,MGI:MGI:2149712;Name=XP_006515167.1;gbkey=CDS;gene=Greb1;product=protein GREB1 isoform X7;protein_id=XP_006515167.1;extra_copy_number=0
CM058252.1	Liftoff	CDS	16244292	16244435	.	-	.	ID=cds-XP_006515167.1;Parent=rna-XM_006515104.4;Dbxref=GeneID:268527,GenBank:XP_006515167.1,MGI:MGI:2149712;Name=XP_006515167.1;gbkey=CDS;gene=Greb1;product=protein GREB1 isoform X7;protein_id=XP_006515167.1;extra_copy_number=0
CM058252.1	Liftoff	CDS	16244840	16244953	.	-	.	ID=cds-XP_006515167.1;Parent=rna-XM_006515104.4;Dbxref=GeneID:268527,GenBank:XP_006515167.1,MGI:MGI:2149712;Name=XP_006515167.1;gbkey=CDS;gene=Greb1;product=protein GREB1 isoform X7;protein_id=XP_006515167.1;extra_copy_number=0
CM058252.1	Liftoff	CDS	16248511	16248639	.	-	.	ID=cds-XP_006515167.1;Parent=rna-XM_006515104.4;Dbxref=GeneID:268527,GenBank:XP_006515167.1,MGI:MGI:2149712;Name=XP_006515167.1;gbkey=CDS;gene=Greb1;product=protein GREB1 isoform X7;protein_id=XP_006515167.1;extra_copy_number=0
CM058252.1	Liftoff	CDS	16250955	16251098	.	-	.	ID=cds-XP_006515167.1;Parent=rna-XM_006515104.4;Dbxref=GeneID:268527,GenBank:XP_006515167.1,MGI:MGI:2149712;Name=XP_006515167.1;gbkey=CDS;gene=Greb1;product=protein GREB1 isoform X7;protein_id=XP_006515167.1;extra_copy_number=0
CM058252.1	Liftoff	CDS	16252422	16252604	.	-	.	ID=cds-XP_006515167.1;Parent=rna-XM_006515104.4;Dbxref=GeneID:268527,GenBank:XP_006515167.1,MGI:MGI:2149712;Name=XP_006515167.1;gbkey=CDS;gene=Greb1;product=protein GREB1 isoform X7;protein_id=XP_006515167.1;extra_copy_number=0
CM058252.1	Liftoff	CDS	16260944	16261120	.	-	.	ID=cds-XP_006515167.1;Parent=rna-XM_006515104.4;Dbxref=GeneID:268527,GenBank:XP_006515167.1,MGI:MGI:2149712;Name=XP_006515167.1;gbkey=CDS;gene=Greb1;product=protein GREB1 isoform X7;protein_id=XP_006515167.1;extra_copy_number=0
CM058252.1	Liftoff	CDS	16262812	16262931	.	-	.	ID=cds-XP_006515167.1;Parent=rna-XM_006515104.4;Dbxref=GeneID:268527,GenBank:XP_006515167.1,MGI:MGI:2149712;Name=XP_006515167.1;gbkey=CDS;gene=Greb1;product=protein GREB1 isoform X7;protein_id=XP_006515167.1;extra_copy_number=0
CM058252.1	Liftoff	CDS	16267555	16267711	.	-	.	ID=cds-XP_006515167.1;Parent=rna-XM_006515104.4;Dbxref=GeneID:268527,GenBank:XP_006515167.1,MGI:MGI:2149712;Name=XP_006515167.1;gbkey=CDS;gene=Greb1;product=protein GREB1 isoform X7;protein_id=XP_006515167.1;extra_copy_number=0
CM058252.1	Liftoff	transcript	16198268	16328788	.	-	.	ID=rna-XR_004937504.1;Parent=gene-Greb1;Dbxref=GeneID:268527,GenBank:XR_004937504.1,MGI:MGI:2149712;Name=XR_004937504.1;gbkey=misc_RNA;gene=Greb1;model_evidence=Supporting evidence includes similarity to: 2 mRNAs%2C 28 ESTs%2C 3 Proteins%2C 100 long SRA reads%2C and 100%25 coverage of the annotated genomic feature by RNAseq alignments%2C including 15 samples with support for all annotated introns;product=gene regulated by estrogen in breast cancer protein%2C transcript variant X10;transcript_id=XR_004937504.1;extra_copy_number=0
CM058252.1	Liftoff	exon	16198268	16200196	.	-	.	ID=exon-XR_004937504.1-34;Parent=rna-XR_004937504.1;Dbxref=GeneID:268527,GenBank:XR_004937504.1,MGI:MGI:2149712;gbkey=misc_RNA;gene=Greb1;product=gene regulated by estrogen in breast cancer protein%2C transcript variant X10;transcript_id=XR_004937504.1;extra_copy_number=0
CM058252.1	Liftoff	exon	16201399	16201537	.	-	.	ID=exon-XR_004937504.1-33;Parent=rna-XR_004937504.1;Dbxref=GeneID:268527,GenBank:XR_004937504.1,MGI:MGI:2149712;gbkey=misc_RNA;gene=Greb1;product=gene regulated by estrogen in breast cancer protein%2C transcript variant X10;transcript_id=XR_004937504.1;extra_copy_number=0
CM058252.1	Liftoff	exon	16202263	16202463	.	-	.	ID=exon-XR_004937504.1-32;Parent=rna-XR_004937504.1;Dbxref=GeneID:268527,GenBank:XR_004937504.1,MGI:MGI:2149712;gbkey=misc_RNA;gene=Greb1;product=gene regulated by estrogen in breast cancer protein%2C transcript variant X10;transcript_id=XR_004937504.1;extra_copy_number=0
CM058252.1	Liftoff	exon	16205343	16205478	.	-	.	ID=exon-XR_004937504.1-31;Parent=rna-XR_004937504.1;Dbxref=GeneID:268527,GenBank:XR_004937504.1,MGI:MGI:2149712;gbkey=misc_RNA;gene=Greb1;product=gene regulated by estrogen in breast cancer protein%2C transcript variant X10;transcript_id=XR_004937504.1;extra_copy_number=0
CM058252.1	Liftoff	exon	16207855	16208073	.	-	.	ID=exon-XR_004937504.1-30;Parent=rna-XR_004937504.1;Dbxref=GeneID:268527,GenBank:XR_004937504.1,MGI:MGI:2149712;gbkey=misc_RNA;gene=Greb1;product=gene regulated by estrogen in breast cancer protein%2C transcript variant X10;transcript_id=XR_004937504.1;extra_copy_number=0
CM058252.1	Liftoff	exon	16208985	16209159	.	-	.	ID=exon-XR_004937504.1-29;Parent=rna-XR_004937504.1;Dbxref=GeneID:268527,GenBank:XR_004937504.1,MGI:MGI:2149712;gbkey=misc_RNA;gene=Greb1;product=gene regulated by estrogen in breast cancer protein%2C transcript variant X10;transcript_id=XR_004937504.1;extra_copy_number=0
CM058252.1	Liftoff	exon	16209783	16209987	.	-	.	ID=exon-XR_004937504.1-28;Parent=rna-XR_004937504.1;Dbxref=GeneID:268527,GenBank:XR_004937504.1,MGI:MGI:2149712;gbkey=misc_RNA;gene=Greb1;product=gene regulated by estrogen in breast cancer protein%2C transcript variant X10;transcript_id=XR_004937504.1;extra_copy_number=0
CM058252.1	Liftoff	exon	16212023	16212135	.	-	.	ID=exon-XR_004937504.1-27;Parent=rna-XR_004937504.1;Dbxref=GeneID:268527,GenBank:XR_004937504.1,MGI:MGI:2149712;gbkey=misc_RNA;gene=Greb1;product=gene regulated by estrogen in breast cancer protein%2C transcript variant X10;transcript_id=XR_004937504.1;extra_copy_number=0
CM058252.1	Liftoff	exon	16216158	16216300	.	-	.	ID=exon-XR_004937504.1-26;Parent=rna-XR_004937504.1;Dbxref=GeneID:268527,GenBank:XR_004937504.1,MGI:MGI:2149712;gbkey=misc_RNA;gene=Greb1;product=gene regulated by estrogen in breast cancer protein%2C transcript variant X10;transcript_id=XR_004937504.1;extra_copy_number=0
CM058252.1	Liftoff	exon	16218420	16218578	.	-	.	ID=exon-XR_004937504.1-25;Parent=rna-XR_004937504.1;Dbxref=GeneID:268527,GenBank:XR_004937504.1,MGI:MGI:2149712;gbkey=misc_RNA;gene=Greb1;product=gene regulated by estrogen in breast cancer protein%2C transcript variant X10;transcript_id=XR_004937504.1;extra_copy_number=0
CM058252.1	Liftoff	exon	16220346	16220448	.	-	.	ID=exon-XR_004937504.1-24;Parent=rna-XR_004937504.1;Dbxref=GeneID:268527,GenBank:XR_004937504.1,MGI:MGI:2149712;gbkey=misc_RNA;gene=Greb1;product=gene regulated by estrogen in breast cancer protein%2C transcript variant X10;transcript_id=XR_004937504.1;extra_copy_number=0
CM058252.1	Liftoff	exon	16223870	16224495	.	-	.	ID=exon-XR_004937504.1-23;Parent=rna-XR_004937504.1;Dbxref=GeneID:268527,GenBank:XR_004937504.1,MGI:MGI:2149712;gbkey=misc_RNA;gene=Greb1;product=gene regulated by estrogen in breast cancer protein%2C transcript variant X10;transcript_id=XR_004937504.1;extra_copy_number=0
CM058252.1	Liftoff	exon	16226203	16226307	.	-	.	ID=exon-XR_004937504.1-22;Parent=rna-XR_004937504.1;Dbxref=GeneID:268527,GenBank:XR_004937504.1,MGI:MGI:2149712;gbkey=misc_RNA;gene=Greb1;product=gene regulated by estrogen in breast cancer protein%2C transcript variant X10;transcript_id=XR_004937504.1;extra_copy_number=0
CM058252.1	Liftoff	exon	16227157	16227353	.	-	.	ID=exon-XR_004937504.1-21;Parent=rna-XR_004937504.1;Dbxref=GeneID:268527,GenBank:XR_004937504.1,MGI:MGI:2149712;gbkey=misc_RNA;gene=Greb1;product=gene regulated by estrogen in breast cancer protein%2C transcript variant X10;transcript_id=XR_004937504.1;extra_copy_number=0
CM058252.1	Liftoff	exon	16228822	16228937	.	-	.	ID=exon-XR_004937504.1-20;Parent=rna-XR_004937504.1;Dbxref=GeneID:268527,GenBank:XR_004937504.1,MGI:MGI:2149712;gbkey=misc_RNA;gene=Greb1;product=gene regulated by estrogen in breast cancer protein%2C transcript variant X10;transcript_id=XR_004937504.1;extra_copy_number=0
CM058252.1	Liftoff	exon	16229986	16230325	.	-	.	ID=exon-XR_004937504.1-19;Parent=rna-XR_004937504.1;Dbxref=GeneID:268527,GenBank:XR_004937504.1,MGI:MGI:2149712;gbkey=misc_RNA;gene=Greb1;product=gene regulated by estrogen in breast cancer protein%2C transcript variant X10;transcript_id=XR_004937504.1;extra_copy_number=0
CM058252.1	Liftoff	exon	16232095	16232231	.	-	.	ID=exon-XR_004937504.1-18;Parent=rna-XR_004937504.1;Dbxref=GeneID:268527,GenBank:XR_004937504.1,MGI:MGI:2149712;gbkey=misc_RNA;gene=Greb1;product=gene regulated by estrogen in breast cancer protein%2C transcript variant X10;transcript_id=XR_004937504.1;extra_copy_number=0
CM058252.1	Liftoff	exon	16233761	16233953	.	-	.	ID=exon-XR_004937504.1-17;Parent=rna-XR_004937504.1;Dbxref=GeneID:268527,GenBank:XR_004937504.1,MGI:MGI:2149712;gbkey=misc_RNA;gene=Greb1;product=gene regulated by estrogen in breast cancer protein%2C transcript variant X10;transcript_id=XR_004937504.1;extra_copy_number=0
CM058252.1	Liftoff	exon	16235468	16235648	.	-	.	ID=exon-XR_004937504.1-16;Parent=rna-XR_004937504.1;Dbxref=GeneID:268527,GenBank:XR_004937504.1,MGI:MGI:2149712;gbkey=misc_RNA;gene=Greb1;product=gene regulated by estrogen in breast cancer protein%2C transcript variant X10;transcript_id=XR_004937504.1;extra_copy_number=0
CM058252.1	Liftoff	exon	16236218	16236415	.	-	.	ID=exon-XR_004937504.1-15;Parent=rna-XR_004937504.1;Dbxref=GeneID:268527,GenBank:XR_004937504.1,MGI:MGI:2149712;gbkey=misc_RNA;gene=Greb1;product=gene regulated by estrogen in breast cancer protein%2C transcript variant X10;transcript_id=XR_004937504.1;extra_copy_number=0
CM058252.1	Liftoff	exon	16237097	16237225	.	-	.	ID=exon-XR_004937504.1-14;Parent=rna-XR_004937504.1;Dbxref=GeneID:268527,GenBank:XR_004937504.1,MGI:MGI:2149712;gbkey=misc_RNA;gene=Greb1;product=gene regulated by estrogen in breast cancer protein%2C transcript variant X10;transcript_id=XR_004937504.1;extra_copy_number=0
CM058252.1	Liftoff	exon	16237937	16238065	.	-	.	ID=exon-XR_004937504.1-13;Parent=rna-XR_004937504.1;Dbxref=GeneID:268527,GenBank:XR_004937504.1,MGI:MGI:2149712;gbkey=misc_RNA;gene=Greb1;product=gene regulated by estrogen in breast cancer protein%2C transcript variant X10;transcript_id=XR_004937504.1;extra_copy_number=0
CM058252.1	Liftoff	exon	16239338	16239688	.	-	.	ID=exon-XR_004937504.1-12;Parent=rna-XR_004937504.1;Dbxref=GeneID:268527,GenBank:XR_004937504.1,MGI:MGI:2149712;gbkey=misc_RNA;gene=Greb1;product=gene regulated by estrogen in breast cancer protein%2C transcript variant X10;transcript_id=XR_004937504.1;extra_copy_number=0
CM058252.1	Liftoff	exon	16242441	16242626	.	-	.	ID=exon-XR_004937504.1-11;Parent=rna-XR_004937504.1;Dbxref=GeneID:268527,GenBank:XR_004937504.1,MGI:MGI:2149712;gbkey=misc_RNA;gene=Greb1;product=gene regulated by estrogen in breast cancer protein%2C transcript variant X10;transcript_id=XR_004937504.1;extra_copy_number=0
CM058252.1	Liftoff	exon	16244292	16244435	.	-	.	ID=exon-XR_004937504.1-10;Parent=rna-XR_004937504.1;Dbxref=GeneID:268527,GenBank:XR_004937504.1,MGI:MGI:2149712;gbkey=misc_RNA;gene=Greb1;product=gene regulated by estrogen in breast cancer protein%2C transcript variant X10;transcript_id=XR_004937504.1;extra_copy_number=0
CM058252.1	Liftoff	exon	16244840	16244953	.	-	.	ID=exon-XR_004937504.1-9;Parent=rna-XR_004937504.1;Dbxref=GeneID:268527,GenBank:XR_004937504.1,MGI:MGI:2149712;gbkey=misc_RNA;gene=Greb1;product=gene regulated by estrogen in breast cancer protein%2C transcript variant X10;transcript_id=XR_004937504.1;extra_copy_number=0
CM058252.1	Liftoff	exon	16248511	16248639	.	-	.	ID=exon-XR_004937504.1-8;Parent=rna-XR_004937504.1;Dbxref=GeneID:268527,GenBank:XR_004937504.1,MGI:MGI:2149712;gbkey=misc_RNA;gene=Greb1;product=gene regulated by estrogen in breast cancer protein%2C transcript variant X10;transcript_id=XR_004937504.1;extra_copy_number=0
CM058252.1	Liftoff	exon	16250955	16251098	.	-	.	ID=exon-XR_004937504.1-7;Parent=rna-XR_004937504.1;Dbxref=GeneID:268527,GenBank:XR_004937504.1,MGI:MGI:2149712;gbkey=misc_RNA;gene=Greb1;product=gene regulated by estrogen in breast cancer protein%2C transcript variant X10;transcript_id=XR_004937504.1;extra_copy_number=0
CM058252.1	Liftoff	exon	16252422	16252604	.	-	.	ID=exon-XR_004937504.1-6;Parent=rna-XR_004937504.1;Dbxref=GeneID:268527,GenBank:XR_004937504.1,MGI:MGI:2149712;gbkey=misc_RNA;gene=Greb1;product=gene regulated by estrogen in breast cancer protein%2C transcript variant X10;transcript_id=XR_004937504.1;extra_copy_number=0
CM058252.1	Liftoff	exon	16260944	16261120	.	-	.	ID=exon-XR_004937504.1-5;Parent=rna-XR_004937504.1;Dbxref=GeneID:268527,GenBank:XR_004937504.1,MGI:MGI:2149712;gbkey=misc_RNA;gene=Greb1;product=gene regulated by estrogen in breast cancer protein%2C transcript variant X10;transcript_id=XR_004937504.1;extra_copy_number=0
CM058252.1	Liftoff	exon	16262812	16262931	.	-	.	ID=exon-XR_004937504.1-4;Parent=rna-XR_004937504.1;Dbxref=GeneID:268527,GenBank:XR_004937504.1,MGI:MGI:2149712;gbkey=misc_RNA;gene=Greb1;product=gene regulated by estrogen in breast cancer protein%2C transcript variant X10;transcript_id=XR_004937504.1;extra_copy_number=0
CM058252.1	Liftoff	exon	16267555	16267920	.	-	.	ID=exon-XR_004937504.1-3;Parent=rna-XR_004937504.1;Dbxref=GeneID:268527,GenBank:XR_004937504.1,MGI:MGI:2149712;gbkey=misc_RNA;gene=Greb1;product=gene regulated by estrogen in breast cancer protein%2C transcript variant X10;transcript_id=XR_004937504.1;extra_copy_number=0
CM058252.1	Liftoff	exon	16284819	16284917	.	-	.	ID=exon-XR_004937504.1-2;Parent=rna-XR_004937504.1;Dbxref=GeneID:268527,GenBank:XR_004937504.1,MGI:MGI:2149712;gbkey=misc_RNA;gene=Greb1;product=gene regulated by estrogen in breast cancer protein%2C transcript variant X10;transcript_id=XR_004937504.1;extra_copy_number=0
CM058252.1	Liftoff	exon	16328394	16328788	.	-	.	ID=exon-XR_004937504.1-1;Parent=rna-XR_004937504.1;Dbxref=GeneID:268527,GenBank:XR_004937504.1,MGI:MGI:2149712;gbkey=misc_RNA;gene=Greb1;product=gene regulated by estrogen in breast cancer protein%2C transcript variant X10;transcript_id=XR_004937504.1;extra_copy_number=0
CM058252.1	Liftoff	transcript	16198268	16328788	.	-	.	ID=rna-XR_381189.5;Parent=gene-Greb1;Dbxref=GeneID:268527,GenBank:XR_381189.5,MGI:MGI:2149712;Name=XR_381189.5;gbkey=misc_RNA;gene=Greb1;model_evidence=Supporting evidence includes similarity to: 2 mRNAs%2C 29 ESTs%2C 4 Proteins%2C 86 long SRA reads%2C and 100%25 coverage of the annotated genomic feature by RNAseq alignments%2C including 15 samples with support for all annotated introns;product=gene regulated by estrogen in breast cancer protein%2C transcript variant X9;transcript_id=XR_381189.5;extra_copy_number=0
CM058252.1	Liftoff	exon	16198268	16200196	.	-	.	ID=exon-XR_381189.5-34;Parent=rna-XR_381189.5;Dbxref=GeneID:268527,GenBank:XR_381189.5,MGI:MGI:2149712;gbkey=misc_RNA;gene=Greb1;product=gene regulated by estrogen in breast cancer protein%2C transcript variant X9;transcript_id=XR_381189.5;extra_copy_number=0
CM058252.1	Liftoff	exon	16201399	16201537	.	-	.	ID=exon-XR_381189.5-33;Parent=rna-XR_381189.5;Dbxref=GeneID:268527,GenBank:XR_381189.5,MGI:MGI:2149712;gbkey=misc_RNA;gene=Greb1;product=gene regulated by estrogen in breast cancer protein%2C transcript variant X9;transcript_id=XR_381189.5;extra_copy_number=0
CM058252.1	Liftoff	exon	16202263	16202463	.	-	.	ID=exon-XR_381189.5-32;Parent=rna-XR_381189.5;Dbxref=GeneID:268527,GenBank:XR_381189.5,MGI:MGI:2149712;gbkey=misc_RNA;gene=Greb1;product=gene regulated by estrogen in breast cancer protein%2C transcript variant X9;transcript_id=XR_381189.5;extra_copy_number=0
CM058252.1	Liftoff	exon	16205343	16205478	.	-	.	ID=exon-XR_381189.5-31;Parent=rna-XR_381189.5;Dbxref=GeneID:268527,GenBank:XR_381189.5,MGI:MGI:2149712;gbkey=misc_RNA;gene=Greb1;product=gene regulated by estrogen in breast cancer protein%2C transcript variant X9;transcript_id=XR_381189.5;extra_copy_number=0
CM058252.1	Liftoff	exon	16207855	16208073	.	-	.	ID=exon-XR_381189.5-30;Parent=rna-XR_381189.5;Dbxref=GeneID:268527,GenBank:XR_381189.5,MGI:MGI:2149712;gbkey=misc_RNA;gene=Greb1;product=gene regulated by estrogen in breast cancer protein%2C transcript variant X9;transcript_id=XR_381189.5;extra_copy_number=0
CM058252.1	Liftoff	exon	16208985	16209159	.	-	.	ID=exon-XR_381189.5-29;Parent=rna-XR_381189.5;Dbxref=GeneID:268527,GenBank:XR_381189.5,MGI:MGI:2149712;gbkey=misc_RNA;gene=Greb1;product=gene regulated by estrogen in breast cancer protein%2C transcript variant X9;transcript_id=XR_381189.5;extra_copy_number=0
CM058252.1	Liftoff	exon	16209783	16209987	.	-	.	ID=exon-XR_381189.5-28;Parent=rna-XR_381189.5;Dbxref=GeneID:268527,GenBank:XR_381189.5,MGI:MGI:2149712;gbkey=misc_RNA;gene=Greb1;product=gene regulated by estrogen in breast cancer protein%2C transcript variant X9;transcript_id=XR_381189.5;extra_copy_number=0
CM058252.1	Liftoff	exon	16212023	16212135	.	-	.	ID=exon-XR_381189.5-27;Parent=rna-XR_381189.5;Dbxref=GeneID:268527,GenBank:XR_381189.5,MGI:MGI:2149712;gbkey=misc_RNA;gene=Greb1;product=gene regulated by estrogen in breast cancer protein%2C transcript variant X9;transcript_id=XR_381189.5;extra_copy_number=0
CM058252.1	Liftoff	exon	16216158	16216300	.	-	.	ID=exon-XR_381189.5-26;Parent=rna-XR_381189.5;Dbxref=GeneID:268527,GenBank:XR_381189.5,MGI:MGI:2149712;gbkey=misc_RNA;gene=Greb1;product=gene regulated by estrogen in breast cancer protein%2C transcript variant X9;transcript_id=XR_381189.5;extra_copy_number=0
CM058252.1	Liftoff	exon	16218420	16218578	.	-	.	ID=exon-XR_381189.5-25;Parent=rna-XR_381189.5;Dbxref=GeneID:268527,GenBank:XR_381189.5,MGI:MGI:2149712;gbkey=misc_RNA;gene=Greb1;product=gene regulated by estrogen in breast cancer protein%2C transcript variant X9;transcript_id=XR_381189.5;extra_copy_number=0
CM058252.1	Liftoff	exon	16220346	16220448	.	-	.	ID=exon-XR_381189.5-24;Parent=rna-XR_381189.5;Dbxref=GeneID:268527,GenBank:XR_381189.5,MGI:MGI:2149712;gbkey=misc_RNA;gene=Greb1;product=gene regulated by estrogen in breast cancer protein%2C transcript variant X9;transcript_id=XR_381189.5;extra_copy_number=0
CM058252.1	Liftoff	exon	16223870	16224495	.	-	.	ID=exon-XR_381189.5-23;Parent=rna-XR_381189.5;Dbxref=GeneID:268527,GenBank:XR_381189.5,MGI:MGI:2149712;gbkey=misc_RNA;gene=Greb1;product=gene regulated by estrogen in breast cancer protein%2C transcript variant X9;transcript_id=XR_381189.5;extra_copy_number=0
CM058252.1	Liftoff	exon	16226203	16226307	.	-	.	ID=exon-XR_381189.5-22;Parent=rna-XR_381189.5;Dbxref=GeneID:268527,GenBank:XR_381189.5,MGI:MGI:2149712;gbkey=misc_RNA;gene=Greb1;product=gene regulated by estrogen in breast cancer protein%2C transcript variant X9;transcript_id=XR_381189.5;extra_copy_number=0
CM058252.1	Liftoff	exon	16227157	16227353	.	-	.	ID=exon-XR_381189.5-21;Parent=rna-XR_381189.5;Dbxref=GeneID:268527,GenBank:XR_381189.5,MGI:MGI:2149712;gbkey=misc_RNA;gene=Greb1;product=gene regulated by estrogen in breast cancer protein%2C transcript variant X9;transcript_id=XR_381189.5;extra_copy_number=0
CM058252.1	Liftoff	exon	16228822	16228937	.	-	.	ID=exon-XR_381189.5-20;Parent=rna-XR_381189.5;Dbxref=GeneID:268527,GenBank:XR_381189.5,MGI:MGI:2149712;gbkey=misc_RNA;gene=Greb1;product=gene regulated by estrogen in breast cancer protein%2C transcript variant X9;transcript_id=XR_381189.5;extra_copy_number=0
CM058252.1	Liftoff	exon	16229986	16230325	.	-	.	ID=exon-XR_381189.5-19;Parent=rna-XR_381189.5;Dbxref=GeneID:268527,GenBank:XR_381189.5,MGI:MGI:2149712;gbkey=misc_RNA;gene=Greb1;product=gene regulated by estrogen in breast cancer protein%2C transcript variant X9;transcript_id=XR_381189.5;extra_copy_number=0
CM058252.1	Liftoff	exon	16232095	16232231	.	-	.	ID=exon-XR_381189.5-18;Parent=rna-XR_381189.5;Dbxref=GeneID:268527,GenBank:XR_381189.5,MGI:MGI:2149712;gbkey=misc_RNA;gene=Greb1;product=gene regulated by estrogen in breast cancer protein%2C transcript variant X9;transcript_id=XR_381189.5;extra_copy_number=0
CM058252.1	Liftoff	exon	16233761	16233956	.	-	.	ID=exon-XR_381189.5-17;Parent=rna-XR_381189.5;Dbxref=GeneID:268527,GenBank:XR_381189.5,MGI:MGI:2149712;gbkey=misc_RNA;gene=Greb1;product=gene regulated by estrogen in breast cancer protein%2C transcript variant X9;transcript_id=XR_381189.5;extra_copy_number=0
CM058252.1	Liftoff	exon	16235468	16235648	.	-	.	ID=exon-XR_381189.5-16;Parent=rna-XR_381189.5;Dbxref=GeneID:268527,GenBank:XR_381189.5,MGI:MGI:2149712;gbkey=misc_RNA;gene=Greb1;product=gene regulated by estrogen in breast cancer protein%2C transcript variant X9;transcript_id=XR_381189.5;extra_copy_number=0
CM058252.1	Liftoff	exon	16236218	16236415	.	-	.	ID=exon-XR_381189.5-15;Parent=rna-XR_381189.5;Dbxref=GeneID:268527,GenBank:XR_381189.5,MGI:MGI:2149712;gbkey=misc_RNA;gene=Greb1;product=gene regulated by estrogen in breast cancer protein%2C transcript variant X9;transcript_id=XR_381189.5;extra_copy_number=0
CM058252.1	Liftoff	exon	16237097	16237225	.	-	.	ID=exon-XR_381189.5-14;Parent=rna-XR_381189.5;Dbxref=GeneID:268527,GenBank:XR_381189.5,MGI:MGI:2149712;gbkey=misc_RNA;gene=Greb1;product=gene regulated by estrogen in breast cancer protein%2C transcript variant X9;transcript_id=XR_381189.5;extra_copy_number=0
CM058252.1	Liftoff	exon	16237937	16238065	.	-	.	ID=exon-XR_381189.5-13;Parent=rna-XR_381189.5;Dbxref=GeneID:268527,GenBank:XR_381189.5,MGI:MGI:2149712;gbkey=misc_RNA;gene=Greb1;product=gene regulated by estrogen in breast cancer protein%2C transcript variant X9;transcript_id=XR_381189.5;extra_copy_number=0
CM058252.1	Liftoff	exon	16239338	16239688	.	-	.	ID=exon-XR_381189.5-12;Parent=rna-XR_381189.5;Dbxref=GeneID:268527,GenBank:XR_381189.5,MGI:MGI:2149712;gbkey=misc_RNA;gene=Greb1;product=gene regulated by estrogen in breast cancer protein%2C transcript variant X9;transcript_id=XR_381189.5;extra_copy_number=0
CM058252.1	Liftoff	exon	16242441	16242626	.	-	.	ID=exon-XR_381189.5-11;Parent=rna-XR_381189.5;Dbxref=GeneID:268527,GenBank:XR_381189.5,MGI:MGI:2149712;gbkey=misc_RNA;gene=Greb1;product=gene regulated by estrogen in breast cancer protein%2C transcript variant X9;transcript_id=XR_381189.5;extra_copy_number=0
CM058252.1	Liftoff	exon	16244292	16244435	.	-	.	ID=exon-XR_381189.5-10;Parent=rna-XR_381189.5;Dbxref=GeneID:268527,GenBank:XR_381189.5,MGI:MGI:2149712;gbkey=misc_RNA;gene=Greb1;product=gene regulated by estrogen in breast cancer protein%2C transcript variant X9;transcript_id=XR_381189.5;extra_copy_number=0
CM058252.1	Liftoff	exon	16244840	16244953	.	-	.	ID=exon-XR_381189.5-9;Parent=rna-XR_381189.5;Dbxref=GeneID:268527,GenBank:XR_381189.5,MGI:MGI:2149712;gbkey=misc_RNA;gene=Greb1;product=gene regulated by estrogen in breast cancer protein%2C transcript variant X9;transcript_id=XR_381189.5;extra_copy_number=0
CM058252.1	Liftoff	exon	16248511	16248639	.	-	.	ID=exon-XR_381189.5-8;Parent=rna-XR_381189.5;Dbxref=GeneID:268527,GenBank:XR_381189.5,MGI:MGI:2149712;gbkey=misc_RNA;gene=Greb1;product=gene regulated by estrogen in breast cancer protein%2C transcript variant X9;transcript_id=XR_381189.5;extra_copy_number=0
CM058252.1	Liftoff	exon	16250955	16251098	.	-	.	ID=exon-XR_381189.5-7;Parent=rna-XR_381189.5;Dbxref=GeneID:268527,GenBank:XR_381189.5,MGI:MGI:2149712;gbkey=misc_RNA;gene=Greb1;product=gene regulated by estrogen in breast cancer protein%2C transcript variant X9;transcript_id=XR_381189.5;extra_copy_number=0
CM058252.1	Liftoff	exon	16252422	16252604	.	-	.	ID=exon-XR_381189.5-6;Parent=rna-XR_381189.5;Dbxref=GeneID:268527,GenBank:XR_381189.5,MGI:MGI:2149712;gbkey=misc_RNA;gene=Greb1;product=gene regulated by estrogen in breast cancer protein%2C transcript variant X9;transcript_id=XR_381189.5;extra_copy_number=0
CM058252.1	Liftoff	exon	16260944	16261120	.	-	.	ID=exon-XR_381189.5-5;Parent=rna-XR_381189.5;Dbxref=GeneID:268527,GenBank:XR_381189.5,MGI:MGI:2149712;gbkey=misc_RNA;gene=Greb1;product=gene regulated by estrogen in breast cancer protein%2C transcript variant X9;transcript_id=XR_381189.5;extra_copy_number=0
CM058252.1	Liftoff	exon	16262812	16262931	.	-	.	ID=exon-XR_381189.5-4;Parent=rna-XR_381189.5;Dbxref=GeneID:268527,GenBank:XR_381189.5,MGI:MGI:2149712;gbkey=misc_RNA;gene=Greb1;product=gene regulated by estrogen in breast cancer protein%2C transcript variant X9;transcript_id=XR_381189.5;extra_copy_number=0
CM058252.1	Liftoff	exon	16267555	16267920	.	-	.	ID=exon-XR_381189.5-3;Parent=rna-XR_381189.5;Dbxref=GeneID:268527,GenBank:XR_381189.5,MGI:MGI:2149712;gbkey=misc_RNA;gene=Greb1;product=gene regulated by estrogen in breast cancer protein%2C transcript variant X9;transcript_id=XR_381189.5;extra_copy_number=0
CM058252.1	Liftoff	exon	16284819	16284917	.	-	.	ID=exon-XR_381189.5-2;Parent=rna-XR_381189.5;Dbxref=GeneID:268527,GenBank:XR_381189.5,MGI:MGI:2149712;gbkey=misc_RNA;gene=Greb1;product=gene regulated by estrogen in breast cancer protein%2C transcript variant X9;transcript_id=XR_381189.5;extra_copy_number=0
CM058252.1	Liftoff	exon	16328394	16328788	.	-	.	ID=exon-XR_381189.5-1;Parent=rna-XR_381189.5;Dbxref=GeneID:268527,GenBank:XR_381189.5,MGI:MGI:2149712;gbkey=misc_RNA;gene=Greb1;product=gene regulated by estrogen in breast cancer protein%2C transcript variant X9;transcript_id=XR_381189.5;extra_copy_number=0
CM058252.1	Liftoff	transcript	16209915	16329127	.	-	.	ID=rna-XR_872413.4;Parent=gene-Greb1;Dbxref=GeneID:268527,GenBank:XR_872413.4,MGI:MGI:2149712;Name=XR_872413.4;gbkey=misc_RNA;gene=Greb1;model_evidence=Supporting evidence includes similarity to: 18 ESTs%2C 5 Proteins%2C 12 long SRA reads%2C and 99%25 coverage of the annotated genomic feature by RNAseq alignments%2C including 9 samples with support for all annotated introns;product=gene regulated by estrogen in breast cancer protein%2C transcript variant X11;transcript_id=XR_872413.4;extra_copy_number=0
CM058252.1	Liftoff	exon	16209915	16209987	.	-	.	ID=exon-XR_872413.4-28;Parent=rna-XR_872413.4;Dbxref=GeneID:268527,GenBank:XR_872413.4,MGI:MGI:2149712;gbkey=misc_RNA;gene=Greb1;product=gene regulated by estrogen in breast cancer protein%2C transcript variant X11;transcript_id=XR_872413.4;extra_copy_number=0
CM058252.1	Liftoff	exon	16212023	16212184	.	-	.	ID=exon-XR_872413.4-27;Parent=rna-XR_872413.4;Dbxref=GeneID:268527,GenBank:XR_872413.4,MGI:MGI:2149712;gbkey=misc_RNA;gene=Greb1;product=gene regulated by estrogen in breast cancer protein%2C transcript variant X11;transcript_id=XR_872413.4;extra_copy_number=0
CM058252.1	Liftoff	exon	16216158	16216300	.	-	.	ID=exon-XR_872413.4-26;Parent=rna-XR_872413.4;Dbxref=GeneID:268527,GenBank:XR_872413.4,MGI:MGI:2149712;gbkey=misc_RNA;gene=Greb1;product=gene regulated by estrogen in breast cancer protein%2C transcript variant X11;transcript_id=XR_872413.4;extra_copy_number=0
CM058252.1	Liftoff	exon	16218420	16218578	.	-	.	ID=exon-XR_872413.4-25;Parent=rna-XR_872413.4;Dbxref=GeneID:268527,GenBank:XR_872413.4,MGI:MGI:2149712;gbkey=misc_RNA;gene=Greb1;product=gene regulated by estrogen in breast cancer protein%2C transcript variant X11;transcript_id=XR_872413.4;extra_copy_number=0
CM058252.1	Liftoff	exon	16220346	16220459	.	-	.	ID=exon-XR_872413.4-24;Parent=rna-XR_872413.4;Dbxref=GeneID:268527,GenBank:XR_872413.4,MGI:MGI:2149712;gbkey=misc_RNA;gene=Greb1;product=gene regulated by estrogen in breast cancer protein%2C transcript variant X11;transcript_id=XR_872413.4;extra_copy_number=0
CM058252.1	Liftoff	exon	16223870	16224495	.	-	.	ID=exon-XR_872413.4-23;Parent=rna-XR_872413.4;Dbxref=GeneID:268527,GenBank:XR_872413.4,MGI:MGI:2149712;gbkey=misc_RNA;gene=Greb1;product=gene regulated by estrogen in breast cancer protein%2C transcript variant X11;transcript_id=XR_872413.4;extra_copy_number=0
CM058252.1	Liftoff	exon	16226203	16226307	.	-	.	ID=exon-XR_872413.4-22;Parent=rna-XR_872413.4;Dbxref=GeneID:268527,GenBank:XR_872413.4,MGI:MGI:2149712;gbkey=misc_RNA;gene=Greb1;product=gene regulated by estrogen in breast cancer protein%2C transcript variant X11;transcript_id=XR_872413.4;extra_copy_number=0
CM058252.1	Liftoff	exon	16227157	16227353	.	-	.	ID=exon-XR_872413.4-21;Parent=rna-XR_872413.4;Dbxref=GeneID:268527,GenBank:XR_872413.4,MGI:MGI:2149712;gbkey=misc_RNA;gene=Greb1;product=gene regulated by estrogen in breast cancer protein%2C transcript variant X11;transcript_id=XR_872413.4;extra_copy_number=0
CM058252.1	Liftoff	exon	16228822	16228937	.	-	.	ID=exon-XR_872413.4-20;Parent=rna-XR_872413.4;Dbxref=GeneID:268527,GenBank:XR_872413.4,MGI:MGI:2149712;gbkey=misc_RNA;gene=Greb1;product=gene regulated by estrogen in breast cancer protein%2C transcript variant X11;transcript_id=XR_872413.4;extra_copy_number=0
CM058252.1	Liftoff	exon	16229986	16230325	.	-	.	ID=exon-XR_872413.4-19;Parent=rna-XR_872413.4;Dbxref=GeneID:268527,GenBank:XR_872413.4,MGI:MGI:2149712;gbkey=misc_RNA;gene=Greb1;product=gene regulated by estrogen in breast cancer protein%2C transcript variant X11;transcript_id=XR_872413.4;extra_copy_number=0
CM058252.1	Liftoff	exon	16232095	16232231	.	-	.	ID=exon-XR_872413.4-18;Parent=rna-XR_872413.4;Dbxref=GeneID:268527,GenBank:XR_872413.4,MGI:MGI:2149712;gbkey=misc_RNA;gene=Greb1;product=gene regulated by estrogen in breast cancer protein%2C transcript variant X11;transcript_id=XR_872413.4;extra_copy_number=0
CM058252.1	Liftoff	exon	16233761	16233956	.	-	.	ID=exon-XR_872413.4-17;Parent=rna-XR_872413.4;Dbxref=GeneID:268527,GenBank:XR_872413.4,MGI:MGI:2149712;gbkey=misc_RNA;gene=Greb1;product=gene regulated by estrogen in breast cancer protein%2C transcript variant X11;transcript_id=XR_872413.4;extra_copy_number=0
CM058252.1	Liftoff	exon	16235468	16235648	.	-	.	ID=exon-XR_872413.4-16;Parent=rna-XR_872413.4;Dbxref=GeneID:268527,GenBank:XR_872413.4,MGI:MGI:2149712;gbkey=misc_RNA;gene=Greb1;product=gene regulated by estrogen in breast cancer protein%2C transcript variant X11;transcript_id=XR_872413.4;extra_copy_number=0
CM058252.1	Liftoff	exon	16236218	16236415	.	-	.	ID=exon-XR_872413.4-15;Parent=rna-XR_872413.4;Dbxref=GeneID:268527,GenBank:XR_872413.4,MGI:MGI:2149712;gbkey=misc_RNA;gene=Greb1;product=gene regulated by estrogen in breast cancer protein%2C transcript variant X11;transcript_id=XR_872413.4;extra_copy_number=0
CM058252.1	Liftoff	exon	16237097	16237225	.	-	.	ID=exon-XR_872413.4-14;Parent=rna-XR_872413.4;Dbxref=GeneID:268527,GenBank:XR_872413.4,MGI:MGI:2149712;gbkey=misc_RNA;gene=Greb1;product=gene regulated by estrogen in breast cancer protein%2C transcript variant X11;transcript_id=XR_872413.4;extra_copy_number=0
CM058252.1	Liftoff	exon	16237937	16238065	.	-	.	ID=exon-XR_872413.4-13;Parent=rna-XR_872413.4;Dbxref=GeneID:268527,GenBank:XR_872413.4,MGI:MGI:2149712;gbkey=misc_RNA;gene=Greb1;product=gene regulated by estrogen in breast cancer protein%2C transcript variant X11;transcript_id=XR_872413.4;extra_copy_number=0
CM058252.1	Liftoff	exon	16239338	16239688	.	-	.	ID=exon-XR_872413.4-12;Parent=rna-XR_872413.4;Dbxref=GeneID:268527,GenBank:XR_872413.4,MGI:MGI:2149712;gbkey=misc_RNA;gene=Greb1;product=gene regulated by estrogen in breast cancer protein%2C transcript variant X11;transcript_id=XR_872413.4;extra_copy_number=0
CM058252.1	Liftoff	exon	16242441	16242626	.	-	.	ID=exon-XR_872413.4-11;Parent=rna-XR_872413.4;Dbxref=GeneID:268527,GenBank:XR_872413.4,MGI:MGI:2149712;gbkey=misc_RNA;gene=Greb1;product=gene regulated by estrogen in breast cancer protein%2C transcript variant X11;transcript_id=XR_872413.4;extra_copy_number=0
CM058252.1	Liftoff	exon	16244292	16244435	.	-	.	ID=exon-XR_872413.4-10;Parent=rna-XR_872413.4;Dbxref=GeneID:268527,GenBank:XR_872413.4,MGI:MGI:2149712;gbkey=misc_RNA;gene=Greb1;product=gene regulated by estrogen in breast cancer protein%2C transcript variant X11;transcript_id=XR_872413.4;extra_copy_number=0
CM058252.1	Liftoff	exon	16244840	16244953	.	-	.	ID=exon-XR_872413.4-9;Parent=rna-XR_872413.4;Dbxref=GeneID:268527,GenBank:XR_872413.4,MGI:MGI:2149712;gbkey=misc_RNA;gene=Greb1;product=gene regulated by estrogen in breast cancer protein%2C transcript variant X11;transcript_id=XR_872413.4;extra_copy_number=0
CM058252.1	Liftoff	exon	16248511	16248639	.	-	.	ID=exon-XR_872413.4-8;Parent=rna-XR_872413.4;Dbxref=GeneID:268527,GenBank:XR_872413.4,MGI:MGI:2149712;gbkey=misc_RNA;gene=Greb1;product=gene regulated by estrogen in breast cancer protein%2C transcript variant X11;transcript_id=XR_872413.4;extra_copy_number=0
CM058252.1	Liftoff	exon	16250955	16251098	.	-	.	ID=exon-XR_872413.4-7;Parent=rna-XR_872413.4;Dbxref=GeneID:268527,GenBank:XR_872413.4,MGI:MGI:2149712;gbkey=misc_RNA;gene=Greb1;product=gene regulated by estrogen in breast cancer protein%2C transcript variant X11;transcript_id=XR_872413.4;extra_copy_number=0
CM058252.1	Liftoff	exon	16252422	16252604	.	-	.	ID=exon-XR_872413.4-6;Parent=rna-XR_872413.4;Dbxref=GeneID:268527,GenBank:XR_872413.4,MGI:MGI:2149712;gbkey=misc_RNA;gene=Greb1;product=gene regulated by estrogen in breast cancer protein%2C transcript variant X11;transcript_id=XR_872413.4;extra_copy_number=0
CM058252.1	Liftoff	exon	16260944	16261120	.	-	.	ID=exon-XR_872413.4-5;Parent=rna-XR_872413.4;Dbxref=GeneID:268527,GenBank:XR_872413.4,MGI:MGI:2149712;gbkey=misc_RNA;gene=Greb1;product=gene regulated by estrogen in breast cancer protein%2C transcript variant X11;transcript_id=XR_872413.4;extra_copy_number=0
CM058252.1	Liftoff	exon	16262812	16262931	.	-	.	ID=exon-XR_872413.4-4;Parent=rna-XR_872413.4;Dbxref=GeneID:268527,GenBank:XR_872413.4,MGI:MGI:2149712;gbkey=misc_RNA;gene=Greb1;product=gene regulated by estrogen in breast cancer protein%2C transcript variant X11;transcript_id=XR_872413.4;extra_copy_number=0
CM058252.1	Liftoff	exon	16267555	16267920	.	-	.	ID=exon-XR_872413.4-3;Parent=rna-XR_872413.4;Dbxref=GeneID:268527,GenBank:XR_872413.4,MGI:MGI:2149712;gbkey=misc_RNA;gene=Greb1;product=gene regulated by estrogen in breast cancer protein%2C transcript variant X11;transcript_id=XR_872413.4;extra_copy_number=0
CM058252.1	Liftoff	exon	16284819	16284917	.	-	.	ID=exon-XR_872413.4-2;Parent=rna-XR_872413.4;Dbxref=GeneID:268527,GenBank:XR_872413.4,MGI:MGI:2149712;gbkey=misc_RNA;gene=Greb1;product=gene regulated by estrogen in breast cancer protein%2C transcript variant X11;transcript_id=XR_872413.4;extra_copy_number=0
CM058252.1	Liftoff	exon	16328394	16329127	.	-	.	ID=exon-XR_872413.4-1;Parent=rna-XR_872413.4;Dbxref=GeneID:268527,GenBank:XR_872413.4,MGI:MGI:2149712;gbkey=misc_RNA;gene=Greb1;product=gene regulated by estrogen in breast cancer protein%2C transcript variant X11;transcript_id=XR_872413.4;extra_copy_number=0
CM058252.1	Liftoff	transcript	16233799	16329141	.	-	.	ID=rna-XR_381190.4;Parent=gene-Greb1;Dbxref=GeneID:268527,GenBank:XR_381190.4,MGI:MGI:2149712;Name=XR_381190.4;gbkey=misc_RNA;gene=Greb1;model_evidence=Supporting evidence includes similarity to: 8 ESTs%2C 3 Proteins%2C 10 long SRA reads%2C and 100%25 coverage of the annotated genomic feature by RNAseq alignments%2C including 11 samples with support for all annotated introns;product=gene regulated by estrogen in breast cancer protein%2C transcript variant X17;transcript_id=XR_381190.4;extra_copy_number=0
CM058252.1	Liftoff	exon	16233799	16233956	.	-	.	ID=exon-XR_381190.4-17;Parent=rna-XR_381190.4;Dbxref=GeneID:268527,GenBank:XR_381190.4,MGI:MGI:2149712;gbkey=misc_RNA;gene=Greb1;product=gene regulated by estrogen in breast cancer protein%2C transcript variant X17;transcript_id=XR_381190.4;extra_copy_number=0
CM058252.1	Liftoff	exon	16235468	16235648	.	-	.	ID=exon-XR_381190.4-16;Parent=rna-XR_381190.4;Dbxref=GeneID:268527,GenBank:XR_381190.4,MGI:MGI:2149712;gbkey=misc_RNA;gene=Greb1;product=gene regulated by estrogen in breast cancer protein%2C transcript variant X17;transcript_id=XR_381190.4;extra_copy_number=0
CM058252.1	Liftoff	exon	16236218	16236415	.	-	.	ID=exon-XR_381190.4-15;Parent=rna-XR_381190.4;Dbxref=GeneID:268527,GenBank:XR_381190.4,MGI:MGI:2149712;gbkey=misc_RNA;gene=Greb1;product=gene regulated by estrogen in breast cancer protein%2C transcript variant X17;transcript_id=XR_381190.4;extra_copy_number=0
CM058252.1	Liftoff	exon	16237097	16237187	.	-	.	ID=exon-XR_381190.4-14;Parent=rna-XR_381190.4;Dbxref=GeneID:268527,GenBank:XR_381190.4,MGI:MGI:2149712;gbkey=misc_RNA;gene=Greb1;product=gene regulated by estrogen in breast cancer protein%2C transcript variant X17;transcript_id=XR_381190.4;extra_copy_number=0
CM058252.1	Liftoff	exon	16237937	16238065	.	-	.	ID=exon-XR_381190.4-13;Parent=rna-XR_381190.4;Dbxref=GeneID:268527,GenBank:XR_381190.4,MGI:MGI:2149712;gbkey=misc_RNA;gene=Greb1;product=gene regulated by estrogen in breast cancer protein%2C transcript variant X17;transcript_id=XR_381190.4;extra_copy_number=0
CM058252.1	Liftoff	exon	16239338	16239688	.	-	.	ID=exon-XR_381190.4-12;Parent=rna-XR_381190.4;Dbxref=GeneID:268527,GenBank:XR_381190.4,MGI:MGI:2149712;gbkey=misc_RNA;gene=Greb1;product=gene regulated by estrogen in breast cancer protein%2C transcript variant X17;transcript_id=XR_381190.4;extra_copy_number=0
CM058252.1	Liftoff	exon	16242441	16242626	.	-	.	ID=exon-XR_381190.4-11;Parent=rna-XR_381190.4;Dbxref=GeneID:268527,GenBank:XR_381190.4,MGI:MGI:2149712;gbkey=misc_RNA;gene=Greb1;product=gene regulated by estrogen in breast cancer protein%2C transcript variant X17;transcript_id=XR_381190.4;extra_copy_number=0
CM058252.1	Liftoff	exon	16244292	16244435	.	-	.	ID=exon-XR_381190.4-10;Parent=rna-XR_381190.4;Dbxref=GeneID:268527,GenBank:XR_381190.4,MGI:MGI:2149712;gbkey=misc_RNA;gene=Greb1;product=gene regulated by estrogen in breast cancer protein%2C transcript variant X17;transcript_id=XR_381190.4;extra_copy_number=0
CM058252.1	Liftoff	exon	16244840	16244953	.	-	.	ID=exon-XR_381190.4-9;Parent=rna-XR_381190.4;Dbxref=GeneID:268527,GenBank:XR_381190.4,MGI:MGI:2149712;gbkey=misc_RNA;gene=Greb1;product=gene regulated by estrogen in breast cancer protein%2C transcript variant X17;transcript_id=XR_381190.4;extra_copy_number=0
CM058252.1	Liftoff	exon	16248511	16248639	.	-	.	ID=exon-XR_381190.4-8;Parent=rna-XR_381190.4;Dbxref=GeneID:268527,GenBank:XR_381190.4,MGI:MGI:2149712;gbkey=misc_RNA;gene=Greb1;product=gene regulated by estrogen in breast cancer protein%2C transcript variant X17;transcript_id=XR_381190.4;extra_copy_number=0
CM058252.1	Liftoff	exon	16250955	16251098	.	-	.	ID=exon-XR_381190.4-7;Parent=rna-XR_381190.4;Dbxref=GeneID:268527,GenBank:XR_381190.4,MGI:MGI:2149712;gbkey=misc_RNA;gene=Greb1;product=gene regulated by estrogen in breast cancer protein%2C transcript variant X17;transcript_id=XR_381190.4;extra_copy_number=0
CM058252.1	Liftoff	exon	16252422	16252604	.	-	.	ID=exon-XR_381190.4-6;Parent=rna-XR_381190.4;Dbxref=GeneID:268527,GenBank:XR_381190.4,MGI:MGI:2149712;gbkey=misc_RNA;gene=Greb1;product=gene regulated by estrogen in breast cancer protein%2C transcript variant X17;transcript_id=XR_381190.4;extra_copy_number=0
CM058252.1	Liftoff	exon	16260944	16261120	.	-	.	ID=exon-XR_381190.4-5;Parent=rna-XR_381190.4;Dbxref=GeneID:268527,GenBank:XR_381190.4,MGI:MGI:2149712;gbkey=misc_RNA;gene=Greb1;product=gene regulated by estrogen in breast cancer protein%2C transcript variant X17;transcript_id=XR_381190.4;extra_copy_number=0
CM058252.1	Liftoff	exon	16262812	16262931	.	-	.	ID=exon-XR_381190.4-4;Parent=rna-XR_381190.4;Dbxref=GeneID:268527,GenBank:XR_381190.4,MGI:MGI:2149712;gbkey=misc_RNA;gene=Greb1;product=gene regulated by estrogen in breast cancer protein%2C transcript variant X17;transcript_id=XR_381190.4;extra_copy_number=0
CM058252.1	Liftoff	exon	16267555	16267920	.	-	.	ID=exon-XR_381190.4-3;Parent=rna-XR_381190.4;Dbxref=GeneID:268527,GenBank:XR_381190.4,MGI:MGI:2149712;gbkey=misc_RNA;gene=Greb1;product=gene regulated by estrogen in breast cancer protein%2C transcript variant X17;transcript_id=XR_381190.4;extra_copy_number=0
CM058252.1	Liftoff	exon	16284819	16284917	.	-	.	ID=exon-XR_381190.4-2;Parent=rna-XR_381190.4;Dbxref=GeneID:268527,GenBank:XR_381190.4,MGI:MGI:2149712;gbkey=misc_RNA;gene=Greb1;product=gene regulated by estrogen in breast cancer protein%2C transcript variant X17;transcript_id=XR_381190.4;extra_copy_number=0
CM058252.1	Liftoff	exon	16328394	16329141	.	-	.	ID=exon-XR_381190.4-1;Parent=rna-XR_381190.4;Dbxref=GeneID:268527,GenBank:XR_381190.4,MGI:MGI:2149712;gbkey=misc_RNA;gene=Greb1;product=gene regulated by estrogen in breast cancer protein%2C transcript variant X17;transcript_id=XR_381190.4;extra_copy_number=0
CM058252.1	Liftoff	transcript	16233815	16329141	.	-	.	ID=rna-XR_381191.4;Parent=gene-Greb1;Dbxref=GeneID:268527,GenBank:XR_381191.4,MGI:MGI:2149712;Name=XR_381191.4;gbkey=misc_RNA;gene=Greb1;model_evidence=Supporting evidence includes similarity to: 8 ESTs%2C 3 Proteins%2C 10 long SRA reads%2C and 99%25 coverage of the annotated genomic feature by RNAseq alignments%2C including 11 samples with support for all annotated introns;product=gene regulated by estrogen in breast cancer protein%2C transcript variant X18;transcript_id=XR_381191.4;extra_copy_number=0
CM058252.1	Liftoff	exon	16233815	16233953	.	-	.	ID=exon-XR_381191.4-17;Parent=rna-XR_381191.4;Dbxref=GeneID:268527,GenBank:XR_381191.4,MGI:MGI:2149712;gbkey=misc_RNA;gene=Greb1;product=gene regulated by estrogen in breast cancer protein%2C transcript variant X18;transcript_id=XR_381191.4;extra_copy_number=0
CM058252.1	Liftoff	exon	16235468	16235648	.	-	.	ID=exon-XR_381191.4-16;Parent=rna-XR_381191.4;Dbxref=GeneID:268527,GenBank:XR_381191.4,MGI:MGI:2149712;gbkey=misc_RNA;gene=Greb1;product=gene regulated by estrogen in breast cancer protein%2C transcript variant X18;transcript_id=XR_381191.4;extra_copy_number=0
CM058252.1	Liftoff	exon	16236218	16236415	.	-	.	ID=exon-XR_381191.4-15;Parent=rna-XR_381191.4;Dbxref=GeneID:268527,GenBank:XR_381191.4,MGI:MGI:2149712;gbkey=misc_RNA;gene=Greb1;product=gene regulated by estrogen in breast cancer protein%2C transcript variant X18;transcript_id=XR_381191.4;extra_copy_number=0
CM058252.1	Liftoff	exon	16237097	16237187	.	-	.	ID=exon-XR_381191.4-14;Parent=rna-XR_381191.4;Dbxref=GeneID:268527,GenBank:XR_381191.4,MGI:MGI:2149712;gbkey=misc_RNA;gene=Greb1;product=gene regulated by estrogen in breast cancer protein%2C transcript variant X18;transcript_id=XR_381191.4;extra_copy_number=0
CM058252.1	Liftoff	exon	16237937	16238065	.	-	.	ID=exon-XR_381191.4-13;Parent=rna-XR_381191.4;Dbxref=GeneID:268527,GenBank:XR_381191.4,MGI:MGI:2149712;gbkey=misc_RNA;gene=Greb1;product=gene regulated by estrogen in breast cancer protein%2C transcript variant X18;transcript_id=XR_381191.4;extra_copy_number=0
CM058252.1	Liftoff	exon	16239338	16239688	.	-	.	ID=exon-XR_381191.4-12;Parent=rna-XR_381191.4;Dbxref=GeneID:268527,GenBank:XR_381191.4,MGI:MGI:2149712;gbkey=misc_RNA;gene=Greb1;product=gene regulated by estrogen in breast cancer protein%2C transcript variant X18;transcript_id=XR_381191.4;extra_copy_number=0
CM058252.1	Liftoff	exon	16242441	16242626	.	-	.	ID=exon-XR_381191.4-11;Parent=rna-XR_381191.4;Dbxref=GeneID:268527,GenBank:XR_381191.4,MGI:MGI:2149712;gbkey=misc_RNA;gene=Greb1;product=gene regulated by estrogen in breast cancer protein%2C transcript variant X18;transcript_id=XR_381191.4;extra_copy_number=0
CM058252.1	Liftoff	exon	16244292	16244435	.	-	.	ID=exon-XR_381191.4-10;Parent=rna-XR_381191.4;Dbxref=GeneID:268527,GenBank:XR_381191.4,MGI:MGI:2149712;gbkey=misc_RNA;gene=Greb1;product=gene regulated by estrogen in breast cancer protein%2C transcript variant X18;transcript_id=XR_381191.4;extra_copy_number=0
CM058252.1	Liftoff	exon	16244840	16244953	.	-	.	ID=exon-XR_381191.4-9;Parent=rna-XR_381191.4;Dbxref=GeneID:268527,GenBank:XR_381191.4,MGI:MGI:2149712;gbkey=misc_RNA;gene=Greb1;product=gene regulated by estrogen in breast cancer protein%2C transcript variant X18;transcript_id=XR_381191.4;extra_copy_number=0
CM058252.1	Liftoff	exon	16248511	16248639	.	-	.	ID=exon-XR_381191.4-8;Parent=rna-XR_381191.4;Dbxref=GeneID:268527,GenBank:XR_381191.4,MGI:MGI:2149712;gbkey=misc_RNA;gene=Greb1;product=gene regulated by estrogen in breast cancer protein%2C transcript variant X18;transcript_id=XR_381191.4;extra_copy_number=0
CM058252.1	Liftoff	exon	16250955	16251098	.	-	.	ID=exon-XR_381191.4-7;Parent=rna-XR_381191.4;Dbxref=GeneID:268527,GenBank:XR_381191.4,MGI:MGI:2149712;gbkey=misc_RNA;gene=Greb1;product=gene regulated by estrogen in breast cancer protein%2C transcript variant X18;transcript_id=XR_381191.4;extra_copy_number=0
CM058252.1	Liftoff	exon	16252422	16252604	.	-	.	ID=exon-XR_381191.4-6;Parent=rna-XR_381191.4;Dbxref=GeneID:268527,GenBank:XR_381191.4,MGI:MGI:2149712;gbkey=misc_RNA;gene=Greb1;product=gene regulated by estrogen in breast cancer protein%2C transcript variant X18;transcript_id=XR_381191.4;extra_copy_number=0
CM058252.1	Liftoff	exon	16260944	16261120	.	-	.	ID=exon-XR_381191.4-5;Parent=rna-XR_381191.4;Dbxref=GeneID:268527,GenBank:XR_381191.4,MGI:MGI:2149712;gbkey=misc_RNA;gene=Greb1;product=gene regulated by estrogen in breast cancer protein%2C transcript variant X18;transcript_id=XR_381191.4;extra_copy_number=0
CM058252.1	Liftoff	exon	16262812	16262931	.	-	.	ID=exon-XR_381191.4-4;Parent=rna-XR_381191.4;Dbxref=GeneID:268527,GenBank:XR_381191.4,MGI:MGI:2149712;gbkey=misc_RNA;gene=Greb1;product=gene regulated by estrogen in breast cancer protein%2C transcript variant X18;transcript_id=XR_381191.4;extra_copy_number=0
CM058252.1	Liftoff	exon	16267555	16267920	.	-	.	ID=exon-XR_381191.4-3;Parent=rna-XR_381191.4;Dbxref=GeneID:268527,GenBank:XR_381191.4,MGI:MGI:2149712;gbkey=misc_RNA;gene=Greb1;product=gene regulated by estrogen in breast cancer protein%2C transcript variant X18;transcript_id=XR_381191.4;extra_copy_number=0
CM058252.1	Liftoff	exon	16284819	16284917	.	-	.	ID=exon-XR_381191.4-2;Parent=rna-XR_381191.4;Dbxref=GeneID:268527,GenBank:XR_381191.4,MGI:MGI:2149712;gbkey=misc_RNA;gene=Greb1;product=gene regulated by estrogen in breast cancer protein%2C transcript variant X18;transcript_id=XR_381191.4;extra_copy_number=0
CM058252.1	Liftoff	exon	16328394	16329141	.	-	.	ID=exon-XR_381191.4-1;Parent=rna-XR_381191.4;Dbxref=GeneID:268527,GenBank:XR_381191.4,MGI:MGI:2149712;gbkey=misc_RNA;gene=Greb1;product=gene regulated by estrogen in breast cancer protein%2C transcript variant X18;transcript_id=XR_381191.4;extra_copy_number=0
CM058252.1	Liftoff	gene	16338678	16354499	.	+	.	ID=gene-E2f6;Dbxref=GeneID:50496,MGI:MGI:1354159;Name=E2f6;description=E2F transcription factor 6;gbkey=Gene;gene=E2f6;gene_biotype=protein_coding;gene_synonym=E2F6a,E2F6b,EMA;coverage=1.0;sequence_ID=1.0;valid_ORFs=5;extra_copy_number=0;copy_num_ID=gene-E2f6_0
CM058252.1	Liftoff	mRNA	16338678	16354499	.	+	.	ID=rna-XM_006515147.2;Parent=gene-E2f6;Dbxref=GeneID:50496,GenBank:XM_006515147.2,MGI:MGI:1354159;Name=XM_006515147.2;gbkey=mRNA;gene=E2f6;model_evidence=Supporting evidence includes similarity to: 5 mRNAs%2C 20 ESTs%2C 5 Proteins%2C 560 long SRA reads%2C and 100%25 coverage of the annotated genomic feature by RNAseq alignments%2C including 25 samples with support for all annotated introns;product=E2F transcription factor 6%2C transcript variant X1;transcript_id=XM_006515147.2;matches_ref_protein=True;valid_ORF=True;extra_copy_number=0
CM058252.1	Liftoff	exon	16338678	16339062	.	+	.	ID=exon-XM_006515147.2-1;Parent=rna-XM_006515147.2;Dbxref=GeneID:50496,GenBank:XM_006515147.2,MGI:MGI:1354159;gbkey=mRNA;gene=E2f6;product=E2F transcription factor 6%2C transcript variant X1;transcript_id=XM_006515147.2;extra_copy_number=0
CM058252.1	Liftoff	exon	16340036	16340119	.	+	.	ID=exon-XM_006515147.2-2;Parent=rna-XM_006515147.2;Dbxref=GeneID:50496,GenBank:XM_006515147.2,MGI:MGI:1354159;gbkey=mRNA;gene=E2f6;product=E2F transcription factor 6%2C transcript variant X1;transcript_id=XM_006515147.2;extra_copy_number=0
CM058252.1	Liftoff	exon	16341594	16341659	.	+	.	ID=exon-XM_006515147.2-3;Parent=rna-XM_006515147.2;Dbxref=GeneID:50496,GenBank:XM_006515147.2,MGI:MGI:1354159;gbkey=mRNA;gene=E2f6;product=E2F transcription factor 6%2C transcript variant X1;transcript_id=XM_006515147.2;extra_copy_number=0
CM058252.1	Liftoff	exon	16344147	16344201	.	+	.	ID=exon-XM_006515147.2-4;Parent=rna-XM_006515147.2;Dbxref=GeneID:50496,GenBank:XM_006515147.2,MGI:MGI:1354159;gbkey=mRNA;gene=E2f6;product=E2F transcription factor 6%2C transcript variant X1;transcript_id=XM_006515147.2;extra_copy_number=0
CM058252.1	Liftoff	exon	16346588	16346804	.	+	.	ID=exon-XM_006515147.2-5;Parent=rna-XM_006515147.2;Dbxref=GeneID:50496,GenBank:XM_006515147.2,MGI:MGI:1354159;gbkey=mRNA;gene=E2f6;product=E2F transcription factor 6%2C transcript variant X1;transcript_id=XM_006515147.2;extra_copy_number=0
CM058252.1	Liftoff	exon	16347976	16348131	.	+	.	ID=exon-XM_006515147.2-6;Parent=rna-XM_006515147.2;Dbxref=GeneID:50496,GenBank:XM_006515147.2,MGI:MGI:1354159;gbkey=mRNA;gene=E2f6;product=E2F transcription factor 6%2C transcript variant X1;transcript_id=XM_006515147.2;extra_copy_number=0
CM058252.1	Liftoff	exon	16349840	16349954	.	+	.	ID=exon-XM_006515147.2-7;Parent=rna-XM_006515147.2;Dbxref=GeneID:50496,GenBank:XM_006515147.2,MGI:MGI:1354159;gbkey=mRNA;gene=E2f6;product=E2F transcription factor 6%2C transcript variant X1;transcript_id=XM_006515147.2;extra_copy_number=0
CM058252.1	Liftoff	exon	16352317	16352464	.	+	.	ID=exon-XM_006515147.2-8;Parent=rna-XM_006515147.2;Dbxref=GeneID:50496,GenBank:XM_006515147.2,MGI:MGI:1354159;gbkey=mRNA;gene=E2f6;product=E2F transcription factor 6%2C transcript variant X1;transcript_id=XM_006515147.2;extra_copy_number=0
CM058252.1	Liftoff	exon	16353112	16354499	.	+	.	ID=exon-XM_006515147.2-9;Parent=rna-XM_006515147.2;Dbxref=GeneID:50496,GenBank:XM_006515147.2,MGI:MGI:1354159;gbkey=mRNA;gene=E2f6;product=E2F transcription factor 6%2C transcript variant X1;transcript_id=XM_006515147.2;extra_copy_number=0
CM058252.1	Liftoff	CDS	16341657	16341659	.	+	.	ID=cds-XP_006515210.1;Parent=rna-XM_006515147.2;Dbxref=GeneID:50496,GenBank:XP_006515210.1,MGI:MGI:1354159;Name=XP_006515210.1;gbkey=CDS;gene=E2f6;product=transcription factor E2F6 isoform X1;protein_id=XP_006515210.1;extra_copy_number=0
CM058252.1	Liftoff	CDS	16344147	16344201	.	+	.	ID=cds-XP_006515210.1;Parent=rna-XM_006515147.2;Dbxref=GeneID:50496,GenBank:XP_006515210.1,MGI:MGI:1354159;Name=XP_006515210.1;gbkey=CDS;gene=E2f6;product=transcription factor E2F6 isoform X1;protein_id=XP_006515210.1;extra_copy_number=0
CM058252.1	Liftoff	CDS	16346588	16346804	.	+	.	ID=cds-XP_006515210.1;Parent=rna-XM_006515147.2;Dbxref=GeneID:50496,GenBank:XP_006515210.1,MGI:MGI:1354159;Name=XP_006515210.1;gbkey=CDS;gene=E2f6;product=transcription factor E2F6 isoform X1;protein_id=XP_006515210.1;extra_copy_number=0
CM058252.1	Liftoff	CDS	16347976	16348131	.	+	.	ID=cds-XP_006515210.1;Parent=rna-XM_006515147.2;Dbxref=GeneID:50496,GenBank:XP_006515210.1,MGI:MGI:1354159;Name=XP_006515210.1;gbkey=CDS;gene=E2f6;product=transcription factor E2F6 isoform X1;protein_id=XP_006515210.1;extra_copy_number=0
CM058252.1	Liftoff	CDS	16349840	16349954	.	+	.	ID=cds-XP_006515210.1;Parent=rna-XM_006515147.2;Dbxref=GeneID:50496,GenBank:XP_006515210.1,MGI:MGI:1354159;Name=XP_006515210.1;gbkey=CDS;gene=E2f6;product=transcription factor E2F6 isoform X1;protein_id=XP_006515210.1;extra_copy_number=0
CM058252.1	Liftoff	CDS	16352317	16352464	.	+	.	ID=cds-XP_006515210.1;Parent=rna-XM_006515147.2;Dbxref=GeneID:50496,GenBank:XP_006515210.1,MGI:MGI:1354159;Name=XP_006515210.1;gbkey=CDS;gene=E2f6;product=transcription factor E2F6 isoform X1;protein_id=XP_006515210.1;extra_copy_number=0
CM058252.1	Liftoff	CDS	16353112	16353131	.	+	.	ID=cds-XP_006515210.1;Parent=rna-XM_006515147.2;Dbxref=GeneID:50496,GenBank:XP_006515210.1,MGI:MGI:1354159;Name=XP_006515210.1;gbkey=CDS;gene=E2f6;product=transcription factor E2F6 isoform X1;protein_id=XP_006515210.1;extra_copy_number=0
CM058252.1	Liftoff	mRNA	16338678	16354499	.	+	.	ID=rna-XM_036157521.1;Parent=gene-E2f6;Dbxref=GeneID:50496,GenBank:XM_036157521.1,MGI:MGI:1354159;Name=XM_036157521.1;gbkey=mRNA;gene=E2f6;model_evidence=Supporting evidence includes similarity to: 4 mRNAs%2C 19 ESTs%2C 2 Proteins%2C 564 long SRA reads%2C and 100%25 coverage of the annotated genomic feature by RNAseq alignments%2C including 10 samples with support for all annotated introns;product=E2F transcription factor 6%2C transcript variant X3;transcript_id=XM_036157521.1;matches_ref_protein=True;valid_ORF=True;extra_copy_number=0
CM058252.1	Liftoff	exon	16338678	16339062	.	+	.	ID=exon-XM_036157521.1-1;Parent=rna-XM_036157521.1;Dbxref=GeneID:50496,GenBank:XM_036157521.1,MGI:MGI:1354159;gbkey=mRNA;gene=E2f6;product=E2F transcription factor 6%2C transcript variant X3;transcript_id=XM_036157521.1;extra_copy_number=0
CM058252.1	Liftoff	exon	16341594	16341659	.	+	.	ID=exon-XM_036157521.1-2;Parent=rna-XM_036157521.1;Dbxref=GeneID:50496,GenBank:XM_036157521.1,MGI:MGI:1354159;gbkey=mRNA;gene=E2f6;product=E2F transcription factor 6%2C transcript variant X3;transcript_id=XM_036157521.1;extra_copy_number=0
CM058252.1	Liftoff	exon	16343020	16343233	.	+	.	ID=exon-XM_036157521.1-3;Parent=rna-XM_036157521.1;Dbxref=GeneID:50496,GenBank:XM_036157521.1,MGI:MGI:1354159;gbkey=mRNA;gene=E2f6;product=E2F transcription factor 6%2C transcript variant X3;transcript_id=XM_036157521.1;extra_copy_number=0
CM058252.1	Liftoff	exon	16344147	16344201	.	+	.	ID=exon-XM_036157521.1-4;Parent=rna-XM_036157521.1;Dbxref=GeneID:50496,GenBank:XM_036157521.1,MGI:MGI:1354159;gbkey=mRNA;gene=E2f6;product=E2F transcription factor 6%2C transcript variant X3;transcript_id=XM_036157521.1;extra_copy_number=0
CM058252.1	Liftoff	exon	16346588	16346804	.	+	.	ID=exon-XM_036157521.1-5;Parent=rna-XM_036157521.1;Dbxref=GeneID:50496,GenBank:XM_036157521.1,MGI:MGI:1354159;gbkey=mRNA;gene=E2f6;product=E2F transcription factor 6%2C transcript variant X3;transcript_id=XM_036157521.1;extra_copy_number=0
CM058252.1	Liftoff	exon	16347976	16348131	.	+	.	ID=exon-XM_036157521.1-6;Parent=rna-XM_036157521.1;Dbxref=GeneID:50496,GenBank:XM_036157521.1,MGI:MGI:1354159;gbkey=mRNA;gene=E2f6;product=E2F transcription factor 6%2C transcript variant X3;transcript_id=XM_036157521.1;extra_copy_number=0
CM058252.1	Liftoff	exon	16349840	16349954	.	+	.	ID=exon-XM_036157521.1-7;Parent=rna-XM_036157521.1;Dbxref=GeneID:50496,GenBank:XM_036157521.1,MGI:MGI:1354159;gbkey=mRNA;gene=E2f6;product=E2F transcription factor 6%2C transcript variant X3;transcript_id=XM_036157521.1;extra_copy_number=0
CM058252.1	Liftoff	exon	16352317	16352464	.	+	.	ID=exon-XM_036157521.1-8;Parent=rna-XM_036157521.1;Dbxref=GeneID:50496,GenBank:XM_036157521.1,MGI:MGI:1354159;gbkey=mRNA;gene=E2f6;product=E2F transcription factor 6%2C transcript variant X3;transcript_id=XM_036157521.1;extra_copy_number=0
CM058252.1	Liftoff	exon	16353112	16354499	.	+	.	ID=exon-XM_036157521.1-9;Parent=rna-XM_036157521.1;Dbxref=GeneID:50496,GenBank:XM_036157521.1,MGI:MGI:1354159;gbkey=mRNA;gene=E2f6;product=E2F transcription factor 6%2C transcript variant X3;transcript_id=XM_036157521.1;extra_copy_number=0
CM058252.1	Liftoff	CDS	16344195	16344201	.	+	.	ID=cds-XP_036013414.1;Parent=rna-XM_036157521.1;Dbxref=GeneID:50496,GenBank:XP_036013414.1,MGI:MGI:1354159;Name=XP_036013414.1;gbkey=CDS;gene=E2f6;product=transcription factor E2F6 isoform X2;protein_id=XP_036013414.1;extra_copy_number=0
CM058252.1	Liftoff	CDS	16346588	16346804	.	+	.	ID=cds-XP_036013414.1;Parent=rna-XM_036157521.1;Dbxref=GeneID:50496,GenBank:XP_036013414.1,MGI:MGI:1354159;Name=XP_036013414.1;gbkey=CDS;gene=E2f6;product=transcription factor E2F6 isoform X2;protein_id=XP_036013414.1;extra_copy_number=0
CM058252.1	Liftoff	CDS	16347976	16348131	.	+	.	ID=cds-XP_036013414.1;Parent=rna-XM_036157521.1;Dbxref=GeneID:50496,GenBank:XP_036013414.1,MGI:MGI:1354159;Name=XP_036013414.1;gbkey=CDS;gene=E2f6;product=transcription factor E2F6 isoform X2;protein_id=XP_036013414.1;extra_copy_number=0
CM058252.1	Liftoff	CDS	16349840	16349954	.	+	.	ID=cds-XP_036013414.1;Parent=rna-XM_036157521.1;Dbxref=GeneID:50496,GenBank:XP_036013414.1,MGI:MGI:1354159;Name=XP_036013414.1;gbkey=CDS;gene=E2f6;product=transcription factor E2F6 isoform X2;protein_id=XP_036013414.1;extra_copy_number=0
CM058252.1	Liftoff	CDS	16352317	16352464	.	+	.	ID=cds-XP_036013414.1;Parent=rna-XM_036157521.1;Dbxref=GeneID:50496,GenBank:XP_036013414.1,MGI:MGI:1354159;Name=XP_036013414.1;gbkey=CDS;gene=E2f6;product=transcription factor E2F6 isoform X2;protein_id=XP_036013414.1;extra_copy_number=0
CM058252.1	Liftoff	CDS	16353112	16353131	.	+	.	ID=cds-XP_036013414.1;Parent=rna-XM_036157521.1;Dbxref=GeneID:50496,GenBank:XP_036013414.1,MGI:MGI:1354159;Name=XP_036013414.1;gbkey=CDS;gene=E2f6;product=transcription factor E2F6 isoform X2;protein_id=XP_036013414.1;extra_copy_number=0
CM058252.1	Liftoff	mRNA	16338712	16354499	.	+	.	ID=rna-NM_033270.2;Parent=gene-E2f6;Dbxref=GeneID:50496,GenBank:NM_033270.2,MGI:MGI:1354159;Name=NM_033270.2;gbkey=mRNA;gene=E2f6;product=E2F transcription factor 6%2C transcript variant 1;tag=RefSeq Select;transcript_id=NM_033270.2;matches_ref_protein=True;valid_ORF=True;extra_copy_number=0
CM058252.1	Liftoff	exon	16338712	16339062	.	+	.	ID=exon-NM_033270.2-1;Parent=rna-NM_033270.2;Dbxref=GeneID:50496,GenBank:NM_033270.2,MGI:MGI:1354159;gbkey=mRNA;gene=E2f6;product=E2F transcription factor 6%2C transcript variant 1;tag=RefSeq Select;transcript_id=NM_033270.2;extra_copy_number=0
CM058252.1	Liftoff	exon	16344147	16344201	.	+	.	ID=exon-NM_033270.2-2;Parent=rna-NM_033270.2;Dbxref=GeneID:50496,GenBank:NM_033270.2,MGI:MGI:1354159;gbkey=mRNA;gene=E2f6;product=E2F transcription factor 6%2C transcript variant 1;tag=RefSeq Select;transcript_id=NM_033270.2;extra_copy_number=0
CM058252.1	Liftoff	exon	16346588	16346804	.	+	.	ID=exon-NM_033270.2-3;Parent=rna-NM_033270.2;Dbxref=GeneID:50496,GenBank:NM_033270.2,MGI:MGI:1354159;gbkey=mRNA;gene=E2f6;product=E2F transcription factor 6%2C transcript variant 1;tag=RefSeq Select;transcript_id=NM_033270.2;extra_copy_number=0
CM058252.1	Liftoff	exon	16347976	16348131	.	+	.	ID=exon-NM_033270.2-4;Parent=rna-NM_033270.2;Dbxref=GeneID:50496,GenBank:NM_033270.2,MGI:MGI:1354159;gbkey=mRNA;gene=E2f6;product=E2F transcription factor 6%2C transcript variant 1;tag=RefSeq Select;transcript_id=NM_033270.2;extra_copy_number=0
CM058252.1	Liftoff	exon	16349840	16349954	.	+	.	ID=exon-NM_033270.2-5;Parent=rna-NM_033270.2;Dbxref=GeneID:50496,GenBank:NM_033270.2,MGI:MGI:1354159;gbkey=mRNA;gene=E2f6;product=E2F transcription factor 6%2C transcript variant 1;tag=RefSeq Select;transcript_id=NM_033270.2;extra_copy_number=0
CM058252.1	Liftoff	exon	16352317	16352464	.	+	.	ID=exon-NM_033270.2-6;Parent=rna-NM_033270.2;Dbxref=GeneID:50496,GenBank:NM_033270.2,MGI:MGI:1354159;gbkey=mRNA;gene=E2f6;product=E2F transcription factor 6%2C transcript variant 1;tag=RefSeq Select;transcript_id=NM_033270.2;extra_copy_number=0
CM058252.1	Liftoff	exon	16353112	16354499	.	+	.	ID=exon-NM_033270.2-7;Parent=rna-NM_033270.2;Dbxref=GeneID:50496,GenBank:NM_033270.2,MGI:MGI:1354159;gbkey=mRNA;gene=E2f6;product=E2F transcription factor 6%2C transcript variant 1;tag=RefSeq Select;transcript_id=NM_033270.2;extra_copy_number=0
CM058252.1	Liftoff	CDS	16338955	16339062	.	+	.	ID=cds-NP_150373.2;Parent=rna-NM_033270.2;Dbxref=CCDS:CCDS36409.1,GeneID:50496,GenBank:NP_150373.2,MGI:MGI:1354159;Name=NP_150373.2;gbkey=CDS;gene=E2f6;product=transcription factor E2F6;protein_id=NP_150373.2;tag=RefSeq Select;extra_copy_number=0
CM058252.1	Liftoff	CDS	16344147	16344201	.	+	.	ID=cds-NP_150373.2;Parent=rna-NM_033270.2;Dbxref=CCDS:CCDS36409.1,GeneID:50496,GenBank:NP_150373.2,MGI:MGI:1354159;Name=NP_150373.2;gbkey=CDS;gene=E2f6;product=transcription factor E2F6;protein_id=NP_150373.2;tag=RefSeq Select;extra_copy_number=0
CM058252.1	Liftoff	CDS	16346588	16346804	.	+	.	ID=cds-NP_150373.2;Parent=rna-NM_033270.2;Dbxref=CCDS:CCDS36409.1,GeneID:50496,GenBank:NP_150373.2,MGI:MGI:1354159;Name=NP_150373.2;gbkey=CDS;gene=E2f6;product=transcription factor E2F6;protein_id=NP_150373.2;tag=RefSeq Select;extra_copy_number=0
CM058252.1	Liftoff	CDS	16347976	16348131	.	+	.	ID=cds-NP_150373.2;Parent=rna-NM_033270.2;Dbxref=CCDS:CCDS36409.1,GeneID:50496,GenBank:NP_150373.2,MGI:MGI:1354159;Name=NP_150373.2;gbkey=CDS;gene=E2f6;product=transcription factor E2F6;protein_id=NP_150373.2;tag=RefSeq Select;extra_copy_number=0
CM058252.1	Liftoff	CDS	16349840	16349954	.	+	.	ID=cds-NP_150373.2;Parent=rna-NM_033270.2;Dbxref=CCDS:CCDS36409.1,GeneID:50496,GenBank:NP_150373.2,MGI:MGI:1354159;Name=NP_150373.2;gbkey=CDS;gene=E2f6;product=transcription factor E2F6;protein_id=NP_150373.2;tag=RefSeq Select;extra_copy_number=0
CM058252.1	Liftoff	CDS	16352317	16352464	.	+	.	ID=cds-NP_150373.2;Parent=rna-NM_033270.2;Dbxref=CCDS:CCDS36409.1,GeneID:50496,GenBank:NP_150373.2,MGI:MGI:1354159;Name=NP_150373.2;gbkey=CDS;gene=E2f6;product=transcription factor E2F6;protein_id=NP_150373.2;tag=RefSeq Select;extra_copy_number=0
CM058252.1	Liftoff	CDS	16353112	16353131	.	+	.	ID=cds-NP_150373.2;Parent=rna-NM_033270.2;Dbxref=CCDS:CCDS36409.1,GeneID:50496,GenBank:NP_150373.2,MGI:MGI:1354159;Name=NP_150373.2;gbkey=CDS;gene=E2f6;product=transcription factor E2F6;protein_id=NP_150373.2;tag=RefSeq Select;extra_copy_number=0
CM058252.1	Liftoff	mRNA	16338973	16354499	.	+	.	ID=rna-XM_006515148.3;Parent=gene-E2f6;Dbxref=GeneID:50496,GenBank:XM_006515148.3,MGI:MGI:1354159;Name=XM_006515148.3;gbkey=mRNA;gene=E2f6;model_evidence=Supporting evidence includes similarity to: 4 mRNAs%2C 15 ESTs%2C 5 Proteins%2C 557 long SRA reads%2C and 100%25 coverage of the annotated genomic feature by RNAseq alignments%2C including 23 samples with support for all annotated introns;product=E2F transcription factor 6%2C transcript variant X2;transcript_id=XM_006515148.3;matches_ref_protein=True;valid_ORF=True;extra_copy_number=0
CM058252.1	Liftoff	exon	16338973	16339062	.	+	.	ID=exon-XM_006515148.3-1;Parent=rna-XM_006515148.3;Dbxref=GeneID:50496,GenBank:XM_006515148.3,MGI:MGI:1354159;gbkey=mRNA;gene=E2f6;product=E2F transcription factor 6%2C transcript variant X2;transcript_id=XM_006515148.3;extra_copy_number=0
CM058252.1	Liftoff	exon	16339996	16340119	.	+	.	ID=exon-XM_006515148.3-2;Parent=rna-XM_006515148.3;Dbxref=GeneID:50496,GenBank:XM_006515148.3,MGI:MGI:1354159;gbkey=mRNA;gene=E2f6;product=E2F transcription factor 6%2C transcript variant X2;transcript_id=XM_006515148.3;extra_copy_number=0
CM058252.1	Liftoff	exon	16341594	16341659	.	+	.	ID=exon-XM_006515148.3-3;Parent=rna-XM_006515148.3;Dbxref=GeneID:50496,GenBank:XM_006515148.3,MGI:MGI:1354159;gbkey=mRNA;gene=E2f6;product=E2F transcription factor 6%2C transcript variant X2;transcript_id=XM_006515148.3;extra_copy_number=0
CM058252.1	Liftoff	exon	16344147	16344201	.	+	.	ID=exon-XM_006515148.3-4;Parent=rna-XM_006515148.3;Dbxref=GeneID:50496,GenBank:XM_006515148.3,MGI:MGI:1354159;gbkey=mRNA;gene=E2f6;product=E2F transcription factor 6%2C transcript variant X2;transcript_id=XM_006515148.3;extra_copy_number=0
CM058252.1	Liftoff	exon	16346588	16346804	.	+	.	ID=exon-XM_006515148.3-5;Parent=rna-XM_006515148.3;Dbxref=GeneID:50496,GenBank:XM_006515148.3,MGI:MGI:1354159;gbkey=mRNA;gene=E2f6;product=E2F transcription factor 6%2C transcript variant X2;transcript_id=XM_006515148.3;extra_copy_number=0
CM058252.1	Liftoff	exon	16347976	16348131	.	+	.	ID=exon-XM_006515148.3-6;Parent=rna-XM_006515148.3;Dbxref=GeneID:50496,GenBank:XM_006515148.3,MGI:MGI:1354159;gbkey=mRNA;gene=E2f6;product=E2F transcription factor 6%2C transcript variant X2;transcript_id=XM_006515148.3;extra_copy_number=0
CM058252.1	Liftoff	exon	16349840	16349954	.	+	.	ID=exon-XM_006515148.3-7;Parent=rna-XM_006515148.3;Dbxref=GeneID:50496,GenBank:XM_006515148.3,MGI:MGI:1354159;gbkey=mRNA;gene=E2f6;product=E2F transcription factor 6%2C transcript variant X2;transcript_id=XM_006515148.3;extra_copy_number=0
CM058252.1	Liftoff	exon	16352317	16352464	.	+	.	ID=exon-XM_006515148.3-8;Parent=rna-XM_006515148.3;Dbxref=GeneID:50496,GenBank:XM_006515148.3,MGI:MGI:1354159;gbkey=mRNA;gene=E2f6;product=E2F transcription factor 6%2C transcript variant X2;transcript_id=XM_006515148.3;extra_copy_number=0
CM058252.1	Liftoff	exon	16353112	16354499	.	+	.	ID=exon-XM_006515148.3-9;Parent=rna-XM_006515148.3;Dbxref=GeneID:50496,GenBank:XM_006515148.3,MGI:MGI:1354159;gbkey=mRNA;gene=E2f6;product=E2F transcription factor 6%2C transcript variant X2;transcript_id=XM_006515148.3;extra_copy_number=0
CM058252.1	Liftoff	CDS	16341657	16341659	.	+	.	ID=cds-XP_006515211.1;Parent=rna-XM_006515148.3;Dbxref=GeneID:50496,GenBank:XP_006515211.1,MGI:MGI:1354159;Name=XP_006515211.1;gbkey=CDS;gene=E2f6;product=transcription factor E2F6 isoform X1;protein_id=XP_006515211.1;extra_copy_number=0
CM058252.1	Liftoff	CDS	16344147	16344201	.	+	.	ID=cds-XP_006515211.1;Parent=rna-XM_006515148.3;Dbxref=GeneID:50496,GenBank:XP_006515211.1,MGI:MGI:1354159;Name=XP_006515211.1;gbkey=CDS;gene=E2f6;product=transcription factor E2F6 isoform X1;protein_id=XP_006515211.1;extra_copy_number=0
CM058252.1	Liftoff	CDS	16346588	16346804	.	+	.	ID=cds-XP_006515211.1;Parent=rna-XM_006515148.3;Dbxref=GeneID:50496,GenBank:XP_006515211.1,MGI:MGI:1354159;Name=XP_006515211.1;gbkey=CDS;gene=E2f6;product=transcription factor E2F6 isoform X1;protein_id=XP_006515211.1;extra_copy_number=0
CM058252.1	Liftoff	CDS	16347976	16348131	.	+	.	ID=cds-XP_006515211.1;Parent=rna-XM_006515148.3;Dbxref=GeneID:50496,GenBank:XP_006515211.1,MGI:MGI:1354159;Name=XP_006515211.1;gbkey=CDS;gene=E2f6;product=transcription factor E2F6 isoform X1;protein_id=XP_006515211.1;extra_copy_number=0
CM058252.1	Liftoff	CDS	16349840	16349954	.	+	.	ID=cds-XP_006515211.1;Parent=rna-XM_006515148.3;Dbxref=GeneID:50496,GenBank:XP_006515211.1,MGI:MGI:1354159;Name=XP_006515211.1;gbkey=CDS;gene=E2f6;product=transcription factor E2F6 isoform X1;protein_id=XP_006515211.1;extra_copy_number=0
CM058252.1	Liftoff	CDS	16352317	16352464	.	+	.	ID=cds-XP_006515211.1;Parent=rna-XM_006515148.3;Dbxref=GeneID:50496,GenBank:XP_006515211.1,MGI:MGI:1354159;Name=XP_006515211.1;gbkey=CDS;gene=E2f6;product=transcription factor E2F6 isoform X1;protein_id=XP_006515211.1;extra_copy_number=0
CM058252.1	Liftoff	CDS	16353112	16353131	.	+	.	ID=cds-XP_006515211.1;Parent=rna-XM_006515148.3;Dbxref=GeneID:50496,GenBank:XP_006515211.1,MGI:MGI:1354159;Name=XP_006515211.1;gbkey=CDS;gene=E2f6;product=transcription factor E2F6 isoform X1;protein_id=XP_006515211.1;extra_copy_number=0
CM058252.1	Liftoff	mRNA	16341685	16354499	.	+	.	ID=rna-XM_006515149.5;Parent=gene-E2f6;Dbxref=GeneID:50496,GenBank:XM_006515149.5,MGI:MGI:1354159;Name=XM_006515149.5;gbkey=mRNA;gene=E2f6;model_evidence=Supporting evidence includes similarity to: 4 mRNAs%2C 13 ESTs%2C 2 Proteins%2C 554 long SRA reads%2C and 100%25 coverage of the annotated genomic feature by RNAseq alignments%2C including 13 samples with support for all annotated introns;product=E2F transcription factor 6%2C transcript variant X4;transcript_id=XM_006515149.5;matches_ref_protein=True;valid_ORF=True;extra_copy_number=0
CM058252.1	Liftoff	exon	16341685	16343233	.	+	.	ID=exon-XM_006515149.5-1;Parent=rna-XM_006515149.5;Dbxref=GeneID:50496,GenBank:XM_006515149.5,MGI:MGI:1354159;gbkey=mRNA;gene=E2f6;product=E2F transcription factor 6%2C transcript variant X4;transcript_id=XM_006515149.5;extra_copy_number=0
CM058252.1	Liftoff	exon	16344147	16344201	.	+	.	ID=exon-XM_006515149.5-2;Parent=rna-XM_006515149.5;Dbxref=GeneID:50496,GenBank:XM_006515149.5,MGI:MGI:1354159;gbkey=mRNA;gene=E2f6;product=E2F transcription factor 6%2C transcript variant X4;transcript_id=XM_006515149.5;extra_copy_number=0
CM058252.1	Liftoff	exon	16346588	16346804	.	+	.	ID=exon-XM_006515149.5-3;Parent=rna-XM_006515149.5;Dbxref=GeneID:50496,GenBank:XM_006515149.5,MGI:MGI:1354159;gbkey=mRNA;gene=E2f6;product=E2F transcription factor 6%2C transcript variant X4;transcript_id=XM_006515149.5;extra_copy_number=0
CM058252.1	Liftoff	exon	16347976	16348131	.	+	.	ID=exon-XM_006515149.5-4;Parent=rna-XM_006515149.5;Dbxref=GeneID:50496,GenBank:XM_006515149.5,MGI:MGI:1354159;gbkey=mRNA;gene=E2f6;product=E2F transcription factor 6%2C transcript variant X4;transcript_id=XM_006515149.5;extra_copy_number=0
CM058252.1	Liftoff	exon	16349840	16349954	.	+	.	ID=exon-XM_006515149.5-5;Parent=rna-XM_006515149.5;Dbxref=GeneID:50496,GenBank:XM_006515149.5,MGI:MGI:1354159;gbkey=mRNA;gene=E2f6;product=E2F transcription factor 6%2C transcript variant X4;transcript_id=XM_006515149.5;extra_copy_number=0
CM058252.1	Liftoff	exon	16352317	16352464	.	+	.	ID=exon-XM_006515149.5-6;Parent=rna-XM_006515149.5;Dbxref=GeneID:50496,GenBank:XM_006515149.5,MGI:MGI:1354159;gbkey=mRNA;gene=E2f6;product=E2F transcription factor 6%2C transcript variant X4;transcript_id=XM_006515149.5;extra_copy_number=0
CM058252.1	Liftoff	exon	16353112	16354499	.	+	.	ID=exon-XM_006515149.5-7;Parent=rna-XM_006515149.5;Dbxref=GeneID:50496,GenBank:XM_006515149.5,MGI:MGI:1354159;gbkey=mRNA;gene=E2f6;product=E2F transcription factor 6%2C transcript variant X4;transcript_id=XM_006515149.5;extra_copy_number=0
CM058252.1	Liftoff	CDS	16344195	16344201	.	+	.	ID=cds-XP_006515212.1;Parent=rna-XM_006515149.5;Dbxref=GeneID:50496,GenBank:XP_006515212.1,MGI:MGI:1354159;Name=XP_006515212.1;gbkey=CDS;gene=E2f6;product=transcription factor E2F6 isoform X2;protein_id=XP_006515212.1;extra_copy_number=0
CM058252.1	Liftoff	CDS	16346588	16346804	.	+	.	ID=cds-XP_006515212.1;Parent=rna-XM_006515149.5;Dbxref=GeneID:50496,GenBank:XP_006515212.1,MGI:MGI:1354159;Name=XP_006515212.1;gbkey=CDS;gene=E2f6;product=transcription factor E2F6 isoform X2;protein_id=XP_006515212.1;extra_copy_number=0
CM058252.1	Liftoff	CDS	16347976	16348131	.	+	.	ID=cds-XP_006515212.1;Parent=rna-XM_006515149.5;Dbxref=GeneID:50496,GenBank:XP_006515212.1,MGI:MGI:1354159;Name=XP_006515212.1;gbkey=CDS;gene=E2f6;product=transcription factor E2F6 isoform X2;protein_id=XP_006515212.1;extra_copy_number=0
CM058252.1	Liftoff	CDS	16349840	16349954	.	+	.	ID=cds-XP_006515212.1;Parent=rna-XM_006515149.5;Dbxref=GeneID:50496,GenBank:XP_006515212.1,MGI:MGI:1354159;Name=XP_006515212.1;gbkey=CDS;gene=E2f6;product=transcription factor E2F6 isoform X2;protein_id=XP_006515212.1;extra_copy_number=0
CM058252.1	Liftoff	CDS	16352317	16352464	.	+	.	ID=cds-XP_006515212.1;Parent=rna-XM_006515149.5;Dbxref=GeneID:50496,GenBank:XP_006515212.1,MGI:MGI:1354159;Name=XP_006515212.1;gbkey=CDS;gene=E2f6;product=transcription factor E2F6 isoform X2;protein_id=XP_006515212.1;extra_copy_number=0
CM058252.1	Liftoff	CDS	16353112	16353131	.	+	.	ID=cds-XP_006515212.1;Parent=rna-XM_006515149.5;Dbxref=GeneID:50496,GenBank:XP_006515212.1,MGI:MGI:1354159;Name=XP_006515212.1;gbkey=CDS;gene=E2f6;product=transcription factor E2F6 isoform X2;protein_id=XP_006515212.1;extra_copy_number=0
CM058252.1	Liftoff	transcript	16338712	16354499	.	+	.	ID=rna-NR_027677.1;Parent=gene-E2f6;Dbxref=GeneID:50496,GenBank:NR_027677.1,MGI:MGI:1354159;Name=NR_027677.1;gbkey=misc_RNA;gene=E2f6;product=E2F transcription factor 6%2C transcript variant 2;transcript_id=NR_027677.1;extra_copy_number=0
CM058252.1	Liftoff	exon	16338712	16339062	.	+	.	ID=exon-NR_027677.1-1;Parent=rna-NR_027677.1;Dbxref=GeneID:50496,GenBank:NR_027677.1,MGI:MGI:1354159;gbkey=misc_RNA;gene=E2f6;product=E2F transcription factor 6%2C transcript variant 2;transcript_id=NR_027677.1;extra_copy_number=0
CM058252.1	Liftoff	exon	16341594	16341659	.	+	.	ID=exon-NR_027677.1-2;Parent=rna-NR_027677.1;Dbxref=GeneID:50496,GenBank:NR_027677.1,MGI:MGI:1354159;gbkey=misc_RNA;gene=E2f6;product=E2F transcription factor 6%2C transcript variant 2;transcript_id=NR_027677.1;extra_copy_number=0
CM058252.1	Liftoff	exon	16344147	16344201	.	+	.	ID=exon-NR_027677.1-3;Parent=rna-NR_027677.1;Dbxref=GeneID:50496,GenBank:NR_027677.1,MGI:MGI:1354159;gbkey=misc_RNA;gene=E2f6;product=E2F transcription factor 6%2C transcript variant 2;transcript_id=NR_027677.1;extra_copy_number=0
CM058252.1	Liftoff	exon	16346588	16346804	.	+	.	ID=exon-NR_027677.1-4;Parent=rna-NR_027677.1;Dbxref=GeneID:50496,GenBank:NR_027677.1,MGI:MGI:1354159;gbkey=misc_RNA;gene=E2f6;product=E2F transcription factor 6%2C transcript variant 2;transcript_id=NR_027677.1;extra_copy_number=0
CM058252.1	Liftoff	exon	16347976	16348131	.	+	.	ID=exon-NR_027677.1-5;Parent=rna-NR_027677.1;Dbxref=GeneID:50496,GenBank:NR_027677.1,MGI:MGI:1354159;gbkey=misc_RNA;gene=E2f6;product=E2F transcription factor 6%2C transcript variant 2;transcript_id=NR_027677.1;extra_copy_number=0
CM058252.1	Liftoff	exon	16349840	16349954	.	+	.	ID=exon-NR_027677.1-6;Parent=rna-NR_027677.1;Dbxref=GeneID:50496,GenBank:NR_027677.1,MGI:MGI:1354159;gbkey=misc_RNA;gene=E2f6;product=E2F transcription factor 6%2C transcript variant 2;transcript_id=NR_027677.1;extra_copy_number=0
CM058252.1	Liftoff	exon	16352317	16352464	.	+	.	ID=exon-NR_027677.1-7;Parent=rna-NR_027677.1;Dbxref=GeneID:50496,GenBank:NR_027677.1,MGI:MGI:1354159;gbkey=misc_RNA;gene=E2f6;product=E2F transcription factor 6%2C transcript variant 2;transcript_id=NR_027677.1;extra_copy_number=0
CM058252.1	Liftoff	exon	16353112	16354499	.	+	.	ID=exon-NR_027677.1-8;Parent=rna-NR_027677.1;Dbxref=GeneID:50496,GenBank:NR_027677.1,MGI:MGI:1354159;gbkey=misc_RNA;gene=E2f6;product=E2F transcription factor 6%2C transcript variant 2;transcript_id=NR_027677.1;extra_copy_number=0
CM058252.1	Liftoff	gene	16372710	16378655	.	-	.	ID=gene-Gm36495;Dbxref=GeneID:102640432,MGI:MGI:5595654;Name=Gm36495;description=predicted gene%2C 36495;gbkey=Gene;gene=Gm36495;gene_biotype=lncRNA;coverage=1.0;sequence_ID=1.0;extra_copy_number=0;copy_num_ID=gene-Gm36495_0
CM058252.1	Liftoff	lnc_RNA	16372710	16378655	.	-	.	ID=rna-XR_381304.4;Parent=gene-Gm36495;Dbxref=GeneID:102640432,GenBank:XR_381304.4,MGI:MGI:5595654;Name=XR_381304.4;gbkey=ncRNA;gene=Gm36495;model_evidence=Supporting evidence includes similarity to: 100%25 coverage of the annotated genomic feature by RNAseq alignments%2C including 18 samples with support for all annotated introns;product=predicted gene%2C 36495;transcript_id=XR_381304.4;extra_copy_number=0
CM058252.1	Liftoff	exon	16372710	16372932	.	-	.	ID=exon-XR_381304.4-2;Parent=rna-XR_381304.4;Dbxref=GeneID:102640432,GenBank:XR_381304.4,MGI:MGI:5595654;gbkey=ncRNA;gene=Gm36495;product=predicted gene%2C 36495;transcript_id=XR_381304.4;extra_copy_number=0
CM058252.1	Liftoff	exon	16378282	16378655	.	-	.	ID=exon-XR_381304.4-1;Parent=rna-XR_381304.4;Dbxref=GeneID:102640432,GenBank:XR_381304.4,MGI:MGI:5595654;gbkey=ncRNA;gene=Gm36495;product=predicted gene%2C 36495;transcript_id=XR_381304.4;extra_copy_number=0
CM058252.1	Liftoff	gene	16422574	16516047	.	+	.	ID=gene-Rock2;Dbxref=GeneID:19878,MGI:MGI:107926;Name=Rock2;description=Rho-associated coiled-coil containing protein kinase 2;gbkey=Gene;gene=Rock2;gene_biotype=protein_coding;gene_synonym=B230113H15Rik,mKIAA0619,Rho-kinase,Rock-II,Rock2m,ROKalpha;coverage=1.0;sequence_ID=1.0;valid_ORFs=7;extra_copy_number=0;copy_num_ID=gene-Rock2_0
CM058252.1	Liftoff	mRNA	16422574	16515609	.	+	.	ID=rna-XM_036157270.1;Parent=gene-Rock2;Dbxref=GeneID:19878,GenBank:XM_036157270.1,MGI:MGI:107926;Name=XM_036157270.1;gbkey=mRNA;gene=Rock2;model_evidence=Supporting evidence includes similarity to: 8 mRNAs%2C 39 ESTs%2C 3 Proteins%2C 1698 long SRA reads%2C and 99%25 coverage of the annotated genomic feature by RNAseq alignments%2C including 4 samples with support for all annotated introns;product=Rho-associated coiled-coil containing protein kinase 2%2C transcript variant X1;transcript_id=XM_036157270.1;matches_ref_protein=True;valid_ORF=True;extra_copy_number=0
CM058252.1	Liftoff	exon	16422574	16423097	.	+	.	ID=exon-XM_036157270.1-1;Parent=rna-XM_036157270.1;Dbxref=GeneID:19878,GenBank:XM_036157270.1,MGI:MGI:107926;gbkey=mRNA;gene=Rock2;product=Rho-associated coiled-coil containing protein kinase 2%2C transcript variant X1;transcript_id=XM_036157270.1;extra_copy_number=0
CM058252.1	Liftoff	exon	16454710	16454791	.	+	.	ID=exon-XM_036157270.1-2;Parent=rna-XM_036157270.1;Dbxref=GeneID:19878,GenBank:XM_036157270.1,MGI:MGI:107926;gbkey=mRNA;gene=Rock2;product=Rho-associated coiled-coil containing protein kinase 2%2C transcript variant X1;transcript_id=XM_036157270.1;extra_copy_number=0
CM058252.1	Liftoff	exon	16456705	16456805	.	+	.	ID=exon-XM_036157270.1-3;Parent=rna-XM_036157270.1;Dbxref=GeneID:19878,GenBank:XM_036157270.1,MGI:MGI:107926;gbkey=mRNA;gene=Rock2;product=Rho-associated coiled-coil containing protein kinase 2%2C transcript variant X1;transcript_id=XM_036157270.1;extra_copy_number=0
CM058252.1	Liftoff	exon	16468174	16468311	.	+	.	ID=exon-XM_036157270.1-4;Parent=rna-XM_036157270.1;Dbxref=GeneID:19878,GenBank:XM_036157270.1,MGI:MGI:107926;gbkey=mRNA;gene=Rock2;product=Rho-associated coiled-coil containing protein kinase 2%2C transcript variant X1;transcript_id=XM_036157270.1;extra_copy_number=0
CM058252.1	Liftoff	exon	16470465	16470725	.	+	.	ID=exon-XM_036157270.1-5;Parent=rna-XM_036157270.1;Dbxref=GeneID:19878,GenBank:XM_036157270.1,MGI:MGI:107926;gbkey=mRNA;gene=Rock2;product=Rho-associated coiled-coil containing protein kinase 2%2C transcript variant X1;transcript_id=XM_036157270.1;extra_copy_number=0
CM058252.1	Liftoff	exon	16476229	16476373	.	+	.	ID=exon-XM_036157270.1-6;Parent=rna-XM_036157270.1;Dbxref=GeneID:19878,GenBank:XM_036157270.1,MGI:MGI:107926;gbkey=mRNA;gene=Rock2;product=Rho-associated coiled-coil containing protein kinase 2%2C transcript variant X1;transcript_id=XM_036157270.1;extra_copy_number=0
CM058252.1	Liftoff	exon	16478343	16478481	.	+	.	ID=exon-XM_036157270.1-7;Parent=rna-XM_036157270.1;Dbxref=GeneID:19878,GenBank:XM_036157270.1,MGI:MGI:107926;gbkey=mRNA;gene=Rock2;product=Rho-associated coiled-coil containing protein kinase 2%2C transcript variant X1;transcript_id=XM_036157270.1;extra_copy_number=0
CM058252.1	Liftoff	exon	16480267	16480358	.	+	.	ID=exon-XM_036157270.1-8;Parent=rna-XM_036157270.1;Dbxref=GeneID:19878,GenBank:XM_036157270.1,MGI:MGI:107926;gbkey=mRNA;gene=Rock2;product=Rho-associated coiled-coil containing protein kinase 2%2C transcript variant X1;transcript_id=XM_036157270.1;extra_copy_number=0
CM058252.1	Liftoff	exon	16481032	16481191	.	+	.	ID=exon-XM_036157270.1-9;Parent=rna-XM_036157270.1;Dbxref=GeneID:19878,GenBank:XM_036157270.1,MGI:MGI:107926;gbkey=mRNA;gene=Rock2;product=Rho-associated coiled-coil containing protein kinase 2%2C transcript variant X1;transcript_id=XM_036157270.1;extra_copy_number=0
CM058252.1	Liftoff	exon	16482678	16482738	.	+	.	ID=exon-XM_036157270.1-10;Parent=rna-XM_036157270.1;Dbxref=GeneID:19878,GenBank:XM_036157270.1,MGI:MGI:107926;gbkey=mRNA;gene=Rock2;product=Rho-associated coiled-coil containing protein kinase 2%2C transcript variant X1;transcript_id=XM_036157270.1;extra_copy_number=0
CM058252.1	Liftoff	exon	16483441	16483452	.	+	.	ID=exon-XM_036157270.1-11;Parent=rna-XM_036157270.1;Dbxref=GeneID:19878,GenBank:XM_036157270.1,MGI:MGI:107926;gbkey=mRNA;gene=Rock2;product=Rho-associated coiled-coil containing protein kinase 2%2C transcript variant X1;transcript_id=XM_036157270.1;extra_copy_number=0
CM058252.1	Liftoff	exon	16484997	16485076	.	+	.	ID=exon-XM_036157270.1-12;Parent=rna-XM_036157270.1;Dbxref=GeneID:19878,GenBank:XM_036157270.1,MGI:MGI:107926;gbkey=mRNA;gene=Rock2;product=Rho-associated coiled-coil containing protein kinase 2%2C transcript variant X1;transcript_id=XM_036157270.1;extra_copy_number=0
CM058252.1	Liftoff	exon	16485232	16485280	.	+	.	ID=exon-XM_036157270.1-13;Parent=rna-XM_036157270.1;Dbxref=GeneID:19878,GenBank:XM_036157270.1,MGI:MGI:107926;gbkey=mRNA;gene=Rock2;product=Rho-associated coiled-coil containing protein kinase 2%2C transcript variant X1;transcript_id=XM_036157270.1;extra_copy_number=0
CM058252.1	Liftoff	exon	16485890	16486025	.	+	.	ID=exon-XM_036157270.1-14;Parent=rna-XM_036157270.1;Dbxref=GeneID:19878,GenBank:XM_036157270.1,MGI:MGI:107926;gbkey=mRNA;gene=Rock2;product=Rho-associated coiled-coil containing protein kinase 2%2C transcript variant X1;transcript_id=XM_036157270.1;extra_copy_number=0
CM058252.1	Liftoff	exon	16486111	16486202	.	+	.	ID=exon-XM_036157270.1-15;Parent=rna-XM_036157270.1;Dbxref=GeneID:19878,GenBank:XM_036157270.1,MGI:MGI:107926;gbkey=mRNA;gene=Rock2;product=Rho-associated coiled-coil containing protein kinase 2%2C transcript variant X1;transcript_id=XM_036157270.1;extra_copy_number=0
CM058252.1	Liftoff	exon	16486399	16486645	.	+	.	ID=exon-XM_036157270.1-16;Parent=rna-XM_036157270.1;Dbxref=GeneID:19878,GenBank:XM_036157270.1,MGI:MGI:107926;gbkey=mRNA;gene=Rock2;product=Rho-associated coiled-coil containing protein kinase 2%2C transcript variant X1;transcript_id=XM_036157270.1;extra_copy_number=0
CM058252.1	Liftoff	exon	16487173	16487279	.	+	.	ID=exon-XM_036157270.1-17;Parent=rna-XM_036157270.1;Dbxref=GeneID:19878,GenBank:XM_036157270.1,MGI:MGI:107926;gbkey=mRNA;gene=Rock2;product=Rho-associated coiled-coil containing protein kinase 2%2C transcript variant X1;transcript_id=XM_036157270.1;extra_copy_number=0
CM058252.1	Liftoff	exon	16489387	16489546	.	+	.	ID=exon-XM_036157270.1-18;Parent=rna-XM_036157270.1;Dbxref=GeneID:19878,GenBank:XM_036157270.1,MGI:MGI:107926;gbkey=mRNA;gene=Rock2;product=Rho-associated coiled-coil containing protein kinase 2%2C transcript variant X1;transcript_id=XM_036157270.1;extra_copy_number=0
CM058252.1	Liftoff	exon	16492782	16492942	.	+	.	ID=exon-XM_036157270.1-19;Parent=rna-XM_036157270.1;Dbxref=GeneID:19878,GenBank:XM_036157270.1,MGI:MGI:107926;gbkey=mRNA;gene=Rock2;product=Rho-associated coiled-coil containing protein kinase 2%2C transcript variant X1;transcript_id=XM_036157270.1;extra_copy_number=0
CM058252.1	Liftoff	exon	16493239	16493423	.	+	.	ID=exon-XM_036157270.1-20;Parent=rna-XM_036157270.1;Dbxref=GeneID:19878,GenBank:XM_036157270.1,MGI:MGI:107926;gbkey=mRNA;gene=Rock2;product=Rho-associated coiled-coil containing protein kinase 2%2C transcript variant X1;transcript_id=XM_036157270.1;extra_copy_number=0
CM058252.1	Liftoff	exon	16494397	16494466	.	+	.	ID=exon-XM_036157270.1-21;Parent=rna-XM_036157270.1;Dbxref=GeneID:19878,GenBank:XM_036157270.1,MGI:MGI:107926;gbkey=mRNA;gene=Rock2;product=Rho-associated coiled-coil containing protein kinase 2%2C transcript variant X1;transcript_id=XM_036157270.1;extra_copy_number=0
CM058252.1	Liftoff	exon	16495984	16496087	.	+	.	ID=exon-XM_036157270.1-22;Parent=rna-XM_036157270.1;Dbxref=GeneID:19878,GenBank:XM_036157270.1,MGI:MGI:107926;gbkey=mRNA;gene=Rock2;product=Rho-associated coiled-coil containing protein kinase 2%2C transcript variant X1;transcript_id=XM_036157270.1;extra_copy_number=0
CM058252.1	Liftoff	exon	16496353	16496539	.	+	.	ID=exon-XM_036157270.1-23;Parent=rna-XM_036157270.1;Dbxref=GeneID:19878,GenBank:XM_036157270.1,MGI:MGI:107926;gbkey=mRNA;gene=Rock2;product=Rho-associated coiled-coil containing protein kinase 2%2C transcript variant X1;transcript_id=XM_036157270.1;extra_copy_number=0
CM058252.1	Liftoff	exon	16498822	16498915	.	+	.	ID=exon-XM_036157270.1-24;Parent=rna-XM_036157270.1;Dbxref=GeneID:19878,GenBank:XM_036157270.1,MGI:MGI:107926;gbkey=mRNA;gene=Rock2;product=Rho-associated coiled-coil containing protein kinase 2%2C transcript variant X1;transcript_id=XM_036157270.1;extra_copy_number=0
CM058252.1	Liftoff	exon	16498998	16499092	.	+	.	ID=exon-XM_036157270.1-25;Parent=rna-XM_036157270.1;Dbxref=GeneID:19878,GenBank:XM_036157270.1,MGI:MGI:107926;gbkey=mRNA;gene=Rock2;product=Rho-associated coiled-coil containing protein kinase 2%2C transcript variant X1;transcript_id=XM_036157270.1;extra_copy_number=0
CM058252.1	Liftoff	exon	16500434	16500613	.	+	.	ID=exon-XM_036157270.1-26;Parent=rna-XM_036157270.1;Dbxref=GeneID:19878,GenBank:XM_036157270.1,MGI:MGI:107926;gbkey=mRNA;gene=Rock2;product=Rho-associated coiled-coil containing protein kinase 2%2C transcript variant X1;transcript_id=XM_036157270.1;extra_copy_number=0
CM058252.1	Liftoff	exon	16500754	16500922	.	+	.	ID=exon-XM_036157270.1-27;Parent=rna-XM_036157270.1;Dbxref=GeneID:19878,GenBank:XM_036157270.1,MGI:MGI:107926;gbkey=mRNA;gene=Rock2;product=Rho-associated coiled-coil containing protein kinase 2%2C transcript variant X1;transcript_id=XM_036157270.1;extra_copy_number=0
CM058252.1	Liftoff	exon	16501213	16501383	.	+	.	ID=exon-XM_036157270.1-28;Parent=rna-XM_036157270.1;Dbxref=GeneID:19878,GenBank:XM_036157270.1,MGI:MGI:107926;gbkey=mRNA;gene=Rock2;product=Rho-associated coiled-coil containing protein kinase 2%2C transcript variant X1;transcript_id=XM_036157270.1;extra_copy_number=0
CM058252.1	Liftoff	exon	16502615	16502685	.	+	.	ID=exon-XM_036157270.1-29;Parent=rna-XM_036157270.1;Dbxref=GeneID:19878,GenBank:XM_036157270.1,MGI:MGI:107926;gbkey=mRNA;gene=Rock2;product=Rho-associated coiled-coil containing protein kinase 2%2C transcript variant X1;transcript_id=XM_036157270.1;extra_copy_number=0
CM058252.1	Liftoff	exon	16503243	16503331	.	+	.	ID=exon-XM_036157270.1-30;Parent=rna-XM_036157270.1;Dbxref=GeneID:19878,GenBank:XM_036157270.1,MGI:MGI:107926;gbkey=mRNA;gene=Rock2;product=Rho-associated coiled-coil containing protein kinase 2%2C transcript variant X1;transcript_id=XM_036157270.1;extra_copy_number=0
CM058252.1	Liftoff	exon	16503807	16503885	.	+	.	ID=exon-XM_036157270.1-31;Parent=rna-XM_036157270.1;Dbxref=GeneID:19878,GenBank:XM_036157270.1,MGI:MGI:107926;gbkey=mRNA;gene=Rock2;product=Rho-associated coiled-coil containing protein kinase 2%2C transcript variant X1;transcript_id=XM_036157270.1;extra_copy_number=0
CM058252.1	Liftoff	exon	16505315	16505576	.	+	.	ID=exon-XM_036157270.1-32;Parent=rna-XM_036157270.1;Dbxref=GeneID:19878,GenBank:XM_036157270.1,MGI:MGI:107926;gbkey=mRNA;gene=Rock2;product=Rho-associated coiled-coil containing protein kinase 2%2C transcript variant X1;transcript_id=XM_036157270.1;extra_copy_number=0
CM058252.1	Liftoff	exon	16505662	16505875	.	+	.	ID=exon-XM_036157270.1-33;Parent=rna-XM_036157270.1;Dbxref=GeneID:19878,GenBank:XM_036157270.1,MGI:MGI:107926;gbkey=mRNA;gene=Rock2;product=Rho-associated coiled-coil containing protein kinase 2%2C transcript variant X1;transcript_id=XM_036157270.1;extra_copy_number=0
CM058252.1	Liftoff	exon	16510424	16510520	.	+	.	ID=exon-XM_036157270.1-34;Parent=rna-XM_036157270.1;Dbxref=GeneID:19878,GenBank:XM_036157270.1,MGI:MGI:107926;gbkey=mRNA;gene=Rock2;product=Rho-associated coiled-coil containing protein kinase 2%2C transcript variant X1;transcript_id=XM_036157270.1;extra_copy_number=0
CM058252.1	Liftoff	exon	16512411	16515609	.	+	.	ID=exon-XM_036157270.1-35;Parent=rna-XM_036157270.1;Dbxref=GeneID:19878,GenBank:XM_036157270.1,MGI:MGI:107926;gbkey=mRNA;gene=Rock2;product=Rho-associated coiled-coil containing protein kinase 2%2C transcript variant X1;transcript_id=XM_036157270.1;extra_copy_number=0
CM058252.1	Liftoff	CDS	16422957	16423097	.	+	.	ID=cds-XP_036013163.1;Parent=rna-XM_036157270.1;Dbxref=GeneID:19878,GenBank:XP_036013163.1,MGI:MGI:107926;Name=XP_036013163.1;gbkey=CDS;gene=Rock2;product=rho-associated protein kinase 2 isoform X1;protein_id=XP_036013163.1;extra_copy_number=0
CM058252.1	Liftoff	CDS	16454710	16454791	.	+	.	ID=cds-XP_036013163.1;Parent=rna-XM_036157270.1;Dbxref=GeneID:19878,GenBank:XP_036013163.1,MGI:MGI:107926;Name=XP_036013163.1;gbkey=CDS;gene=Rock2;product=rho-associated protein kinase 2 isoform X1;protein_id=XP_036013163.1;extra_copy_number=0
CM058252.1	Liftoff	CDS	16456705	16456805	.	+	.	ID=cds-XP_036013163.1;Parent=rna-XM_036157270.1;Dbxref=GeneID:19878,GenBank:XP_036013163.1,MGI:MGI:107926;Name=XP_036013163.1;gbkey=CDS;gene=Rock2;product=rho-associated protein kinase 2 isoform X1;protein_id=XP_036013163.1;extra_copy_number=0
CM058252.1	Liftoff	CDS	16468174	16468311	.	+	.	ID=cds-XP_036013163.1;Parent=rna-XM_036157270.1;Dbxref=GeneID:19878,GenBank:XP_036013163.1,MGI:MGI:107926;Name=XP_036013163.1;gbkey=CDS;gene=Rock2;product=rho-associated protein kinase 2 isoform X1;protein_id=XP_036013163.1;extra_copy_number=0
CM058252.1	Liftoff	CDS	16470465	16470725	.	+	.	ID=cds-XP_036013163.1;Parent=rna-XM_036157270.1;Dbxref=GeneID:19878,GenBank:XP_036013163.1,MGI:MGI:107926;Name=XP_036013163.1;gbkey=CDS;gene=Rock2;product=rho-associated protein kinase 2 isoform X1;protein_id=XP_036013163.1;extra_copy_number=0
CM058252.1	Liftoff	CDS	16476229	16476373	.	+	.	ID=cds-XP_036013163.1;Parent=rna-XM_036157270.1;Dbxref=GeneID:19878,GenBank:XP_036013163.1,MGI:MGI:107926;Name=XP_036013163.1;gbkey=CDS;gene=Rock2;product=rho-associated protein kinase 2 isoform X1;protein_id=XP_036013163.1;extra_copy_number=0
CM058252.1	Liftoff	CDS	16478343	16478481	.	+	.	ID=cds-XP_036013163.1;Parent=rna-XM_036157270.1;Dbxref=GeneID:19878,GenBank:XP_036013163.1,MGI:MGI:107926;Name=XP_036013163.1;gbkey=CDS;gene=Rock2;product=rho-associated protein kinase 2 isoform X1;protein_id=XP_036013163.1;extra_copy_number=0
CM058252.1	Liftoff	CDS	16480267	16480358	.	+	.	ID=cds-XP_036013163.1;Parent=rna-XM_036157270.1;Dbxref=GeneID:19878,GenBank:XP_036013163.1,MGI:MGI:107926;Name=XP_036013163.1;gbkey=CDS;gene=Rock2;product=rho-associated protein kinase 2 isoform X1;protein_id=XP_036013163.1;extra_copy_number=0
CM058252.1	Liftoff	CDS	16481032	16481191	.	+	.	ID=cds-XP_036013163.1;Parent=rna-XM_036157270.1;Dbxref=GeneID:19878,GenBank:XP_036013163.1,MGI:MGI:107926;Name=XP_036013163.1;gbkey=CDS;gene=Rock2;product=rho-associated protein kinase 2 isoform X1;protein_id=XP_036013163.1;extra_copy_number=0
CM058252.1	Liftoff	CDS	16482678	16482738	.	+	.	ID=cds-XP_036013163.1;Parent=rna-XM_036157270.1;Dbxref=GeneID:19878,GenBank:XP_036013163.1,MGI:MGI:107926;Name=XP_036013163.1;gbkey=CDS;gene=Rock2;product=rho-associated protein kinase 2 isoform X1;protein_id=XP_036013163.1;extra_copy_number=0
CM058252.1	Liftoff	CDS	16483441	16483452	.	+	.	ID=cds-XP_036013163.1;Parent=rna-XM_036157270.1;Dbxref=GeneID:19878,GenBank:XP_036013163.1,MGI:MGI:107926;Name=XP_036013163.1;gbkey=CDS;gene=Rock2;product=rho-associated protein kinase 2 isoform X1;protein_id=XP_036013163.1;extra_copy_number=0
CM058252.1	Liftoff	CDS	16484997	16485076	.	+	.	ID=cds-XP_036013163.1;Parent=rna-XM_036157270.1;Dbxref=GeneID:19878,GenBank:XP_036013163.1,MGI:MGI:107926;Name=XP_036013163.1;gbkey=CDS;gene=Rock2;product=rho-associated protein kinase 2 isoform X1;protein_id=XP_036013163.1;extra_copy_number=0
CM058252.1	Liftoff	CDS	16485232	16485280	.	+	.	ID=cds-XP_036013163.1;Parent=rna-XM_036157270.1;Dbxref=GeneID:19878,GenBank:XP_036013163.1,MGI:MGI:107926;Name=XP_036013163.1;gbkey=CDS;gene=Rock2;product=rho-associated protein kinase 2 isoform X1;protein_id=XP_036013163.1;extra_copy_number=0
CM058252.1	Liftoff	CDS	16485890	16486025	.	+	.	ID=cds-XP_036013163.1;Parent=rna-XM_036157270.1;Dbxref=GeneID:19878,GenBank:XP_036013163.1,MGI:MGI:107926;Name=XP_036013163.1;gbkey=CDS;gene=Rock2;product=rho-associated protein kinase 2 isoform X1;protein_id=XP_036013163.1;extra_copy_number=0
CM058252.1	Liftoff	CDS	16486111	16486202	.	+	.	ID=cds-XP_036013163.1;Parent=rna-XM_036157270.1;Dbxref=GeneID:19878,GenBank:XP_036013163.1,MGI:MGI:107926;Name=XP_036013163.1;gbkey=CDS;gene=Rock2;product=rho-associated protein kinase 2 isoform X1;protein_id=XP_036013163.1;extra_copy_number=0
CM058252.1	Liftoff	CDS	16486399	16486645	.	+	.	ID=cds-XP_036013163.1;Parent=rna-XM_036157270.1;Dbxref=GeneID:19878,GenBank:XP_036013163.1,MGI:MGI:107926;Name=XP_036013163.1;gbkey=CDS;gene=Rock2;product=rho-associated protein kinase 2 isoform X1;protein_id=XP_036013163.1;extra_copy_number=0
CM058252.1	Liftoff	CDS	16487173	16487279	.	+	.	ID=cds-XP_036013163.1;Parent=rna-XM_036157270.1;Dbxref=GeneID:19878,GenBank:XP_036013163.1,MGI:MGI:107926;Name=XP_036013163.1;gbkey=CDS;gene=Rock2;product=rho-associated protein kinase 2 isoform X1;protein_id=XP_036013163.1;extra_copy_number=0
CM058252.1	Liftoff	CDS	16489387	16489546	.	+	.	ID=cds-XP_036013163.1;Parent=rna-XM_036157270.1;Dbxref=GeneID:19878,GenBank:XP_036013163.1,MGI:MGI:107926;Name=XP_036013163.1;gbkey=CDS;gene=Rock2;product=rho-associated protein kinase 2 isoform X1;protein_id=XP_036013163.1;extra_copy_number=0
CM058252.1	Liftoff	CDS	16492782	16492942	.	+	.	ID=cds-XP_036013163.1;Parent=rna-XM_036157270.1;Dbxref=GeneID:19878,GenBank:XP_036013163.1,MGI:MGI:107926;Name=XP_036013163.1;gbkey=CDS;gene=Rock2;product=rho-associated protein kinase 2 isoform X1;protein_id=XP_036013163.1;extra_copy_number=0
CM058252.1	Liftoff	CDS	16493239	16493423	.	+	.	ID=cds-XP_036013163.1;Parent=rna-XM_036157270.1;Dbxref=GeneID:19878,GenBank:XP_036013163.1,MGI:MGI:107926;Name=XP_036013163.1;gbkey=CDS;gene=Rock2;product=rho-associated protein kinase 2 isoform X1;protein_id=XP_036013163.1;extra_copy_number=0
CM058252.1	Liftoff	CDS	16494397	16494466	.	+	.	ID=cds-XP_036013163.1;Parent=rna-XM_036157270.1;Dbxref=GeneID:19878,GenBank:XP_036013163.1,MGI:MGI:107926;Name=XP_036013163.1;gbkey=CDS;gene=Rock2;product=rho-associated protein kinase 2 isoform X1;protein_id=XP_036013163.1;extra_copy_number=0
CM058252.1	Liftoff	CDS	16495984	16496087	.	+	.	ID=cds-XP_036013163.1;Parent=rna-XM_036157270.1;Dbxref=GeneID:19878,GenBank:XP_036013163.1,MGI:MGI:107926;Name=XP_036013163.1;gbkey=CDS;gene=Rock2;product=rho-associated protein kinase 2 isoform X1;protein_id=XP_036013163.1;extra_copy_number=0
CM058252.1	Liftoff	CDS	16496353	16496539	.	+	.	ID=cds-XP_036013163.1;Parent=rna-XM_036157270.1;Dbxref=GeneID:19878,GenBank:XP_036013163.1,MGI:MGI:107926;Name=XP_036013163.1;gbkey=CDS;gene=Rock2;product=rho-associated protein kinase 2 isoform X1;protein_id=XP_036013163.1;extra_copy_number=0
CM058252.1	Liftoff	CDS	16498822	16498915	.	+	.	ID=cds-XP_036013163.1;Parent=rna-XM_036157270.1;Dbxref=GeneID:19878,GenBank:XP_036013163.1,MGI:MGI:107926;Name=XP_036013163.1;gbkey=CDS;gene=Rock2;product=rho-associated protein kinase 2 isoform X1;protein_id=XP_036013163.1;extra_copy_number=0
CM058252.1	Liftoff	CDS	16498998	16499092	.	+	.	ID=cds-XP_036013163.1;Parent=rna-XM_036157270.1;Dbxref=GeneID:19878,GenBank:XP_036013163.1,MGI:MGI:107926;Name=XP_036013163.1;gbkey=CDS;gene=Rock2;product=rho-associated protein kinase 2 isoform X1;protein_id=XP_036013163.1;extra_copy_number=0
CM058252.1	Liftoff	CDS	16500434	16500613	.	+	.	ID=cds-XP_036013163.1;Parent=rna-XM_036157270.1;Dbxref=GeneID:19878,GenBank:XP_036013163.1,MGI:MGI:107926;Name=XP_036013163.1;gbkey=CDS;gene=Rock2;product=rho-associated protein kinase 2 isoform X1;protein_id=XP_036013163.1;extra_copy_number=0
CM058252.1	Liftoff	CDS	16500754	16500922	.	+	.	ID=cds-XP_036013163.1;Parent=rna-XM_036157270.1;Dbxref=GeneID:19878,GenBank:XP_036013163.1,MGI:MGI:107926;Name=XP_036013163.1;gbkey=CDS;gene=Rock2;product=rho-associated protein kinase 2 isoform X1;protein_id=XP_036013163.1;extra_copy_number=0
CM058252.1	Liftoff	CDS	16501213	16501383	.	+	.	ID=cds-XP_036013163.1;Parent=rna-XM_036157270.1;Dbxref=GeneID:19878,GenBank:XP_036013163.1,MGI:MGI:107926;Name=XP_036013163.1;gbkey=CDS;gene=Rock2;product=rho-associated protein kinase 2 isoform X1;protein_id=XP_036013163.1;extra_copy_number=0
CM058252.1	Liftoff	CDS	16502615	16502685	.	+	.	ID=cds-XP_036013163.1;Parent=rna-XM_036157270.1;Dbxref=GeneID:19878,GenBank:XP_036013163.1,MGI:MGI:107926;Name=XP_036013163.1;gbkey=CDS;gene=Rock2;product=rho-associated protein kinase 2 isoform X1;protein_id=XP_036013163.1;extra_copy_number=0
CM058252.1	Liftoff	CDS	16503243	16503331	.	+	.	ID=cds-XP_036013163.1;Parent=rna-XM_036157270.1;Dbxref=GeneID:19878,GenBank:XP_036013163.1,MGI:MGI:107926;Name=XP_036013163.1;gbkey=CDS;gene=Rock2;product=rho-associated protein kinase 2 isoform X1;protein_id=XP_036013163.1;extra_copy_number=0
CM058252.1	Liftoff	CDS	16503807	16503885	.	+	.	ID=cds-XP_036013163.1;Parent=rna-XM_036157270.1;Dbxref=GeneID:19878,GenBank:XP_036013163.1,MGI:MGI:107926;Name=XP_036013163.1;gbkey=CDS;gene=Rock2;product=rho-associated protein kinase 2 isoform X1;protein_id=XP_036013163.1;extra_copy_number=0
CM058252.1	Liftoff	CDS	16505315	16505576	.	+	.	ID=cds-XP_036013163.1;Parent=rna-XM_036157270.1;Dbxref=GeneID:19878,GenBank:XP_036013163.1,MGI:MGI:107926;Name=XP_036013163.1;gbkey=CDS;gene=Rock2;product=rho-associated protein kinase 2 isoform X1;protein_id=XP_036013163.1;extra_copy_number=0
CM058252.1	Liftoff	CDS	16505662	16505875	.	+	.	ID=cds-XP_036013163.1;Parent=rna-XM_036157270.1;Dbxref=GeneID:19878,GenBank:XP_036013163.1,MGI:MGI:107926;Name=XP_036013163.1;gbkey=CDS;gene=Rock2;product=rho-associated protein kinase 2 isoform X1;protein_id=XP_036013163.1;extra_copy_number=0
CM058252.1	Liftoff	CDS	16510424	16510508	.	+	.	ID=cds-XP_036013163.1;Parent=rna-XM_036157270.1;Dbxref=GeneID:19878,GenBank:XP_036013163.1,MGI:MGI:107926;Name=XP_036013163.1;gbkey=CDS;gene=Rock2;product=rho-associated protein kinase 2 isoform X1;protein_id=XP_036013163.1;extra_copy_number=0
CM058252.1	Liftoff	mRNA	16422574	16515609	.	+	.	ID=rna-XM_036157271.1;Parent=gene-Rock2;Dbxref=GeneID:19878,GenBank:XM_036157271.1,MGI:MGI:107926;Name=XM_036157271.1;gbkey=mRNA;gene=Rock2;model_evidence=Supporting evidence includes similarity to: 8 mRNAs%2C 39 ESTs%2C 3 Proteins%2C 1840 long SRA reads%2C and 99%25 coverage of the annotated genomic feature by RNAseq alignments%2C including 7 samples with support for all annotated introns;product=Rho-associated coiled-coil containing protein kinase 2%2C transcript variant X2;transcript_id=XM_036157271.1;matches_ref_protein=True;valid_ORF=True;extra_copy_number=0
CM058252.1	Liftoff	exon	16422574	16423097	.	+	.	ID=exon-XM_036157271.1-1;Parent=rna-XM_036157271.1;Dbxref=GeneID:19878,GenBank:XM_036157271.1,MGI:MGI:107926;gbkey=mRNA;gene=Rock2;product=Rho-associated coiled-coil containing protein kinase 2%2C transcript variant X2;transcript_id=XM_036157271.1;extra_copy_number=0
CM058252.1	Liftoff	exon	16454710	16454791	.	+	.	ID=exon-XM_036157271.1-2;Parent=rna-XM_036157271.1;Dbxref=GeneID:19878,GenBank:XM_036157271.1,MGI:MGI:107926;gbkey=mRNA;gene=Rock2;product=Rho-associated coiled-coil containing protein kinase 2%2C transcript variant X2;transcript_id=XM_036157271.1;extra_copy_number=0
CM058252.1	Liftoff	exon	16456705	16456805	.	+	.	ID=exon-XM_036157271.1-3;Parent=rna-XM_036157271.1;Dbxref=GeneID:19878,GenBank:XM_036157271.1,MGI:MGI:107926;gbkey=mRNA;gene=Rock2;product=Rho-associated coiled-coil containing protein kinase 2%2C transcript variant X2;transcript_id=XM_036157271.1;extra_copy_number=0
CM058252.1	Liftoff	exon	16468174	16468311	.	+	.	ID=exon-XM_036157271.1-4;Parent=rna-XM_036157271.1;Dbxref=GeneID:19878,GenBank:XM_036157271.1,MGI:MGI:107926;gbkey=mRNA;gene=Rock2;product=Rho-associated coiled-coil containing protein kinase 2%2C transcript variant X2;transcript_id=XM_036157271.1;extra_copy_number=0
CM058252.1	Liftoff	exon	16470465	16470725	.	+	.	ID=exon-XM_036157271.1-5;Parent=rna-XM_036157271.1;Dbxref=GeneID:19878,GenBank:XM_036157271.1,MGI:MGI:107926;gbkey=mRNA;gene=Rock2;product=Rho-associated coiled-coil containing protein kinase 2%2C transcript variant X2;transcript_id=XM_036157271.1;extra_copy_number=0
CM058252.1	Liftoff	exon	16476229	16476373	.	+	.	ID=exon-XM_036157271.1-6;Parent=rna-XM_036157271.1;Dbxref=GeneID:19878,GenBank:XM_036157271.1,MGI:MGI:107926;gbkey=mRNA;gene=Rock2;product=Rho-associated coiled-coil containing protein kinase 2%2C transcript variant X2;transcript_id=XM_036157271.1;extra_copy_number=0
CM058252.1	Liftoff	exon	16478343	16478481	.	+	.	ID=exon-XM_036157271.1-7;Parent=rna-XM_036157271.1;Dbxref=GeneID:19878,GenBank:XM_036157271.1,MGI:MGI:107926;gbkey=mRNA;gene=Rock2;product=Rho-associated coiled-coil containing protein kinase 2%2C transcript variant X2;transcript_id=XM_036157271.1;extra_copy_number=0
CM058252.1	Liftoff	exon	16480267	16480358	.	+	.	ID=exon-XM_036157271.1-8;Parent=rna-XM_036157271.1;Dbxref=GeneID:19878,GenBank:XM_036157271.1,MGI:MGI:107926;gbkey=mRNA;gene=Rock2;product=Rho-associated coiled-coil containing protein kinase 2%2C transcript variant X2;transcript_id=XM_036157271.1;extra_copy_number=0
CM058252.1	Liftoff	exon	16481032	16481191	.	+	.	ID=exon-XM_036157271.1-9;Parent=rna-XM_036157271.1;Dbxref=GeneID:19878,GenBank:XM_036157271.1,MGI:MGI:107926;gbkey=mRNA;gene=Rock2;product=Rho-associated coiled-coil containing protein kinase 2%2C transcript variant X2;transcript_id=XM_036157271.1;extra_copy_number=0
CM058252.1	Liftoff	exon	16482678	16482738	.	+	.	ID=exon-XM_036157271.1-10;Parent=rna-XM_036157271.1;Dbxref=GeneID:19878,GenBank:XM_036157271.1,MGI:MGI:107926;gbkey=mRNA;gene=Rock2;product=Rho-associated coiled-coil containing protein kinase 2%2C transcript variant X2;transcript_id=XM_036157271.1;extra_copy_number=0
CM058252.1	Liftoff	exon	16483441	16483452	.	+	.	ID=exon-XM_036157271.1-11;Parent=rna-XM_036157271.1;Dbxref=GeneID:19878,GenBank:XM_036157271.1,MGI:MGI:107926;gbkey=mRNA;gene=Rock2;product=Rho-associated coiled-coil containing protein kinase 2%2C transcript variant X2;transcript_id=XM_036157271.1;extra_copy_number=0
CM058252.1	Liftoff	exon	16484997	16485076	.	+	.	ID=exon-XM_036157271.1-12;Parent=rna-XM_036157271.1;Dbxref=GeneID:19878,GenBank:XM_036157271.1,MGI:MGI:107926;gbkey=mRNA;gene=Rock2;product=Rho-associated coiled-coil containing protein kinase 2%2C transcript variant X2;transcript_id=XM_036157271.1;extra_copy_number=0
CM058252.1	Liftoff	exon	16485232	16485280	.	+	.	ID=exon-XM_036157271.1-13;Parent=rna-XM_036157271.1;Dbxref=GeneID:19878,GenBank:XM_036157271.1,MGI:MGI:107926;gbkey=mRNA;gene=Rock2;product=Rho-associated coiled-coil containing protein kinase 2%2C transcript variant X2;transcript_id=XM_036157271.1;extra_copy_number=0
CM058252.1	Liftoff	exon	16485890	16486025	.	+	.	ID=exon-XM_036157271.1-14;Parent=rna-XM_036157271.1;Dbxref=GeneID:19878,GenBank:XM_036157271.1,MGI:MGI:107926;gbkey=mRNA;gene=Rock2;product=Rho-associated coiled-coil containing protein kinase 2%2C transcript variant X2;transcript_id=XM_036157271.1;extra_copy_number=0
CM058252.1	Liftoff	exon	16486111	16486202	.	+	.	ID=exon-XM_036157271.1-15;Parent=rna-XM_036157271.1;Dbxref=GeneID:19878,GenBank:XM_036157271.1,MGI:MGI:107926;gbkey=mRNA;gene=Rock2;product=Rho-associated coiled-coil containing protein kinase 2%2C transcript variant X2;transcript_id=XM_036157271.1;extra_copy_number=0
CM058252.1	Liftoff	exon	16486399	16486645	.	+	.	ID=exon-XM_036157271.1-16;Parent=rna-XM_036157271.1;Dbxref=GeneID:19878,GenBank:XM_036157271.1,MGI:MGI:107926;gbkey=mRNA;gene=Rock2;product=Rho-associated coiled-coil containing protein kinase 2%2C transcript variant X2;transcript_id=XM_036157271.1;extra_copy_number=0
CM058252.1	Liftoff	exon	16487173	16487279	.	+	.	ID=exon-XM_036157271.1-17;Parent=rna-XM_036157271.1;Dbxref=GeneID:19878,GenBank:XM_036157271.1,MGI:MGI:107926;gbkey=mRNA;gene=Rock2;product=Rho-associated coiled-coil containing protein kinase 2%2C transcript variant X2;transcript_id=XM_036157271.1;extra_copy_number=0
CM058252.1	Liftoff	exon	16489387	16489546	.	+	.	ID=exon-XM_036157271.1-18;Parent=rna-XM_036157271.1;Dbxref=GeneID:19878,GenBank:XM_036157271.1,MGI:MGI:107926;gbkey=mRNA;gene=Rock2;product=Rho-associated coiled-coil containing protein kinase 2%2C transcript variant X2;transcript_id=XM_036157271.1;extra_copy_number=0
CM058252.1	Liftoff	exon	16492782	16492942	.	+	.	ID=exon-XM_036157271.1-19;Parent=rna-XM_036157271.1;Dbxref=GeneID:19878,GenBank:XM_036157271.1,MGI:MGI:107926;gbkey=mRNA;gene=Rock2;product=Rho-associated coiled-coil containing protein kinase 2%2C transcript variant X2;transcript_id=XM_036157271.1;extra_copy_number=0
CM058252.1	Liftoff	exon	16493239	16493423	.	+	.	ID=exon-XM_036157271.1-20;Parent=rna-XM_036157271.1;Dbxref=GeneID:19878,GenBank:XM_036157271.1,MGI:MGI:107926;gbkey=mRNA;gene=Rock2;product=Rho-associated coiled-coil containing protein kinase 2%2C transcript variant X2;transcript_id=XM_036157271.1;extra_copy_number=0
CM058252.1	Liftoff	exon	16494397	16494466	.	+	.	ID=exon-XM_036157271.1-21;Parent=rna-XM_036157271.1;Dbxref=GeneID:19878,GenBank:XM_036157271.1,MGI:MGI:107926;gbkey=mRNA;gene=Rock2;product=Rho-associated coiled-coil containing protein kinase 2%2C transcript variant X2;transcript_id=XM_036157271.1;extra_copy_number=0
CM058252.1	Liftoff	exon	16495984	16496087	.	+	.	ID=exon-XM_036157271.1-22;Parent=rna-XM_036157271.1;Dbxref=GeneID:19878,GenBank:XM_036157271.1,MGI:MGI:107926;gbkey=mRNA;gene=Rock2;product=Rho-associated coiled-coil containing protein kinase 2%2C transcript variant X2;transcript_id=XM_036157271.1;extra_copy_number=0
CM058252.1	Liftoff	exon	16496353	16496539	.	+	.	ID=exon-XM_036157271.1-23;Parent=rna-XM_036157271.1;Dbxref=GeneID:19878,GenBank:XM_036157271.1,MGI:MGI:107926;gbkey=mRNA;gene=Rock2;product=Rho-associated coiled-coil containing protein kinase 2%2C transcript variant X2;transcript_id=XM_036157271.1;extra_copy_number=0
CM058252.1	Liftoff	exon	16498822	16498915	.	+	.	ID=exon-XM_036157271.1-24;Parent=rna-XM_036157271.1;Dbxref=GeneID:19878,GenBank:XM_036157271.1,MGI:MGI:107926;gbkey=mRNA;gene=Rock2;product=Rho-associated coiled-coil containing protein kinase 2%2C transcript variant X2;transcript_id=XM_036157271.1;extra_copy_number=0
CM058252.1	Liftoff	exon	16498998	16499092	.	+	.	ID=exon-XM_036157271.1-25;Parent=rna-XM_036157271.1;Dbxref=GeneID:19878,GenBank:XM_036157271.1,MGI:MGI:107926;gbkey=mRNA;gene=Rock2;product=Rho-associated coiled-coil containing protein kinase 2%2C transcript variant X2;transcript_id=XM_036157271.1;extra_copy_number=0
CM058252.1	Liftoff	exon	16500434	16500613	.	+	.	ID=exon-XM_036157271.1-26;Parent=rna-XM_036157271.1;Dbxref=GeneID:19878,GenBank:XM_036157271.1,MGI:MGI:107926;gbkey=mRNA;gene=Rock2;product=Rho-associated coiled-coil containing protein kinase 2%2C transcript variant X2;transcript_id=XM_036157271.1;extra_copy_number=0
CM058252.1	Liftoff	exon	16500754	16500922	.	+	.	ID=exon-XM_036157271.1-27;Parent=rna-XM_036157271.1;Dbxref=GeneID:19878,GenBank:XM_036157271.1,MGI:MGI:107926;gbkey=mRNA;gene=Rock2;product=Rho-associated coiled-coil containing protein kinase 2%2C transcript variant X2;transcript_id=XM_036157271.1;extra_copy_number=0
CM058252.1	Liftoff	exon	16501213	16501383	.	+	.	ID=exon-XM_036157271.1-28;Parent=rna-XM_036157271.1;Dbxref=GeneID:19878,GenBank:XM_036157271.1,MGI:MGI:107926;gbkey=mRNA;gene=Rock2;product=Rho-associated coiled-coil containing protein kinase 2%2C transcript variant X2;transcript_id=XM_036157271.1;extra_copy_number=0
CM058252.1	Liftoff	exon	16502615	16502685	.	+	.	ID=exon-XM_036157271.1-29;Parent=rna-XM_036157271.1;Dbxref=GeneID:19878,GenBank:XM_036157271.1,MGI:MGI:107926;gbkey=mRNA;gene=Rock2;product=Rho-associated coiled-coil containing protein kinase 2%2C transcript variant X2;transcript_id=XM_036157271.1;extra_copy_number=0
CM058252.1	Liftoff	exon	16503243	16503331	.	+	.	ID=exon-XM_036157271.1-30;Parent=rna-XM_036157271.1;Dbxref=GeneID:19878,GenBank:XM_036157271.1,MGI:MGI:107926;gbkey=mRNA;gene=Rock2;product=Rho-associated coiled-coil containing protein kinase 2%2C transcript variant X2;transcript_id=XM_036157271.1;extra_copy_number=0
CM058252.1	Liftoff	exon	16503807	16503885	.	+	.	ID=exon-XM_036157271.1-31;Parent=rna-XM_036157271.1;Dbxref=GeneID:19878,GenBank:XM_036157271.1,MGI:MGI:107926;gbkey=mRNA;gene=Rock2;product=Rho-associated coiled-coil containing protein kinase 2%2C transcript variant X2;transcript_id=XM_036157271.1;extra_copy_number=0
CM058252.1	Liftoff	exon	16505315	16505576	.	+	.	ID=exon-XM_036157271.1-32;Parent=rna-XM_036157271.1;Dbxref=GeneID:19878,GenBank:XM_036157271.1,MGI:MGI:107926;gbkey=mRNA;gene=Rock2;product=Rho-associated coiled-coil containing protein kinase 2%2C transcript variant X2;transcript_id=XM_036157271.1;extra_copy_number=0
CM058252.1	Liftoff	exon	16505662	16505875	.	+	.	ID=exon-XM_036157271.1-33;Parent=rna-XM_036157271.1;Dbxref=GeneID:19878,GenBank:XM_036157271.1,MGI:MGI:107926;gbkey=mRNA;gene=Rock2;product=Rho-associated coiled-coil containing protein kinase 2%2C transcript variant X2;transcript_id=XM_036157271.1;extra_copy_number=0
CM058252.1	Liftoff	exon	16512411	16515609	.	+	.	ID=exon-XM_036157271.1-34;Parent=rna-XM_036157271.1;Dbxref=GeneID:19878,GenBank:XM_036157271.1,MGI:MGI:107926;gbkey=mRNA;gene=Rock2;product=Rho-associated coiled-coil containing protein kinase 2%2C transcript variant X2;transcript_id=XM_036157271.1;extra_copy_number=0
CM058252.1	Liftoff	CDS	16422957	16423097	.	+	.	ID=cds-XP_036013164.1;Parent=rna-XM_036157271.1;Dbxref=GeneID:19878,GenBank:XP_036013164.1,MGI:MGI:107926;Name=XP_036013164.1;gbkey=CDS;gene=Rock2;product=rho-associated protein kinase 2 isoform X2;protein_id=XP_036013164.1;extra_copy_number=0
CM058252.1	Liftoff	CDS	16454710	16454791	.	+	.	ID=cds-XP_036013164.1;Parent=rna-XM_036157271.1;Dbxref=GeneID:19878,GenBank:XP_036013164.1,MGI:MGI:107926;Name=XP_036013164.1;gbkey=CDS;gene=Rock2;product=rho-associated protein kinase 2 isoform X2;protein_id=XP_036013164.1;extra_copy_number=0
CM058252.1	Liftoff	CDS	16456705	16456805	.	+	.	ID=cds-XP_036013164.1;Parent=rna-XM_036157271.1;Dbxref=GeneID:19878,GenBank:XP_036013164.1,MGI:MGI:107926;Name=XP_036013164.1;gbkey=CDS;gene=Rock2;product=rho-associated protein kinase 2 isoform X2;protein_id=XP_036013164.1;extra_copy_number=0
CM058252.1	Liftoff	CDS	16468174	16468311	.	+	.	ID=cds-XP_036013164.1;Parent=rna-XM_036157271.1;Dbxref=GeneID:19878,GenBank:XP_036013164.1,MGI:MGI:107926;Name=XP_036013164.1;gbkey=CDS;gene=Rock2;product=rho-associated protein kinase 2 isoform X2;protein_id=XP_036013164.1;extra_copy_number=0
CM058252.1	Liftoff	CDS	16470465	16470725	.	+	.	ID=cds-XP_036013164.1;Parent=rna-XM_036157271.1;Dbxref=GeneID:19878,GenBank:XP_036013164.1,MGI:MGI:107926;Name=XP_036013164.1;gbkey=CDS;gene=Rock2;product=rho-associated protein kinase 2 isoform X2;protein_id=XP_036013164.1;extra_copy_number=0
CM058252.1	Liftoff	CDS	16476229	16476373	.	+	.	ID=cds-XP_036013164.1;Parent=rna-XM_036157271.1;Dbxref=GeneID:19878,GenBank:XP_036013164.1,MGI:MGI:107926;Name=XP_036013164.1;gbkey=CDS;gene=Rock2;product=rho-associated protein kinase 2 isoform X2;protein_id=XP_036013164.1;extra_copy_number=0
CM058252.1	Liftoff	CDS	16478343	16478481	.	+	.	ID=cds-XP_036013164.1;Parent=rna-XM_036157271.1;Dbxref=GeneID:19878,GenBank:XP_036013164.1,MGI:MGI:107926;Name=XP_036013164.1;gbkey=CDS;gene=Rock2;product=rho-associated protein kinase 2 isoform X2;protein_id=XP_036013164.1;extra_copy_number=0
CM058252.1	Liftoff	CDS	16480267	16480358	.	+	.	ID=cds-XP_036013164.1;Parent=rna-XM_036157271.1;Dbxref=GeneID:19878,GenBank:XP_036013164.1,MGI:MGI:107926;Name=XP_036013164.1;gbkey=CDS;gene=Rock2;product=rho-associated protein kinase 2 isoform X2;protein_id=XP_036013164.1;extra_copy_number=0
CM058252.1	Liftoff	CDS	16481032	16481191	.	+	.	ID=cds-XP_036013164.1;Parent=rna-XM_036157271.1;Dbxref=GeneID:19878,GenBank:XP_036013164.1,MGI:MGI:107926;Name=XP_036013164.1;gbkey=CDS;gene=Rock2;product=rho-associated protein kinase 2 isoform X2;protein_id=XP_036013164.1;extra_copy_number=0
CM058252.1	Liftoff	CDS	16482678	16482738	.	+	.	ID=cds-XP_036013164.1;Parent=rna-XM_036157271.1;Dbxref=GeneID:19878,GenBank:XP_036013164.1,MGI:MGI:107926;Name=XP_036013164.1;gbkey=CDS;gene=Rock2;product=rho-associated protein kinase 2 isoform X2;protein_id=XP_036013164.1;extra_copy_number=0
CM058252.1	Liftoff	CDS	16483441	16483452	.	+	.	ID=cds-XP_036013164.1;Parent=rna-XM_036157271.1;Dbxref=GeneID:19878,GenBank:XP_036013164.1,MGI:MGI:107926;Name=XP_036013164.1;gbkey=CDS;gene=Rock2;product=rho-associated protein kinase 2 isoform X2;protein_id=XP_036013164.1;extra_copy_number=0
CM058252.1	Liftoff	CDS	16484997	16485076	.	+	.	ID=cds-XP_036013164.1;Parent=rna-XM_036157271.1;Dbxref=GeneID:19878,GenBank:XP_036013164.1,MGI:MGI:107926;Name=XP_036013164.1;gbkey=CDS;gene=Rock2;product=rho-associated protein kinase 2 isoform X2;protein_id=XP_036013164.1;extra_copy_number=0
CM058252.1	Liftoff	CDS	16485232	16485280	.	+	.	ID=cds-XP_036013164.1;Parent=rna-XM_036157271.1;Dbxref=GeneID:19878,GenBank:XP_036013164.1,MGI:MGI:107926;Name=XP_036013164.1;gbkey=CDS;gene=Rock2;product=rho-associated protein kinase 2 isoform X2;protein_id=XP_036013164.1;extra_copy_number=0
CM058252.1	Liftoff	CDS	16485890	16486025	.	+	.	ID=cds-XP_036013164.1;Parent=rna-XM_036157271.1;Dbxref=GeneID:19878,GenBank:XP_036013164.1,MGI:MGI:107926;Name=XP_036013164.1;gbkey=CDS;gene=Rock2;product=rho-associated protein kinase 2 isoform X2;protein_id=XP_036013164.1;extra_copy_number=0
CM058252.1	Liftoff	CDS	16486111	16486202	.	+	.	ID=cds-XP_036013164.1;Parent=rna-XM_036157271.1;Dbxref=GeneID:19878,GenBank:XP_036013164.1,MGI:MGI:107926;Name=XP_036013164.1;gbkey=CDS;gene=Rock2;product=rho-associated protein kinase 2 isoform X2;protein_id=XP_036013164.1;extra_copy_number=0
CM058252.1	Liftoff	CDS	16486399	16486645	.	+	.	ID=cds-XP_036013164.1;Parent=rna-XM_036157271.1;Dbxref=GeneID:19878,GenBank:XP_036013164.1,MGI:MGI:107926;Name=XP_036013164.1;gbkey=CDS;gene=Rock2;product=rho-associated protein kinase 2 isoform X2;protein_id=XP_036013164.1;extra_copy_number=0
CM058252.1	Liftoff	CDS	16487173	16487279	.	+	.	ID=cds-XP_036013164.1;Parent=rna-XM_036157271.1;Dbxref=GeneID:19878,GenBank:XP_036013164.1,MGI:MGI:107926;Name=XP_036013164.1;gbkey=CDS;gene=Rock2;product=rho-associated protein kinase 2 isoform X2;protein_id=XP_036013164.1;extra_copy_number=0
CM058252.1	Liftoff	CDS	16489387	16489546	.	+	.	ID=cds-XP_036013164.1;Parent=rna-XM_036157271.1;Dbxref=GeneID:19878,GenBank:XP_036013164.1,MGI:MGI:107926;Name=XP_036013164.1;gbkey=CDS;gene=Rock2;product=rho-associated protein kinase 2 isoform X2;protein_id=XP_036013164.1;extra_copy_number=0
CM058252.1	Liftoff	CDS	16492782	16492942	.	+	.	ID=cds-XP_036013164.1;Parent=rna-XM_036157271.1;Dbxref=GeneID:19878,GenBank:XP_036013164.1,MGI:MGI:107926;Name=XP_036013164.1;gbkey=CDS;gene=Rock2;product=rho-associated protein kinase 2 isoform X2;protein_id=XP_036013164.1;extra_copy_number=0
CM058252.1	Liftoff	CDS	16493239	16493423	.	+	.	ID=cds-XP_036013164.1;Parent=rna-XM_036157271.1;Dbxref=GeneID:19878,GenBank:XP_036013164.1,MGI:MGI:107926;Name=XP_036013164.1;gbkey=CDS;gene=Rock2;product=rho-associated protein kinase 2 isoform X2;protein_id=XP_036013164.1;extra_copy_number=0
CM058252.1	Liftoff	CDS	16494397	16494466	.	+	.	ID=cds-XP_036013164.1;Parent=rna-XM_036157271.1;Dbxref=GeneID:19878,GenBank:XP_036013164.1,MGI:MGI:107926;Name=XP_036013164.1;gbkey=CDS;gene=Rock2;product=rho-associated protein kinase 2 isoform X2;protein_id=XP_036013164.1;extra_copy_number=0
CM058252.1	Liftoff	CDS	16495984	16496087	.	+	.	ID=cds-XP_036013164.1;Parent=rna-XM_036157271.1;Dbxref=GeneID:19878,GenBank:XP_036013164.1,MGI:MGI:107926;Name=XP_036013164.1;gbkey=CDS;gene=Rock2;product=rho-associated protein kinase 2 isoform X2;protein_id=XP_036013164.1;extra_copy_number=0
CM058252.1	Liftoff	CDS	16496353	16496539	.	+	.	ID=cds-XP_036013164.1;Parent=rna-XM_036157271.1;Dbxref=GeneID:19878,GenBank:XP_036013164.1,MGI:MGI:107926;Name=XP_036013164.1;gbkey=CDS;gene=Rock2;product=rho-associated protein kinase 2 isoform X2;protein_id=XP_036013164.1;extra_copy_number=0
CM058252.1	Liftoff	CDS	16498822	16498915	.	+	.	ID=cds-XP_036013164.1;Parent=rna-XM_036157271.1;Dbxref=GeneID:19878,GenBank:XP_036013164.1,MGI:MGI:107926;Name=XP_036013164.1;gbkey=CDS;gene=Rock2;product=rho-associated protein kinase 2 isoform X2;protein_id=XP_036013164.1;extra_copy_number=0
CM058252.1	Liftoff	CDS	16498998	16499092	.	+	.	ID=cds-XP_036013164.1;Parent=rna-XM_036157271.1;Dbxref=GeneID:19878,GenBank:XP_036013164.1,MGI:MGI:107926;Name=XP_036013164.1;gbkey=CDS;gene=Rock2;product=rho-associated protein kinase 2 isoform X2;protein_id=XP_036013164.1;extra_copy_number=0
CM058252.1	Liftoff	CDS	16500434	16500613	.	+	.	ID=cds-XP_036013164.1;Parent=rna-XM_036157271.1;Dbxref=GeneID:19878,GenBank:XP_036013164.1,MGI:MGI:107926;Name=XP_036013164.1;gbkey=CDS;gene=Rock2;product=rho-associated protein kinase 2 isoform X2;protein_id=XP_036013164.1;extra_copy_number=0
CM058252.1	Liftoff	CDS	16500754	16500922	.	+	.	ID=cds-XP_036013164.1;Parent=rna-XM_036157271.1;Dbxref=GeneID:19878,GenBank:XP_036013164.1,MGI:MGI:107926;Name=XP_036013164.1;gbkey=CDS;gene=Rock2;product=rho-associated protein kinase 2 isoform X2;protein_id=XP_036013164.1;extra_copy_number=0
CM058252.1	Liftoff	CDS	16501213	16501383	.	+	.	ID=cds-XP_036013164.1;Parent=rna-XM_036157271.1;Dbxref=GeneID:19878,GenBank:XP_036013164.1,MGI:MGI:107926;Name=XP_036013164.1;gbkey=CDS;gene=Rock2;product=rho-associated protein kinase 2 isoform X2;protein_id=XP_036013164.1;extra_copy_number=0
CM058252.1	Liftoff	CDS	16502615	16502685	.	+	.	ID=cds-XP_036013164.1;Parent=rna-XM_036157271.1;Dbxref=GeneID:19878,GenBank:XP_036013164.1,MGI:MGI:107926;Name=XP_036013164.1;gbkey=CDS;gene=Rock2;product=rho-associated protein kinase 2 isoform X2;protein_id=XP_036013164.1;extra_copy_number=0
CM058252.1	Liftoff	CDS	16503243	16503331	.	+	.	ID=cds-XP_036013164.1;Parent=rna-XM_036157271.1;Dbxref=GeneID:19878,GenBank:XP_036013164.1,MGI:MGI:107926;Name=XP_036013164.1;gbkey=CDS;gene=Rock2;product=rho-associated protein kinase 2 isoform X2;protein_id=XP_036013164.1;extra_copy_number=0
CM058252.1	Liftoff	CDS	16503807	16503885	.	+	.	ID=cds-XP_036013164.1;Parent=rna-XM_036157271.1;Dbxref=GeneID:19878,GenBank:XP_036013164.1,MGI:MGI:107926;Name=XP_036013164.1;gbkey=CDS;gene=Rock2;product=rho-associated protein kinase 2 isoform X2;protein_id=XP_036013164.1;extra_copy_number=0
CM058252.1	Liftoff	CDS	16505315	16505576	.	+	.	ID=cds-XP_036013164.1;Parent=rna-XM_036157271.1;Dbxref=GeneID:19878,GenBank:XP_036013164.1,MGI:MGI:107926;Name=XP_036013164.1;gbkey=CDS;gene=Rock2;product=rho-associated protein kinase 2 isoform X2;protein_id=XP_036013164.1;extra_copy_number=0
CM058252.1	Liftoff	CDS	16505662	16505875	.	+	.	ID=cds-XP_036013164.1;Parent=rna-XM_036157271.1;Dbxref=GeneID:19878,GenBank:XP_036013164.1,MGI:MGI:107926;Name=XP_036013164.1;gbkey=CDS;gene=Rock2;product=rho-associated protein kinase 2 isoform X2;protein_id=XP_036013164.1;extra_copy_number=0
CM058252.1	Liftoff	CDS	16512411	16512414	.	+	.	ID=cds-XP_036013164.1;Parent=rna-XM_036157271.1;Dbxref=GeneID:19878,GenBank:XP_036013164.1,MGI:MGI:107926;Name=XP_036013164.1;gbkey=CDS;gene=Rock2;product=rho-associated protein kinase 2 isoform X2;protein_id=XP_036013164.1;extra_copy_number=0
CM058252.1	Liftoff	mRNA	16422574	16514856	.	+	.	ID=rna-XM_036157272.1;Parent=gene-Rock2;Dbxref=GeneID:19878,GenBank:XM_036157272.1,MGI:MGI:107926;Name=XM_036157272.1;gbkey=mRNA;gene=Rock2;model_evidence=Supporting evidence includes similarity to: 6 mRNAs%2C 49 ESTs%2C 12 Proteins%2C 1142 long SRA reads%2C and 99%25 coverage of the annotated genomic feature by RNAseq alignments%2C including 11 samples with support for all annotated introns;product=Rho-associated coiled-coil containing protein kinase 2%2C transcript variant X3;transcript_id=XM_036157272.1;matches_ref_protein=True;valid_ORF=True;extra_copy_number=0
CM058252.1	Liftoff	exon	16422574	16423097	.	+	.	ID=exon-XM_036157272.1-1;Parent=rna-XM_036157272.1;Dbxref=GeneID:19878,GenBank:XM_036157272.1,MGI:MGI:107926;gbkey=mRNA;gene=Rock2;product=Rho-associated coiled-coil containing protein kinase 2%2C transcript variant X3;transcript_id=XM_036157272.1;extra_copy_number=0
CM058252.1	Liftoff	exon	16454710	16454791	.	+	.	ID=exon-XM_036157272.1-2;Parent=rna-XM_036157272.1;Dbxref=GeneID:19878,GenBank:XM_036157272.1,MGI:MGI:107926;gbkey=mRNA;gene=Rock2;product=Rho-associated coiled-coil containing protein kinase 2%2C transcript variant X3;transcript_id=XM_036157272.1;extra_copy_number=0
CM058252.1	Liftoff	exon	16456705	16456805	.	+	.	ID=exon-XM_036157272.1-3;Parent=rna-XM_036157272.1;Dbxref=GeneID:19878,GenBank:XM_036157272.1,MGI:MGI:107926;gbkey=mRNA;gene=Rock2;product=Rho-associated coiled-coil containing protein kinase 2%2C transcript variant X3;transcript_id=XM_036157272.1;extra_copy_number=0
CM058252.1	Liftoff	exon	16468174	16468311	.	+	.	ID=exon-XM_036157272.1-4;Parent=rna-XM_036157272.1;Dbxref=GeneID:19878,GenBank:XM_036157272.1,MGI:MGI:107926;gbkey=mRNA;gene=Rock2;product=Rho-associated coiled-coil containing protein kinase 2%2C transcript variant X3;transcript_id=XM_036157272.1;extra_copy_number=0
CM058252.1	Liftoff	exon	16470465	16470725	.	+	.	ID=exon-XM_036157272.1-5;Parent=rna-XM_036157272.1;Dbxref=GeneID:19878,GenBank:XM_036157272.1,MGI:MGI:107926;gbkey=mRNA;gene=Rock2;product=Rho-associated coiled-coil containing protein kinase 2%2C transcript variant X3;transcript_id=XM_036157272.1;extra_copy_number=0
CM058252.1	Liftoff	exon	16476229	16476373	.	+	.	ID=exon-XM_036157272.1-6;Parent=rna-XM_036157272.1;Dbxref=GeneID:19878,GenBank:XM_036157272.1,MGI:MGI:107926;gbkey=mRNA;gene=Rock2;product=Rho-associated coiled-coil containing protein kinase 2%2C transcript variant X3;transcript_id=XM_036157272.1;extra_copy_number=0
CM058252.1	Liftoff	exon	16478343	16478481	.	+	.	ID=exon-XM_036157272.1-7;Parent=rna-XM_036157272.1;Dbxref=GeneID:19878,GenBank:XM_036157272.1,MGI:MGI:107926;gbkey=mRNA;gene=Rock2;product=Rho-associated coiled-coil containing protein kinase 2%2C transcript variant X3;transcript_id=XM_036157272.1;extra_copy_number=0
CM058252.1	Liftoff	exon	16480267	16480358	.	+	.	ID=exon-XM_036157272.1-8;Parent=rna-XM_036157272.1;Dbxref=GeneID:19878,GenBank:XM_036157272.1,MGI:MGI:107926;gbkey=mRNA;gene=Rock2;product=Rho-associated coiled-coil containing protein kinase 2%2C transcript variant X3;transcript_id=XM_036157272.1;extra_copy_number=0
CM058252.1	Liftoff	exon	16481032	16481191	.	+	.	ID=exon-XM_036157272.1-9;Parent=rna-XM_036157272.1;Dbxref=GeneID:19878,GenBank:XM_036157272.1,MGI:MGI:107926;gbkey=mRNA;gene=Rock2;product=Rho-associated coiled-coil containing protein kinase 2%2C transcript variant X3;transcript_id=XM_036157272.1;extra_copy_number=0
CM058252.1	Liftoff	exon	16482678	16482738	.	+	.	ID=exon-XM_036157272.1-10;Parent=rna-XM_036157272.1;Dbxref=GeneID:19878,GenBank:XM_036157272.1,MGI:MGI:107926;gbkey=mRNA;gene=Rock2;product=Rho-associated coiled-coil containing protein kinase 2%2C transcript variant X3;transcript_id=XM_036157272.1;extra_copy_number=0
CM058252.1	Liftoff	exon	16483441	16483452	.	+	.	ID=exon-XM_036157272.1-11;Parent=rna-XM_036157272.1;Dbxref=GeneID:19878,GenBank:XM_036157272.1,MGI:MGI:107926;gbkey=mRNA;gene=Rock2;product=Rho-associated coiled-coil containing protein kinase 2%2C transcript variant X3;transcript_id=XM_036157272.1;extra_copy_number=0
CM058252.1	Liftoff	exon	16484997	16485076	.	+	.	ID=exon-XM_036157272.1-12;Parent=rna-XM_036157272.1;Dbxref=GeneID:19878,GenBank:XM_036157272.1,MGI:MGI:107926;gbkey=mRNA;gene=Rock2;product=Rho-associated coiled-coil containing protein kinase 2%2C transcript variant X3;transcript_id=XM_036157272.1;extra_copy_number=0
CM058252.1	Liftoff	exon	16485232	16485280	.	+	.	ID=exon-XM_036157272.1-13;Parent=rna-XM_036157272.1;Dbxref=GeneID:19878,GenBank:XM_036157272.1,MGI:MGI:107926;gbkey=mRNA;gene=Rock2;product=Rho-associated coiled-coil containing protein kinase 2%2C transcript variant X3;transcript_id=XM_036157272.1;extra_copy_number=0
CM058252.1	Liftoff	exon	16485890	16486025	.	+	.	ID=exon-XM_036157272.1-14;Parent=rna-XM_036157272.1;Dbxref=GeneID:19878,GenBank:XM_036157272.1,MGI:MGI:107926;gbkey=mRNA;gene=Rock2;product=Rho-associated coiled-coil containing protein kinase 2%2C transcript variant X3;transcript_id=XM_036157272.1;extra_copy_number=0
CM058252.1	Liftoff	exon	16486111	16486202	.	+	.	ID=exon-XM_036157272.1-15;Parent=rna-XM_036157272.1;Dbxref=GeneID:19878,GenBank:XM_036157272.1,MGI:MGI:107926;gbkey=mRNA;gene=Rock2;product=Rho-associated coiled-coil containing protein kinase 2%2C transcript variant X3;transcript_id=XM_036157272.1;extra_copy_number=0
CM058252.1	Liftoff	exon	16486399	16486645	.	+	.	ID=exon-XM_036157272.1-16;Parent=rna-XM_036157272.1;Dbxref=GeneID:19878,GenBank:XM_036157272.1,MGI:MGI:107926;gbkey=mRNA;gene=Rock2;product=Rho-associated coiled-coil containing protein kinase 2%2C transcript variant X3;transcript_id=XM_036157272.1;extra_copy_number=0
CM058252.1	Liftoff	exon	16487173	16487279	.	+	.	ID=exon-XM_036157272.1-17;Parent=rna-XM_036157272.1;Dbxref=GeneID:19878,GenBank:XM_036157272.1,MGI:MGI:107926;gbkey=mRNA;gene=Rock2;product=Rho-associated coiled-coil containing protein kinase 2%2C transcript variant X3;transcript_id=XM_036157272.1;extra_copy_number=0
CM058252.1	Liftoff	exon	16489387	16489546	.	+	.	ID=exon-XM_036157272.1-18;Parent=rna-XM_036157272.1;Dbxref=GeneID:19878,GenBank:XM_036157272.1,MGI:MGI:107926;gbkey=mRNA;gene=Rock2;product=Rho-associated coiled-coil containing protein kinase 2%2C transcript variant X3;transcript_id=XM_036157272.1;extra_copy_number=0
CM058252.1	Liftoff	exon	16492782	16492942	.	+	.	ID=exon-XM_036157272.1-19;Parent=rna-XM_036157272.1;Dbxref=GeneID:19878,GenBank:XM_036157272.1,MGI:MGI:107926;gbkey=mRNA;gene=Rock2;product=Rho-associated coiled-coil containing protein kinase 2%2C transcript variant X3;transcript_id=XM_036157272.1;extra_copy_number=0
CM058252.1	Liftoff	exon	16493239	16493423	.	+	.	ID=exon-XM_036157272.1-20;Parent=rna-XM_036157272.1;Dbxref=GeneID:19878,GenBank:XM_036157272.1,MGI:MGI:107926;gbkey=mRNA;gene=Rock2;product=Rho-associated coiled-coil containing protein kinase 2%2C transcript variant X3;transcript_id=XM_036157272.1;extra_copy_number=0
CM058252.1	Liftoff	exon	16494397	16494466	.	+	.	ID=exon-XM_036157272.1-21;Parent=rna-XM_036157272.1;Dbxref=GeneID:19878,GenBank:XM_036157272.1,MGI:MGI:107926;gbkey=mRNA;gene=Rock2;product=Rho-associated coiled-coil containing protein kinase 2%2C transcript variant X3;transcript_id=XM_036157272.1;extra_copy_number=0
CM058252.1	Liftoff	exon	16495984	16496087	.	+	.	ID=exon-XM_036157272.1-22;Parent=rna-XM_036157272.1;Dbxref=GeneID:19878,GenBank:XM_036157272.1,MGI:MGI:107926;gbkey=mRNA;gene=Rock2;product=Rho-associated coiled-coil containing protein kinase 2%2C transcript variant X3;transcript_id=XM_036157272.1;extra_copy_number=0
CM058252.1	Liftoff	exon	16496353	16496539	.	+	.	ID=exon-XM_036157272.1-23;Parent=rna-XM_036157272.1;Dbxref=GeneID:19878,GenBank:XM_036157272.1,MGI:MGI:107926;gbkey=mRNA;gene=Rock2;product=Rho-associated coiled-coil containing protein kinase 2%2C transcript variant X3;transcript_id=XM_036157272.1;extra_copy_number=0
CM058252.1	Liftoff	exon	16498822	16498915	.	+	.	ID=exon-XM_036157272.1-24;Parent=rna-XM_036157272.1;Dbxref=GeneID:19878,GenBank:XM_036157272.1,MGI:MGI:107926;gbkey=mRNA;gene=Rock2;product=Rho-associated coiled-coil containing protein kinase 2%2C transcript variant X3;transcript_id=XM_036157272.1;extra_copy_number=0
CM058252.1	Liftoff	exon	16498998	16499092	.	+	.	ID=exon-XM_036157272.1-25;Parent=rna-XM_036157272.1;Dbxref=GeneID:19878,GenBank:XM_036157272.1,MGI:MGI:107926;gbkey=mRNA;gene=Rock2;product=Rho-associated coiled-coil containing protein kinase 2%2C transcript variant X3;transcript_id=XM_036157272.1;extra_copy_number=0
CM058252.1	Liftoff	exon	16500434	16500613	.	+	.	ID=exon-XM_036157272.1-26;Parent=rna-XM_036157272.1;Dbxref=GeneID:19878,GenBank:XM_036157272.1,MGI:MGI:107926;gbkey=mRNA;gene=Rock2;product=Rho-associated coiled-coil containing protein kinase 2%2C transcript variant X3;transcript_id=XM_036157272.1;extra_copy_number=0
CM058252.1	Liftoff	exon	16500754	16500922	.	+	.	ID=exon-XM_036157272.1-27;Parent=rna-XM_036157272.1;Dbxref=GeneID:19878,GenBank:XM_036157272.1,MGI:MGI:107926;gbkey=mRNA;gene=Rock2;product=Rho-associated coiled-coil containing protein kinase 2%2C transcript variant X3;transcript_id=XM_036157272.1;extra_copy_number=0
CM058252.1	Liftoff	exon	16502615	16502685	.	+	.	ID=exon-XM_036157272.1-28;Parent=rna-XM_036157272.1;Dbxref=GeneID:19878,GenBank:XM_036157272.1,MGI:MGI:107926;gbkey=mRNA;gene=Rock2;product=Rho-associated coiled-coil containing protein kinase 2%2C transcript variant X3;transcript_id=XM_036157272.1;extra_copy_number=0
CM058252.1	Liftoff	exon	16503243	16503331	.	+	.	ID=exon-XM_036157272.1-29;Parent=rna-XM_036157272.1;Dbxref=GeneID:19878,GenBank:XM_036157272.1,MGI:MGI:107926;gbkey=mRNA;gene=Rock2;product=Rho-associated coiled-coil containing protein kinase 2%2C transcript variant X3;transcript_id=XM_036157272.1;extra_copy_number=0
CM058252.1	Liftoff	exon	16503807	16503885	.	+	.	ID=exon-XM_036157272.1-30;Parent=rna-XM_036157272.1;Dbxref=GeneID:19878,GenBank:XM_036157272.1,MGI:MGI:107926;gbkey=mRNA;gene=Rock2;product=Rho-associated coiled-coil containing protein kinase 2%2C transcript variant X3;transcript_id=XM_036157272.1;extra_copy_number=0
CM058252.1	Liftoff	exon	16505315	16505576	.	+	.	ID=exon-XM_036157272.1-31;Parent=rna-XM_036157272.1;Dbxref=GeneID:19878,GenBank:XM_036157272.1,MGI:MGI:107926;gbkey=mRNA;gene=Rock2;product=Rho-associated coiled-coil containing protein kinase 2%2C transcript variant X3;transcript_id=XM_036157272.1;extra_copy_number=0
CM058252.1	Liftoff	exon	16505662	16505875	.	+	.	ID=exon-XM_036157272.1-32;Parent=rna-XM_036157272.1;Dbxref=GeneID:19878,GenBank:XM_036157272.1,MGI:MGI:107926;gbkey=mRNA;gene=Rock2;product=Rho-associated coiled-coil containing protein kinase 2%2C transcript variant X3;transcript_id=XM_036157272.1;extra_copy_number=0
CM058252.1	Liftoff	exon	16510424	16510520	.	+	.	ID=exon-XM_036157272.1-33;Parent=rna-XM_036157272.1;Dbxref=GeneID:19878,GenBank:XM_036157272.1,MGI:MGI:107926;gbkey=mRNA;gene=Rock2;product=Rho-associated coiled-coil containing protein kinase 2%2C transcript variant X3;transcript_id=XM_036157272.1;extra_copy_number=0
CM058252.1	Liftoff	exon	16512411	16514856	.	+	.	ID=exon-XM_036157272.1-34;Parent=rna-XM_036157272.1;Dbxref=GeneID:19878,GenBank:XM_036157272.1,MGI:MGI:107926;gbkey=mRNA;gene=Rock2;product=Rho-associated coiled-coil containing protein kinase 2%2C transcript variant X3;transcript_id=XM_036157272.1;extra_copy_number=0
CM058252.1	Liftoff	CDS	16422957	16423097	.	+	.	ID=cds-XP_036013165.1;Parent=rna-XM_036157272.1;Dbxref=GeneID:19878,GenBank:XP_036013165.1,MGI:MGI:107926;Name=XP_036013165.1;gbkey=CDS;gene=Rock2;product=rho-associated protein kinase 2 isoform X3;protein_id=XP_036013165.1;extra_copy_number=0
CM058252.1	Liftoff	CDS	16454710	16454791	.	+	.	ID=cds-XP_036013165.1;Parent=rna-XM_036157272.1;Dbxref=GeneID:19878,GenBank:XP_036013165.1,MGI:MGI:107926;Name=XP_036013165.1;gbkey=CDS;gene=Rock2;product=rho-associated protein kinase 2 isoform X3;protein_id=XP_036013165.1;extra_copy_number=0
CM058252.1	Liftoff	CDS	16456705	16456805	.	+	.	ID=cds-XP_036013165.1;Parent=rna-XM_036157272.1;Dbxref=GeneID:19878,GenBank:XP_036013165.1,MGI:MGI:107926;Name=XP_036013165.1;gbkey=CDS;gene=Rock2;product=rho-associated protein kinase 2 isoform X3;protein_id=XP_036013165.1;extra_copy_number=0
CM058252.1	Liftoff	CDS	16468174	16468311	.	+	.	ID=cds-XP_036013165.1;Parent=rna-XM_036157272.1;Dbxref=GeneID:19878,GenBank:XP_036013165.1,MGI:MGI:107926;Name=XP_036013165.1;gbkey=CDS;gene=Rock2;product=rho-associated protein kinase 2 isoform X3;protein_id=XP_036013165.1;extra_copy_number=0
CM058252.1	Liftoff	CDS	16470465	16470725	.	+	.	ID=cds-XP_036013165.1;Parent=rna-XM_036157272.1;Dbxref=GeneID:19878,GenBank:XP_036013165.1,MGI:MGI:107926;Name=XP_036013165.1;gbkey=CDS;gene=Rock2;product=rho-associated protein kinase 2 isoform X3;protein_id=XP_036013165.1;extra_copy_number=0
CM058252.1	Liftoff	CDS	16476229	16476373	.	+	.	ID=cds-XP_036013165.1;Parent=rna-XM_036157272.1;Dbxref=GeneID:19878,GenBank:XP_036013165.1,MGI:MGI:107926;Name=XP_036013165.1;gbkey=CDS;gene=Rock2;product=rho-associated protein kinase 2 isoform X3;protein_id=XP_036013165.1;extra_copy_number=0
CM058252.1	Liftoff	CDS	16478343	16478481	.	+	.	ID=cds-XP_036013165.1;Parent=rna-XM_036157272.1;Dbxref=GeneID:19878,GenBank:XP_036013165.1,MGI:MGI:107926;Name=XP_036013165.1;gbkey=CDS;gene=Rock2;product=rho-associated protein kinase 2 isoform X3;protein_id=XP_036013165.1;extra_copy_number=0
CM058252.1	Liftoff	CDS	16480267	16480358	.	+	.	ID=cds-XP_036013165.1;Parent=rna-XM_036157272.1;Dbxref=GeneID:19878,GenBank:XP_036013165.1,MGI:MGI:107926;Name=XP_036013165.1;gbkey=CDS;gene=Rock2;product=rho-associated protein kinase 2 isoform X3;protein_id=XP_036013165.1;extra_copy_number=0
CM058252.1	Liftoff	CDS	16481032	16481191	.	+	.	ID=cds-XP_036013165.1;Parent=rna-XM_036157272.1;Dbxref=GeneID:19878,GenBank:XP_036013165.1,MGI:MGI:107926;Name=XP_036013165.1;gbkey=CDS;gene=Rock2;product=rho-associated protein kinase 2 isoform X3;protein_id=XP_036013165.1;extra_copy_number=0
CM058252.1	Liftoff	CDS	16482678	16482738	.	+	.	ID=cds-XP_036013165.1;Parent=rna-XM_036157272.1;Dbxref=GeneID:19878,GenBank:XP_036013165.1,MGI:MGI:107926;Name=XP_036013165.1;gbkey=CDS;gene=Rock2;product=rho-associated protein kinase 2 isoform X3;protein_id=XP_036013165.1;extra_copy_number=0
CM058252.1	Liftoff	CDS	16483441	16483452	.	+	.	ID=cds-XP_036013165.1;Parent=rna-XM_036157272.1;Dbxref=GeneID:19878,GenBank:XP_036013165.1,MGI:MGI:107926;Name=XP_036013165.1;gbkey=CDS;gene=Rock2;product=rho-associated protein kinase 2 isoform X3;protein_id=XP_036013165.1;extra_copy_number=0
CM058252.1	Liftoff	CDS	16484997	16485076	.	+	.	ID=cds-XP_036013165.1;Parent=rna-XM_036157272.1;Dbxref=GeneID:19878,GenBank:XP_036013165.1,MGI:MGI:107926;Name=XP_036013165.1;gbkey=CDS;gene=Rock2;product=rho-associated protein kinase 2 isoform X3;protein_id=XP_036013165.1;extra_copy_number=0
CM058252.1	Liftoff	CDS	16485232	16485280	.	+	.	ID=cds-XP_036013165.1;Parent=rna-XM_036157272.1;Dbxref=GeneID:19878,GenBank:XP_036013165.1,MGI:MGI:107926;Name=XP_036013165.1;gbkey=CDS;gene=Rock2;product=rho-associated protein kinase 2 isoform X3;protein_id=XP_036013165.1;extra_copy_number=0
CM058252.1	Liftoff	CDS	16485890	16486025	.	+	.	ID=cds-XP_036013165.1;Parent=rna-XM_036157272.1;Dbxref=GeneID:19878,GenBank:XP_036013165.1,MGI:MGI:107926;Name=XP_036013165.1;gbkey=CDS;gene=Rock2;product=rho-associated protein kinase 2 isoform X3;protein_id=XP_036013165.1;extra_copy_number=0
CM058252.1	Liftoff	CDS	16486111	16486202	.	+	.	ID=cds-XP_036013165.1;Parent=rna-XM_036157272.1;Dbxref=GeneID:19878,GenBank:XP_036013165.1,MGI:MGI:107926;Name=XP_036013165.1;gbkey=CDS;gene=Rock2;product=rho-associated protein kinase 2 isoform X3;protein_id=XP_036013165.1;extra_copy_number=0
CM058252.1	Liftoff	CDS	16486399	16486645	.	+	.	ID=cds-XP_036013165.1;Parent=rna-XM_036157272.1;Dbxref=GeneID:19878,GenBank:XP_036013165.1,MGI:MGI:107926;Name=XP_036013165.1;gbkey=CDS;gene=Rock2;product=rho-associated protein kinase 2 isoform X3;protein_id=XP_036013165.1;extra_copy_number=0
CM058252.1	Liftoff	CDS	16487173	16487279	.	+	.	ID=cds-XP_036013165.1;Parent=rna-XM_036157272.1;Dbxref=GeneID:19878,GenBank:XP_036013165.1,MGI:MGI:107926;Name=XP_036013165.1;gbkey=CDS;gene=Rock2;product=rho-associated protein kinase 2 isoform X3;protein_id=XP_036013165.1;extra_copy_number=0
CM058252.1	Liftoff	CDS	16489387	16489546	.	+	.	ID=cds-XP_036013165.1;Parent=rna-XM_036157272.1;Dbxref=GeneID:19878,GenBank:XP_036013165.1,MGI:MGI:107926;Name=XP_036013165.1;gbkey=CDS;gene=Rock2;product=rho-associated protein kinase 2 isoform X3;protein_id=XP_036013165.1;extra_copy_number=0
CM058252.1	Liftoff	CDS	16492782	16492942	.	+	.	ID=cds-XP_036013165.1;Parent=rna-XM_036157272.1;Dbxref=GeneID:19878,GenBank:XP_036013165.1,MGI:MGI:107926;Name=XP_036013165.1;gbkey=CDS;gene=Rock2;product=rho-associated protein kinase 2 isoform X3;protein_id=XP_036013165.1;extra_copy_number=0
CM058252.1	Liftoff	CDS	16493239	16493423	.	+	.	ID=cds-XP_036013165.1;Parent=rna-XM_036157272.1;Dbxref=GeneID:19878,GenBank:XP_036013165.1,MGI:MGI:107926;Name=XP_036013165.1;gbkey=CDS;gene=Rock2;product=rho-associated protein kinase 2 isoform X3;protein_id=XP_036013165.1;extra_copy_number=0
CM058252.1	Liftoff	CDS	16494397	16494466	.	+	.	ID=cds-XP_036013165.1;Parent=rna-XM_036157272.1;Dbxref=GeneID:19878,GenBank:XP_036013165.1,MGI:MGI:107926;Name=XP_036013165.1;gbkey=CDS;gene=Rock2;product=rho-associated protein kinase 2 isoform X3;protein_id=XP_036013165.1;extra_copy_number=0
CM058252.1	Liftoff	CDS	16495984	16496087	.	+	.	ID=cds-XP_036013165.1;Parent=rna-XM_036157272.1;Dbxref=GeneID:19878,GenBank:XP_036013165.1,MGI:MGI:107926;Name=XP_036013165.1;gbkey=CDS;gene=Rock2;product=rho-associated protein kinase 2 isoform X3;protein_id=XP_036013165.1;extra_copy_number=0
CM058252.1	Liftoff	CDS	16496353	16496539	.	+	.	ID=cds-XP_036013165.1;Parent=rna-XM_036157272.1;Dbxref=GeneID:19878,GenBank:XP_036013165.1,MGI:MGI:107926;Name=XP_036013165.1;gbkey=CDS;gene=Rock2;product=rho-associated protein kinase 2 isoform X3;protein_id=XP_036013165.1;extra_copy_number=0
CM058252.1	Liftoff	CDS	16498822	16498915	.	+	.	ID=cds-XP_036013165.1;Parent=rna-XM_036157272.1;Dbxref=GeneID:19878,GenBank:XP_036013165.1,MGI:MGI:107926;Name=XP_036013165.1;gbkey=CDS;gene=Rock2;product=rho-associated protein kinase 2 isoform X3;protein_id=XP_036013165.1;extra_copy_number=0
CM058252.1	Liftoff	CDS	16498998	16499092	.	+	.	ID=cds-XP_036013165.1;Parent=rna-XM_036157272.1;Dbxref=GeneID:19878,GenBank:XP_036013165.1,MGI:MGI:107926;Name=XP_036013165.1;gbkey=CDS;gene=Rock2;product=rho-associated protein kinase 2 isoform X3;protein_id=XP_036013165.1;extra_copy_number=0
CM058252.1	Liftoff	CDS	16500434	16500613	.	+	.	ID=cds-XP_036013165.1;Parent=rna-XM_036157272.1;Dbxref=GeneID:19878,GenBank:XP_036013165.1,MGI:MGI:107926;Name=XP_036013165.1;gbkey=CDS;gene=Rock2;product=rho-associated protein kinase 2 isoform X3;protein_id=XP_036013165.1;extra_copy_number=0
CM058252.1	Liftoff	CDS	16500754	16500922	.	+	.	ID=cds-XP_036013165.1;Parent=rna-XM_036157272.1;Dbxref=GeneID:19878,GenBank:XP_036013165.1,MGI:MGI:107926;Name=XP_036013165.1;gbkey=CDS;gene=Rock2;product=rho-associated protein kinase 2 isoform X3;protein_id=XP_036013165.1;extra_copy_number=0
CM058252.1	Liftoff	CDS	16502615	16502685	.	+	.	ID=cds-XP_036013165.1;Parent=rna-XM_036157272.1;Dbxref=GeneID:19878,GenBank:XP_036013165.1,MGI:MGI:107926;Name=XP_036013165.1;gbkey=CDS;gene=Rock2;product=rho-associated protein kinase 2 isoform X3;protein_id=XP_036013165.1;extra_copy_number=0
CM058252.1	Liftoff	CDS	16503243	16503331	.	+	.	ID=cds-XP_036013165.1;Parent=rna-XM_036157272.1;Dbxref=GeneID:19878,GenBank:XP_036013165.1,MGI:MGI:107926;Name=XP_036013165.1;gbkey=CDS;gene=Rock2;product=rho-associated protein kinase 2 isoform X3;protein_id=XP_036013165.1;extra_copy_number=0
CM058252.1	Liftoff	CDS	16503807	16503885	.	+	.	ID=cds-XP_036013165.1;Parent=rna-XM_036157272.1;Dbxref=GeneID:19878,GenBank:XP_036013165.1,MGI:MGI:107926;Name=XP_036013165.1;gbkey=CDS;gene=Rock2;product=rho-associated protein kinase 2 isoform X3;protein_id=XP_036013165.1;extra_copy_number=0
CM058252.1	Liftoff	CDS	16505315	16505576	.	+	.	ID=cds-XP_036013165.1;Parent=rna-XM_036157272.1;Dbxref=GeneID:19878,GenBank:XP_036013165.1,MGI:MGI:107926;Name=XP_036013165.1;gbkey=CDS;gene=Rock2;product=rho-associated protein kinase 2 isoform X3;protein_id=XP_036013165.1;extra_copy_number=0
CM058252.1	Liftoff	CDS	16505662	16505875	.	+	.	ID=cds-XP_036013165.1;Parent=rna-XM_036157272.1;Dbxref=GeneID:19878,GenBank:XP_036013165.1,MGI:MGI:107926;Name=XP_036013165.1;gbkey=CDS;gene=Rock2;product=rho-associated protein kinase 2 isoform X3;protein_id=XP_036013165.1;extra_copy_number=0
CM058252.1	Liftoff	CDS	16510424	16510508	.	+	.	ID=cds-XP_036013165.1;Parent=rna-XM_036157272.1;Dbxref=GeneID:19878,GenBank:XP_036013165.1,MGI:MGI:107926;Name=XP_036013165.1;gbkey=CDS;gene=Rock2;product=rho-associated protein kinase 2 isoform X3;protein_id=XP_036013165.1;extra_copy_number=0
CM058252.1	Liftoff	mRNA	16422592	16514856	.	+	.	ID=rna-XM_036157273.1;Parent=gene-Rock2;Dbxref=GeneID:19878,GenBank:XM_036157273.1,MGI:MGI:107926;Name=XM_036157273.1;gbkey=mRNA;gene=Rock2;model_evidence=Supporting evidence includes similarity to: 2 mRNAs%2C 34 ESTs%2C 993 long SRA reads%2C and 100%25 coverage of the annotated genomic feature by RNAseq alignments%2C including 3 samples with support for all annotated introns;product=Rho-associated coiled-coil containing protein kinase 2%2C transcript variant X4;transcript_id=XM_036157273.1;matches_ref_protein=True;valid_ORF=True;extra_copy_number=0
CM058252.1	Liftoff	exon	16422592	16423097	.	+	.	ID=exon-XM_036157273.1-1;Parent=rna-XM_036157273.1;Dbxref=GeneID:19878,GenBank:XM_036157273.1,MGI:MGI:107926;gbkey=mRNA;gene=Rock2;product=Rho-associated coiled-coil containing protein kinase 2%2C transcript variant X4;transcript_id=XM_036157273.1;extra_copy_number=0
CM058252.1	Liftoff	exon	16454710	16454791	.	+	.	ID=exon-XM_036157273.1-2;Parent=rna-XM_036157273.1;Dbxref=GeneID:19878,GenBank:XM_036157273.1,MGI:MGI:107926;gbkey=mRNA;gene=Rock2;product=Rho-associated coiled-coil containing protein kinase 2%2C transcript variant X4;transcript_id=XM_036157273.1;extra_copy_number=0
CM058252.1	Liftoff	exon	16456705	16456805	.	+	.	ID=exon-XM_036157273.1-3;Parent=rna-XM_036157273.1;Dbxref=GeneID:19878,GenBank:XM_036157273.1,MGI:MGI:107926;gbkey=mRNA;gene=Rock2;product=Rho-associated coiled-coil containing protein kinase 2%2C transcript variant X4;transcript_id=XM_036157273.1;extra_copy_number=0
CM058252.1	Liftoff	exon	16462012	16462117	.	+	.	ID=exon-XM_036157273.1-4;Parent=rna-XM_036157273.1;Dbxref=GeneID:19878,GenBank:XM_036157273.1,MGI:MGI:107926;gbkey=mRNA;gene=Rock2;product=Rho-associated coiled-coil containing protein kinase 2%2C transcript variant X4;transcript_id=XM_036157273.1;extra_copy_number=0
CM058252.1	Liftoff	exon	16468174	16468311	.	+	.	ID=exon-XM_036157273.1-5;Parent=rna-XM_036157273.1;Dbxref=GeneID:19878,GenBank:XM_036157273.1,MGI:MGI:107926;gbkey=mRNA;gene=Rock2;product=Rho-associated coiled-coil containing protein kinase 2%2C transcript variant X4;transcript_id=XM_036157273.1;extra_copy_number=0
CM058252.1	Liftoff	exon	16470465	16470725	.	+	.	ID=exon-XM_036157273.1-6;Parent=rna-XM_036157273.1;Dbxref=GeneID:19878,GenBank:XM_036157273.1,MGI:MGI:107926;gbkey=mRNA;gene=Rock2;product=Rho-associated coiled-coil containing protein kinase 2%2C transcript variant X4;transcript_id=XM_036157273.1;extra_copy_number=0
CM058252.1	Liftoff	exon	16476229	16476373	.	+	.	ID=exon-XM_036157273.1-7;Parent=rna-XM_036157273.1;Dbxref=GeneID:19878,GenBank:XM_036157273.1,MGI:MGI:107926;gbkey=mRNA;gene=Rock2;product=Rho-associated coiled-coil containing protein kinase 2%2C transcript variant X4;transcript_id=XM_036157273.1;extra_copy_number=0
CM058252.1	Liftoff	exon	16478343	16478481	.	+	.	ID=exon-XM_036157273.1-8;Parent=rna-XM_036157273.1;Dbxref=GeneID:19878,GenBank:XM_036157273.1,MGI:MGI:107926;gbkey=mRNA;gene=Rock2;product=Rho-associated coiled-coil containing protein kinase 2%2C transcript variant X4;transcript_id=XM_036157273.1;extra_copy_number=0
CM058252.1	Liftoff	exon	16480267	16480358	.	+	.	ID=exon-XM_036157273.1-9;Parent=rna-XM_036157273.1;Dbxref=GeneID:19878,GenBank:XM_036157273.1,MGI:MGI:107926;gbkey=mRNA;gene=Rock2;product=Rho-associated coiled-coil containing protein kinase 2%2C transcript variant X4;transcript_id=XM_036157273.1;extra_copy_number=0
CM058252.1	Liftoff	exon	16481032	16481191	.	+	.	ID=exon-XM_036157273.1-10;Parent=rna-XM_036157273.1;Dbxref=GeneID:19878,GenBank:XM_036157273.1,MGI:MGI:107926;gbkey=mRNA;gene=Rock2;product=Rho-associated coiled-coil containing protein kinase 2%2C transcript variant X4;transcript_id=XM_036157273.1;extra_copy_number=0
CM058252.1	Liftoff	exon	16482678	16482738	.	+	.	ID=exon-XM_036157273.1-11;Parent=rna-XM_036157273.1;Dbxref=GeneID:19878,GenBank:XM_036157273.1,MGI:MGI:107926;gbkey=mRNA;gene=Rock2;product=Rho-associated coiled-coil containing protein kinase 2%2C transcript variant X4;transcript_id=XM_036157273.1;extra_copy_number=0
CM058252.1	Liftoff	exon	16483441	16483452	.	+	.	ID=exon-XM_036157273.1-12;Parent=rna-XM_036157273.1;Dbxref=GeneID:19878,GenBank:XM_036157273.1,MGI:MGI:107926;gbkey=mRNA;gene=Rock2;product=Rho-associated coiled-coil containing protein kinase 2%2C transcript variant X4;transcript_id=XM_036157273.1;extra_copy_number=0
CM058252.1	Liftoff	exon	16484997	16485076	.	+	.	ID=exon-XM_036157273.1-13;Parent=rna-XM_036157273.1;Dbxref=GeneID:19878,GenBank:XM_036157273.1,MGI:MGI:107926;gbkey=mRNA;gene=Rock2;product=Rho-associated coiled-coil containing protein kinase 2%2C transcript variant X4;transcript_id=XM_036157273.1;extra_copy_number=0
CM058252.1	Liftoff	exon	16485232	16485280	.	+	.	ID=exon-XM_036157273.1-14;Parent=rna-XM_036157273.1;Dbxref=GeneID:19878,GenBank:XM_036157273.1,MGI:MGI:107926;gbkey=mRNA;gene=Rock2;product=Rho-associated coiled-coil containing protein kinase 2%2C transcript variant X4;transcript_id=XM_036157273.1;extra_copy_number=0
CM058252.1	Liftoff	exon	16485890	16486025	.	+	.	ID=exon-XM_036157273.1-15;Parent=rna-XM_036157273.1;Dbxref=GeneID:19878,GenBank:XM_036157273.1,MGI:MGI:107926;gbkey=mRNA;gene=Rock2;product=Rho-associated coiled-coil containing protein kinase 2%2C transcript variant X4;transcript_id=XM_036157273.1;extra_copy_number=0
CM058252.1	Liftoff	exon	16486111	16486202	.	+	.	ID=exon-XM_036157273.1-16;Parent=rna-XM_036157273.1;Dbxref=GeneID:19878,GenBank:XM_036157273.1,MGI:MGI:107926;gbkey=mRNA;gene=Rock2;product=Rho-associated coiled-coil containing protein kinase 2%2C transcript variant X4;transcript_id=XM_036157273.1;extra_copy_number=0
CM058252.1	Liftoff	exon	16486399	16486645	.	+	.	ID=exon-XM_036157273.1-17;Parent=rna-XM_036157273.1;Dbxref=GeneID:19878,GenBank:XM_036157273.1,MGI:MGI:107926;gbkey=mRNA;gene=Rock2;product=Rho-associated coiled-coil containing protein kinase 2%2C transcript variant X4;transcript_id=XM_036157273.1;extra_copy_number=0
CM058252.1	Liftoff	exon	16487173	16487279	.	+	.	ID=exon-XM_036157273.1-18;Parent=rna-XM_036157273.1;Dbxref=GeneID:19878,GenBank:XM_036157273.1,MGI:MGI:107926;gbkey=mRNA;gene=Rock2;product=Rho-associated coiled-coil containing protein kinase 2%2C transcript variant X4;transcript_id=XM_036157273.1;extra_copy_number=0
CM058252.1	Liftoff	exon	16489387	16489546	.	+	.	ID=exon-XM_036157273.1-19;Parent=rna-XM_036157273.1;Dbxref=GeneID:19878,GenBank:XM_036157273.1,MGI:MGI:107926;gbkey=mRNA;gene=Rock2;product=Rho-associated coiled-coil containing protein kinase 2%2C transcript variant X4;transcript_id=XM_036157273.1;extra_copy_number=0
CM058252.1	Liftoff	exon	16492782	16492942	.	+	.	ID=exon-XM_036157273.1-20;Parent=rna-XM_036157273.1;Dbxref=GeneID:19878,GenBank:XM_036157273.1,MGI:MGI:107926;gbkey=mRNA;gene=Rock2;product=Rho-associated coiled-coil containing protein kinase 2%2C transcript variant X4;transcript_id=XM_036157273.1;extra_copy_number=0
CM058252.1	Liftoff	exon	16493239	16493423	.	+	.	ID=exon-XM_036157273.1-21;Parent=rna-XM_036157273.1;Dbxref=GeneID:19878,GenBank:XM_036157273.1,MGI:MGI:107926;gbkey=mRNA;gene=Rock2;product=Rho-associated coiled-coil containing protein kinase 2%2C transcript variant X4;transcript_id=XM_036157273.1;extra_copy_number=0
CM058252.1	Liftoff	exon	16494397	16494466	.	+	.	ID=exon-XM_036157273.1-22;Parent=rna-XM_036157273.1;Dbxref=GeneID:19878,GenBank:XM_036157273.1,MGI:MGI:107926;gbkey=mRNA;gene=Rock2;product=Rho-associated coiled-coil containing protein kinase 2%2C transcript variant X4;transcript_id=XM_036157273.1;extra_copy_number=0
CM058252.1	Liftoff	exon	16495984	16496087	.	+	.	ID=exon-XM_036157273.1-23;Parent=rna-XM_036157273.1;Dbxref=GeneID:19878,GenBank:XM_036157273.1,MGI:MGI:107926;gbkey=mRNA;gene=Rock2;product=Rho-associated coiled-coil containing protein kinase 2%2C transcript variant X4;transcript_id=XM_036157273.1;extra_copy_number=0
CM058252.1	Liftoff	exon	16496353	16496539	.	+	.	ID=exon-XM_036157273.1-24;Parent=rna-XM_036157273.1;Dbxref=GeneID:19878,GenBank:XM_036157273.1,MGI:MGI:107926;gbkey=mRNA;gene=Rock2;product=Rho-associated coiled-coil containing protein kinase 2%2C transcript variant X4;transcript_id=XM_036157273.1;extra_copy_number=0
CM058252.1	Liftoff	exon	16498822	16498915	.	+	.	ID=exon-XM_036157273.1-25;Parent=rna-XM_036157273.1;Dbxref=GeneID:19878,GenBank:XM_036157273.1,MGI:MGI:107926;gbkey=mRNA;gene=Rock2;product=Rho-associated coiled-coil containing protein kinase 2%2C transcript variant X4;transcript_id=XM_036157273.1;extra_copy_number=0
CM058252.1	Liftoff	exon	16498998	16499092	.	+	.	ID=exon-XM_036157273.1-26;Parent=rna-XM_036157273.1;Dbxref=GeneID:19878,GenBank:XM_036157273.1,MGI:MGI:107926;gbkey=mRNA;gene=Rock2;product=Rho-associated coiled-coil containing protein kinase 2%2C transcript variant X4;transcript_id=XM_036157273.1;extra_copy_number=0
CM058252.1	Liftoff	exon	16500434	16500613	.	+	.	ID=exon-XM_036157273.1-27;Parent=rna-XM_036157273.1;Dbxref=GeneID:19878,GenBank:XM_036157273.1,MGI:MGI:107926;gbkey=mRNA;gene=Rock2;product=Rho-associated coiled-coil containing protein kinase 2%2C transcript variant X4;transcript_id=XM_036157273.1;extra_copy_number=0
CM058252.1	Liftoff	exon	16500754	16500922	.	+	.	ID=exon-XM_036157273.1-28;Parent=rna-XM_036157273.1;Dbxref=GeneID:19878,GenBank:XM_036157273.1,MGI:MGI:107926;gbkey=mRNA;gene=Rock2;product=Rho-associated coiled-coil containing protein kinase 2%2C transcript variant X4;transcript_id=XM_036157273.1;extra_copy_number=0
CM058252.1	Liftoff	exon	16501213	16501383	.	+	.	ID=exon-XM_036157273.1-29;Parent=rna-XM_036157273.1;Dbxref=GeneID:19878,GenBank:XM_036157273.1,MGI:MGI:107926;gbkey=mRNA;gene=Rock2;product=Rho-associated coiled-coil containing protein kinase 2%2C transcript variant X4;transcript_id=XM_036157273.1;extra_copy_number=0
CM058252.1	Liftoff	exon	16502615	16502685	.	+	.	ID=exon-XM_036157273.1-30;Parent=rna-XM_036157273.1;Dbxref=GeneID:19878,GenBank:XM_036157273.1,MGI:MGI:107926;gbkey=mRNA;gene=Rock2;product=Rho-associated coiled-coil containing protein kinase 2%2C transcript variant X4;transcript_id=XM_036157273.1;extra_copy_number=0
CM058252.1	Liftoff	exon	16503243	16503331	.	+	.	ID=exon-XM_036157273.1-31;Parent=rna-XM_036157273.1;Dbxref=GeneID:19878,GenBank:XM_036157273.1,MGI:MGI:107926;gbkey=mRNA;gene=Rock2;product=Rho-associated coiled-coil containing protein kinase 2%2C transcript variant X4;transcript_id=XM_036157273.1;extra_copy_number=0
CM058252.1	Liftoff	exon	16503807	16503885	.	+	.	ID=exon-XM_036157273.1-32;Parent=rna-XM_036157273.1;Dbxref=GeneID:19878,GenBank:XM_036157273.1,MGI:MGI:107926;gbkey=mRNA;gene=Rock2;product=Rho-associated coiled-coil containing protein kinase 2%2C transcript variant X4;transcript_id=XM_036157273.1;extra_copy_number=0
CM058252.1	Liftoff	exon	16505315	16505576	.	+	.	ID=exon-XM_036157273.1-33;Parent=rna-XM_036157273.1;Dbxref=GeneID:19878,GenBank:XM_036157273.1,MGI:MGI:107926;gbkey=mRNA;gene=Rock2;product=Rho-associated coiled-coil containing protein kinase 2%2C transcript variant X4;transcript_id=XM_036157273.1;extra_copy_number=0
CM058252.1	Liftoff	exon	16505662	16505875	.	+	.	ID=exon-XM_036157273.1-34;Parent=rna-XM_036157273.1;Dbxref=GeneID:19878,GenBank:XM_036157273.1,MGI:MGI:107926;gbkey=mRNA;gene=Rock2;product=Rho-associated coiled-coil containing protein kinase 2%2C transcript variant X4;transcript_id=XM_036157273.1;extra_copy_number=0
CM058252.1	Liftoff	exon	16510424	16510520	.	+	.	ID=exon-XM_036157273.1-35;Parent=rna-XM_036157273.1;Dbxref=GeneID:19878,GenBank:XM_036157273.1,MGI:MGI:107926;gbkey=mRNA;gene=Rock2;product=Rho-associated coiled-coil containing protein kinase 2%2C transcript variant X4;transcript_id=XM_036157273.1;extra_copy_number=0
CM058252.1	Liftoff	exon	16512411	16514856	.	+	.	ID=exon-XM_036157273.1-36;Parent=rna-XM_036157273.1;Dbxref=GeneID:19878,GenBank:XM_036157273.1,MGI:MGI:107926;gbkey=mRNA;gene=Rock2;product=Rho-associated coiled-coil containing protein kinase 2%2C transcript variant X4;transcript_id=XM_036157273.1;extra_copy_number=0
CM058252.1	Liftoff	CDS	16468207	16468311	.	+	.	ID=cds-XP_036013166.1;Parent=rna-XM_036157273.1;Dbxref=GeneID:19878,GenBank:XP_036013166.1,MGI:MGI:107926;Name=XP_036013166.1;gbkey=CDS;gene=Rock2;product=rho-associated protein kinase 2 isoform X4;protein_id=XP_036013166.1;extra_copy_number=0
CM058252.1	Liftoff	CDS	16470465	16470725	.	+	.	ID=cds-XP_036013166.1;Parent=rna-XM_036157273.1;Dbxref=GeneID:19878,GenBank:XP_036013166.1,MGI:MGI:107926;Name=XP_036013166.1;gbkey=CDS;gene=Rock2;product=rho-associated protein kinase 2 isoform X4;protein_id=XP_036013166.1;extra_copy_number=0
CM058252.1	Liftoff	CDS	16476229	16476373	.	+	.	ID=cds-XP_036013166.1;Parent=rna-XM_036157273.1;Dbxref=GeneID:19878,GenBank:XP_036013166.1,MGI:MGI:107926;Name=XP_036013166.1;gbkey=CDS;gene=Rock2;product=rho-associated protein kinase 2 isoform X4;protein_id=XP_036013166.1;extra_copy_number=0
CM058252.1	Liftoff	CDS	16478343	16478481	.	+	.	ID=cds-XP_036013166.1;Parent=rna-XM_036157273.1;Dbxref=GeneID:19878,GenBank:XP_036013166.1,MGI:MGI:107926;Name=XP_036013166.1;gbkey=CDS;gene=Rock2;product=rho-associated protein kinase 2 isoform X4;protein_id=XP_036013166.1;extra_copy_number=0
CM058252.1	Liftoff	CDS	16480267	16480358	.	+	.	ID=cds-XP_036013166.1;Parent=rna-XM_036157273.1;Dbxref=GeneID:19878,GenBank:XP_036013166.1,MGI:MGI:107926;Name=XP_036013166.1;gbkey=CDS;gene=Rock2;product=rho-associated protein kinase 2 isoform X4;protein_id=XP_036013166.1;extra_copy_number=0
CM058252.1	Liftoff	CDS	16481032	16481191	.	+	.	ID=cds-XP_036013166.1;Parent=rna-XM_036157273.1;Dbxref=GeneID:19878,GenBank:XP_036013166.1,MGI:MGI:107926;Name=XP_036013166.1;gbkey=CDS;gene=Rock2;product=rho-associated protein kinase 2 isoform X4;protein_id=XP_036013166.1;extra_copy_number=0
CM058252.1	Liftoff	CDS	16482678	16482738	.	+	.	ID=cds-XP_036013166.1;Parent=rna-XM_036157273.1;Dbxref=GeneID:19878,GenBank:XP_036013166.1,MGI:MGI:107926;Name=XP_036013166.1;gbkey=CDS;gene=Rock2;product=rho-associated protein kinase 2 isoform X4;protein_id=XP_036013166.1;extra_copy_number=0
CM058252.1	Liftoff	CDS	16483441	16483452	.	+	.	ID=cds-XP_036013166.1;Parent=rna-XM_036157273.1;Dbxref=GeneID:19878,GenBank:XP_036013166.1,MGI:MGI:107926;Name=XP_036013166.1;gbkey=CDS;gene=Rock2;product=rho-associated protein kinase 2 isoform X4;protein_id=XP_036013166.1;extra_copy_number=0
CM058252.1	Liftoff	CDS	16484997	16485076	.	+	.	ID=cds-XP_036013166.1;Parent=rna-XM_036157273.1;Dbxref=GeneID:19878,GenBank:XP_036013166.1,MGI:MGI:107926;Name=XP_036013166.1;gbkey=CDS;gene=Rock2;product=rho-associated protein kinase 2 isoform X4;protein_id=XP_036013166.1;extra_copy_number=0
CM058252.1	Liftoff	CDS	16485232	16485280	.	+	.	ID=cds-XP_036013166.1;Parent=rna-XM_036157273.1;Dbxref=GeneID:19878,GenBank:XP_036013166.1,MGI:MGI:107926;Name=XP_036013166.1;gbkey=CDS;gene=Rock2;product=rho-associated protein kinase 2 isoform X4;protein_id=XP_036013166.1;extra_copy_number=0
CM058252.1	Liftoff	CDS	16485890	16486025	.	+	.	ID=cds-XP_036013166.1;Parent=rna-XM_036157273.1;Dbxref=GeneID:19878,GenBank:XP_036013166.1,MGI:MGI:107926;Name=XP_036013166.1;gbkey=CDS;gene=Rock2;product=rho-associated protein kinase 2 isoform X4;protein_id=XP_036013166.1;extra_copy_number=0
CM058252.1	Liftoff	CDS	16486111	16486202	.	+	.	ID=cds-XP_036013166.1;Parent=rna-XM_036157273.1;Dbxref=GeneID:19878,GenBank:XP_036013166.1,MGI:MGI:107926;Name=XP_036013166.1;gbkey=CDS;gene=Rock2;product=rho-associated protein kinase 2 isoform X4;protein_id=XP_036013166.1;extra_copy_number=0
CM058252.1	Liftoff	CDS	16486399	16486645	.	+	.	ID=cds-XP_036013166.1;Parent=rna-XM_036157273.1;Dbxref=GeneID:19878,GenBank:XP_036013166.1,MGI:MGI:107926;Name=XP_036013166.1;gbkey=CDS;gene=Rock2;product=rho-associated protein kinase 2 isoform X4;protein_id=XP_036013166.1;extra_copy_number=0
CM058252.1	Liftoff	CDS	16487173	16487279	.	+	.	ID=cds-XP_036013166.1;Parent=rna-XM_036157273.1;Dbxref=GeneID:19878,GenBank:XP_036013166.1,MGI:MGI:107926;Name=XP_036013166.1;gbkey=CDS;gene=Rock2;product=rho-associated protein kinase 2 isoform X4;protein_id=XP_036013166.1;extra_copy_number=0
CM058252.1	Liftoff	CDS	16489387	16489546	.	+	.	ID=cds-XP_036013166.1;Parent=rna-XM_036157273.1;Dbxref=GeneID:19878,GenBank:XP_036013166.1,MGI:MGI:107926;Name=XP_036013166.1;gbkey=CDS;gene=Rock2;product=rho-associated protein kinase 2 isoform X4;protein_id=XP_036013166.1;extra_copy_number=0
CM058252.1	Liftoff	CDS	16492782	16492942	.	+	.	ID=cds-XP_036013166.1;Parent=rna-XM_036157273.1;Dbxref=GeneID:19878,GenBank:XP_036013166.1,MGI:MGI:107926;Name=XP_036013166.1;gbkey=CDS;gene=Rock2;product=rho-associated protein kinase 2 isoform X4;protein_id=XP_036013166.1;extra_copy_number=0
CM058252.1	Liftoff	CDS	16493239	16493423	.	+	.	ID=cds-XP_036013166.1;Parent=rna-XM_036157273.1;Dbxref=GeneID:19878,GenBank:XP_036013166.1,MGI:MGI:107926;Name=XP_036013166.1;gbkey=CDS;gene=Rock2;product=rho-associated protein kinase 2 isoform X4;protein_id=XP_036013166.1;extra_copy_number=0
CM058252.1	Liftoff	CDS	16494397	16494466	.	+	.	ID=cds-XP_036013166.1;Parent=rna-XM_036157273.1;Dbxref=GeneID:19878,GenBank:XP_036013166.1,MGI:MGI:107926;Name=XP_036013166.1;gbkey=CDS;gene=Rock2;product=rho-associated protein kinase 2 isoform X4;protein_id=XP_036013166.1;extra_copy_number=0
CM058252.1	Liftoff	CDS	16495984	16496087	.	+	.	ID=cds-XP_036013166.1;Parent=rna-XM_036157273.1;Dbxref=GeneID:19878,GenBank:XP_036013166.1,MGI:MGI:107926;Name=XP_036013166.1;gbkey=CDS;gene=Rock2;product=rho-associated protein kinase 2 isoform X4;protein_id=XP_036013166.1;extra_copy_number=0
CM058252.1	Liftoff	CDS	16496353	16496539	.	+	.	ID=cds-XP_036013166.1;Parent=rna-XM_036157273.1;Dbxref=GeneID:19878,GenBank:XP_036013166.1,MGI:MGI:107926;Name=XP_036013166.1;gbkey=CDS;gene=Rock2;product=rho-associated protein kinase 2 isoform X4;protein_id=XP_036013166.1;extra_copy_number=0
CM058252.1	Liftoff	CDS	16498822	16498915	.	+	.	ID=cds-XP_036013166.1;Parent=rna-XM_036157273.1;Dbxref=GeneID:19878,GenBank:XP_036013166.1,MGI:MGI:107926;Name=XP_036013166.1;gbkey=CDS;gene=Rock2;product=rho-associated protein kinase 2 isoform X4;protein_id=XP_036013166.1;extra_copy_number=0
CM058252.1	Liftoff	CDS	16498998	16499092	.	+	.	ID=cds-XP_036013166.1;Parent=rna-XM_036157273.1;Dbxref=GeneID:19878,GenBank:XP_036013166.1,MGI:MGI:107926;Name=XP_036013166.1;gbkey=CDS;gene=Rock2;product=rho-associated protein kinase 2 isoform X4;protein_id=XP_036013166.1;extra_copy_number=0
CM058252.1	Liftoff	CDS	16500434	16500613	.	+	.	ID=cds-XP_036013166.1;Parent=rna-XM_036157273.1;Dbxref=GeneID:19878,GenBank:XP_036013166.1,MGI:MGI:107926;Name=XP_036013166.1;gbkey=CDS;gene=Rock2;product=rho-associated protein kinase 2 isoform X4;protein_id=XP_036013166.1;extra_copy_number=0
CM058252.1	Liftoff	CDS	16500754	16500922	.	+	.	ID=cds-XP_036013166.1;Parent=rna-XM_036157273.1;Dbxref=GeneID:19878,GenBank:XP_036013166.1,MGI:MGI:107926;Name=XP_036013166.1;gbkey=CDS;gene=Rock2;product=rho-associated protein kinase 2 isoform X4;protein_id=XP_036013166.1;extra_copy_number=0
CM058252.1	Liftoff	CDS	16501213	16501383	.	+	.	ID=cds-XP_036013166.1;Parent=rna-XM_036157273.1;Dbxref=GeneID:19878,GenBank:XP_036013166.1,MGI:MGI:107926;Name=XP_036013166.1;gbkey=CDS;gene=Rock2;product=rho-associated protein kinase 2 isoform X4;protein_id=XP_036013166.1;extra_copy_number=0
CM058252.1	Liftoff	CDS	16502615	16502685	.	+	.	ID=cds-XP_036013166.1;Parent=rna-XM_036157273.1;Dbxref=GeneID:19878,GenBank:XP_036013166.1,MGI:MGI:107926;Name=XP_036013166.1;gbkey=CDS;gene=Rock2;product=rho-associated protein kinase 2 isoform X4;protein_id=XP_036013166.1;extra_copy_number=0
CM058252.1	Liftoff	CDS	16503243	16503331	.	+	.	ID=cds-XP_036013166.1;Parent=rna-XM_036157273.1;Dbxref=GeneID:19878,GenBank:XP_036013166.1,MGI:MGI:107926;Name=XP_036013166.1;gbkey=CDS;gene=Rock2;product=rho-associated protein kinase 2 isoform X4;protein_id=XP_036013166.1;extra_copy_number=0
CM058252.1	Liftoff	CDS	16503807	16503885	.	+	.	ID=cds-XP_036013166.1;Parent=rna-XM_036157273.1;Dbxref=GeneID:19878,GenBank:XP_036013166.1,MGI:MGI:107926;Name=XP_036013166.1;gbkey=CDS;gene=Rock2;product=rho-associated protein kinase 2 isoform X4;protein_id=XP_036013166.1;extra_copy_number=0
CM058252.1	Liftoff	CDS	16505315	16505576	.	+	.	ID=cds-XP_036013166.1;Parent=rna-XM_036157273.1;Dbxref=GeneID:19878,GenBank:XP_036013166.1,MGI:MGI:107926;Name=XP_036013166.1;gbkey=CDS;gene=Rock2;product=rho-associated protein kinase 2 isoform X4;protein_id=XP_036013166.1;extra_copy_number=0
CM058252.1	Liftoff	CDS	16505662	16505875	.	+	.	ID=cds-XP_036013166.1;Parent=rna-XM_036157273.1;Dbxref=GeneID:19878,GenBank:XP_036013166.1,MGI:MGI:107926;Name=XP_036013166.1;gbkey=CDS;gene=Rock2;product=rho-associated protein kinase 2 isoform X4;protein_id=XP_036013166.1;extra_copy_number=0
CM058252.1	Liftoff	CDS	16510424	16510508	.	+	.	ID=cds-XP_036013166.1;Parent=rna-XM_036157273.1;Dbxref=GeneID:19878,GenBank:XP_036013166.1,MGI:MGI:107926;Name=XP_036013166.1;gbkey=CDS;gene=Rock2;product=rho-associated protein kinase 2 isoform X4;protein_id=XP_036013166.1;extra_copy_number=0
CM058252.1	Liftoff	mRNA	16422745	16516047	.	+	.	ID=rna-NM_009072.2;Parent=gene-Rock2;Dbxref=GeneID:19878,GenBank:NM_009072.2,MGI:MGI:107926;Name=NM_009072.2;gbkey=mRNA;gene=Rock2;product=Rho-associated coiled-coil containing protein kinase 2;tag=RefSeq Select;transcript_id=NM_009072.2;matches_ref_protein=True;valid_ORF=True;extra_copy_number=0
CM058252.1	Liftoff	exon	16422745	16423097	.	+	.	ID=exon-NM_009072.2-1;Parent=rna-NM_009072.2;Dbxref=GeneID:19878,GenBank:NM_009072.2,MGI:MGI:107926;gbkey=mRNA;gene=Rock2;product=Rho-associated coiled-coil containing protein kinase 2;tag=RefSeq Select;transcript_id=NM_009072.2;extra_copy_number=0
CM058252.1	Liftoff	exon	16454710	16454791	.	+	.	ID=exon-NM_009072.2-2;Parent=rna-NM_009072.2;Dbxref=GeneID:19878,GenBank:NM_009072.2,MGI:MGI:107926;gbkey=mRNA;gene=Rock2;product=Rho-associated coiled-coil containing protein kinase 2;tag=RefSeq Select;transcript_id=NM_009072.2;extra_copy_number=0
CM058252.1	Liftoff	exon	16456705	16456805	.	+	.	ID=exon-NM_009072.2-3;Parent=rna-NM_009072.2;Dbxref=GeneID:19878,GenBank:NM_009072.2,MGI:MGI:107926;gbkey=mRNA;gene=Rock2;product=Rho-associated coiled-coil containing protein kinase 2;tag=RefSeq Select;transcript_id=NM_009072.2;extra_copy_number=0
CM058252.1	Liftoff	exon	16468174	16468311	.	+	.	ID=exon-NM_009072.2-4;Parent=rna-NM_009072.2;Dbxref=GeneID:19878,GenBank:NM_009072.2,MGI:MGI:107926;gbkey=mRNA;gene=Rock2;product=Rho-associated coiled-coil containing protein kinase 2;tag=RefSeq Select;transcript_id=NM_009072.2;extra_copy_number=0
CM058252.1	Liftoff	exon	16470465	16470725	.	+	.	ID=exon-NM_009072.2-5;Parent=rna-NM_009072.2;Dbxref=GeneID:19878,GenBank:NM_009072.2,MGI:MGI:107926;gbkey=mRNA;gene=Rock2;product=Rho-associated coiled-coil containing protein kinase 2;tag=RefSeq Select;transcript_id=NM_009072.2;extra_copy_number=0
CM058252.1	Liftoff	exon	16476229	16476373	.	+	.	ID=exon-NM_009072.2-6;Parent=rna-NM_009072.2;Dbxref=GeneID:19878,GenBank:NM_009072.2,MGI:MGI:107926;gbkey=mRNA;gene=Rock2;product=Rho-associated coiled-coil containing protein kinase 2;tag=RefSeq Select;transcript_id=NM_009072.2;extra_copy_number=0
CM058252.1	Liftoff	exon	16478343	16478481	.	+	.	ID=exon-NM_009072.2-7;Parent=rna-NM_009072.2;Dbxref=GeneID:19878,GenBank:NM_009072.2,MGI:MGI:107926;gbkey=mRNA;gene=Rock2;product=Rho-associated coiled-coil containing protein kinase 2;tag=RefSeq Select;transcript_id=NM_009072.2;extra_copy_number=0
CM058252.1	Liftoff	exon	16480267	16480358	.	+	.	ID=exon-NM_009072.2-8;Parent=rna-NM_009072.2;Dbxref=GeneID:19878,GenBank:NM_009072.2,MGI:MGI:107926;gbkey=mRNA;gene=Rock2;product=Rho-associated coiled-coil containing protein kinase 2;tag=RefSeq Select;transcript_id=NM_009072.2;extra_copy_number=0
CM058252.1	Liftoff	exon	16481032	16481191	.	+	.	ID=exon-NM_009072.2-9;Parent=rna-NM_009072.2;Dbxref=GeneID:19878,GenBank:NM_009072.2,MGI:MGI:107926;gbkey=mRNA;gene=Rock2;product=Rho-associated coiled-coil containing protein kinase 2;tag=RefSeq Select;transcript_id=NM_009072.2;extra_copy_number=0
CM058252.1	Liftoff	exon	16482678	16482738	.	+	.	ID=exon-NM_009072.2-10;Parent=rna-NM_009072.2;Dbxref=GeneID:19878,GenBank:NM_009072.2,MGI:MGI:107926;gbkey=mRNA;gene=Rock2;product=Rho-associated coiled-coil containing protein kinase 2;tag=RefSeq Select;transcript_id=NM_009072.2;extra_copy_number=0
CM058252.1	Liftoff	exon	16483441	16483452	.	+	.	ID=exon-NM_009072.2-11;Parent=rna-NM_009072.2;Dbxref=GeneID:19878,GenBank:NM_009072.2,MGI:MGI:107926;gbkey=mRNA;gene=Rock2;product=Rho-associated coiled-coil containing protein kinase 2;tag=RefSeq Select;transcript_id=NM_009072.2;extra_copy_number=0
CM058252.1	Liftoff	exon	16484997	16485076	.	+	.	ID=exon-NM_009072.2-12;Parent=rna-NM_009072.2;Dbxref=GeneID:19878,GenBank:NM_009072.2,MGI:MGI:107926;gbkey=mRNA;gene=Rock2;product=Rho-associated coiled-coil containing protein kinase 2;tag=RefSeq Select;transcript_id=NM_009072.2;extra_copy_number=0
CM058252.1	Liftoff	exon	16485232	16485280	.	+	.	ID=exon-NM_009072.2-13;Parent=rna-NM_009072.2;Dbxref=GeneID:19878,GenBank:NM_009072.2,MGI:MGI:107926;gbkey=mRNA;gene=Rock2;product=Rho-associated coiled-coil containing protein kinase 2;tag=RefSeq Select;transcript_id=NM_009072.2;extra_copy_number=0
CM058252.1	Liftoff	exon	16485890	16486025	.	+	.	ID=exon-NM_009072.2-14;Parent=rna-NM_009072.2;Dbxref=GeneID:19878,GenBank:NM_009072.2,MGI:MGI:107926;gbkey=mRNA;gene=Rock2;product=Rho-associated coiled-coil containing protein kinase 2;tag=RefSeq Select;transcript_id=NM_009072.2;extra_copy_number=0
CM058252.1	Liftoff	exon	16486111	16486202	.	+	.	ID=exon-NM_009072.2-15;Parent=rna-NM_009072.2;Dbxref=GeneID:19878,GenBank:NM_009072.2,MGI:MGI:107926;gbkey=mRNA;gene=Rock2;product=Rho-associated coiled-coil containing protein kinase 2;tag=RefSeq Select;transcript_id=NM_009072.2;extra_copy_number=0
CM058252.1	Liftoff	exon	16486399	16486645	.	+	.	ID=exon-NM_009072.2-16;Parent=rna-NM_009072.2;Dbxref=GeneID:19878,GenBank:NM_009072.2,MGI:MGI:107926;gbkey=mRNA;gene=Rock2;product=Rho-associated coiled-coil containing protein kinase 2;tag=RefSeq Select;transcript_id=NM_009072.2;extra_copy_number=0
CM058252.1	Liftoff	exon	16487173	16487279	.	+	.	ID=exon-NM_009072.2-17;Parent=rna-NM_009072.2;Dbxref=GeneID:19878,GenBank:NM_009072.2,MGI:MGI:107926;gbkey=mRNA;gene=Rock2;product=Rho-associated coiled-coil containing protein kinase 2;tag=RefSeq Select;transcript_id=NM_009072.2;extra_copy_number=0
CM058252.1	Liftoff	exon	16489387	16489546	.	+	.	ID=exon-NM_009072.2-18;Parent=rna-NM_009072.2;Dbxref=GeneID:19878,GenBank:NM_009072.2,MGI:MGI:107926;gbkey=mRNA;gene=Rock2;product=Rho-associated coiled-coil containing protein kinase 2;tag=RefSeq Select;transcript_id=NM_009072.2;extra_copy_number=0
CM058252.1	Liftoff	exon	16492782	16492942	.	+	.	ID=exon-NM_009072.2-19;Parent=rna-NM_009072.2;Dbxref=GeneID:19878,GenBank:NM_009072.2,MGI:MGI:107926;gbkey=mRNA;gene=Rock2;product=Rho-associated coiled-coil containing protein kinase 2;tag=RefSeq Select;transcript_id=NM_009072.2;extra_copy_number=0
CM058252.1	Liftoff	exon	16493239	16493423	.	+	.	ID=exon-NM_009072.2-20;Parent=rna-NM_009072.2;Dbxref=GeneID:19878,GenBank:NM_009072.2,MGI:MGI:107926;gbkey=mRNA;gene=Rock2;product=Rho-associated coiled-coil containing protein kinase 2;tag=RefSeq Select;transcript_id=NM_009072.2;extra_copy_number=0
CM058252.1	Liftoff	exon	16494397	16494466	.	+	.	ID=exon-NM_009072.2-21;Parent=rna-NM_009072.2;Dbxref=GeneID:19878,GenBank:NM_009072.2,MGI:MGI:107926;gbkey=mRNA;gene=Rock2;product=Rho-associated coiled-coil containing protein kinase 2;tag=RefSeq Select;transcript_id=NM_009072.2;extra_copy_number=0
CM058252.1	Liftoff	exon	16495984	16496087	.	+	.	ID=exon-NM_009072.2-22;Parent=rna-NM_009072.2;Dbxref=GeneID:19878,GenBank:NM_009072.2,MGI:MGI:107926;gbkey=mRNA;gene=Rock2;product=Rho-associated coiled-coil containing protein kinase 2;tag=RefSeq Select;transcript_id=NM_009072.2;extra_copy_number=0
CM058252.1	Liftoff	exon	16496353	16496539	.	+	.	ID=exon-NM_009072.2-23;Parent=rna-NM_009072.2;Dbxref=GeneID:19878,GenBank:NM_009072.2,MGI:MGI:107926;gbkey=mRNA;gene=Rock2;product=Rho-associated coiled-coil containing protein kinase 2;tag=RefSeq Select;transcript_id=NM_009072.2;extra_copy_number=0
CM058252.1	Liftoff	exon	16498822	16498915	.	+	.	ID=exon-NM_009072.2-24;Parent=rna-NM_009072.2;Dbxref=GeneID:19878,GenBank:NM_009072.2,MGI:MGI:107926;gbkey=mRNA;gene=Rock2;product=Rho-associated coiled-coil containing protein kinase 2;tag=RefSeq Select;transcript_id=NM_009072.2;extra_copy_number=0
CM058252.1	Liftoff	exon	16498998	16499092	.	+	.	ID=exon-NM_009072.2-25;Parent=rna-NM_009072.2;Dbxref=GeneID:19878,GenBank:NM_009072.2,MGI:MGI:107926;gbkey=mRNA;gene=Rock2;product=Rho-associated coiled-coil containing protein kinase 2;tag=RefSeq Select;transcript_id=NM_009072.2;extra_copy_number=0
CM058252.1	Liftoff	exon	16500434	16500613	.	+	.	ID=exon-NM_009072.2-26;Parent=rna-NM_009072.2;Dbxref=GeneID:19878,GenBank:NM_009072.2,MGI:MGI:107926;gbkey=mRNA;gene=Rock2;product=Rho-associated coiled-coil containing protein kinase 2;tag=RefSeq Select;transcript_id=NM_009072.2;extra_copy_number=0
CM058252.1	Liftoff	exon	16500754	16500922	.	+	.	ID=exon-NM_009072.2-27;Parent=rna-NM_009072.2;Dbxref=GeneID:19878,GenBank:NM_009072.2,MGI:MGI:107926;gbkey=mRNA;gene=Rock2;product=Rho-associated coiled-coil containing protein kinase 2;tag=RefSeq Select;transcript_id=NM_009072.2;extra_copy_number=0
CM058252.1	Liftoff	exon	16502615	16502685	.	+	.	ID=exon-NM_009072.2-28;Parent=rna-NM_009072.2;Dbxref=GeneID:19878,GenBank:NM_009072.2,MGI:MGI:107926;gbkey=mRNA;gene=Rock2;product=Rho-associated coiled-coil containing protein kinase 2;tag=RefSeq Select;transcript_id=NM_009072.2;extra_copy_number=0
CM058252.1	Liftoff	exon	16503243	16503331	.	+	.	ID=exon-NM_009072.2-29;Parent=rna-NM_009072.2;Dbxref=GeneID:19878,GenBank:NM_009072.2,MGI:MGI:107926;gbkey=mRNA;gene=Rock2;product=Rho-associated coiled-coil containing protein kinase 2;tag=RefSeq Select;transcript_id=NM_009072.2;extra_copy_number=0
CM058252.1	Liftoff	exon	16503807	16503885	.	+	.	ID=exon-NM_009072.2-30;Parent=rna-NM_009072.2;Dbxref=GeneID:19878,GenBank:NM_009072.2,MGI:MGI:107926;gbkey=mRNA;gene=Rock2;product=Rho-associated coiled-coil containing protein kinase 2;tag=RefSeq Select;transcript_id=NM_009072.2;extra_copy_number=0
CM058252.1	Liftoff	exon	16505315	16505576	.	+	.	ID=exon-NM_009072.2-31;Parent=rna-NM_009072.2;Dbxref=GeneID:19878,GenBank:NM_009072.2,MGI:MGI:107926;gbkey=mRNA;gene=Rock2;product=Rho-associated coiled-coil containing protein kinase 2;tag=RefSeq Select;transcript_id=NM_009072.2;extra_copy_number=0
CM058252.1	Liftoff	exon	16505662	16505875	.	+	.	ID=exon-NM_009072.2-32;Parent=rna-NM_009072.2;Dbxref=GeneID:19878,GenBank:NM_009072.2,MGI:MGI:107926;gbkey=mRNA;gene=Rock2;product=Rho-associated coiled-coil containing protein kinase 2;tag=RefSeq Select;transcript_id=NM_009072.2;extra_copy_number=0
CM058252.1	Liftoff	exon	16512411	16516047	.	+	.	ID=exon-NM_009072.2-33;Parent=rna-NM_009072.2;Dbxref=GeneID:19878,GenBank:NM_009072.2,MGI:MGI:107926;gbkey=mRNA;gene=Rock2;product=Rho-associated coiled-coil containing protein kinase 2;tag=RefSeq Select;transcript_id=NM_009072.2;extra_copy_number=0
CM058252.1	Liftoff	CDS	16422957	16423097	.	+	.	ID=cds-NP_033098.2;Parent=rna-NM_009072.2;Dbxref=CCDS:CCDS36410.1,GeneID:19878,GenBank:NP_033098.2,MGI:MGI:107926;Name=NP_033098.2;gbkey=CDS;gene=Rock2;product=rho-associated protein kinase 2;protein_id=NP_033098.2;tag=RefSeq Select;extra_copy_number=0
CM058252.1	Liftoff	CDS	16454710	16454791	.	+	.	ID=cds-NP_033098.2;Parent=rna-NM_009072.2;Dbxref=CCDS:CCDS36410.1,GeneID:19878,GenBank:NP_033098.2,MGI:MGI:107926;Name=NP_033098.2;gbkey=CDS;gene=Rock2;product=rho-associated protein kinase 2;protein_id=NP_033098.2;tag=RefSeq Select;extra_copy_number=0
CM058252.1	Liftoff	CDS	16456705	16456805	.	+	.	ID=cds-NP_033098.2;Parent=rna-NM_009072.2;Dbxref=CCDS:CCDS36410.1,GeneID:19878,GenBank:NP_033098.2,MGI:MGI:107926;Name=NP_033098.2;gbkey=CDS;gene=Rock2;product=rho-associated protein kinase 2;protein_id=NP_033098.2;tag=RefSeq Select;extra_copy_number=0
CM058252.1	Liftoff	CDS	16468174	16468311	.	+	.	ID=cds-NP_033098.2;Parent=rna-NM_009072.2;Dbxref=CCDS:CCDS36410.1,GeneID:19878,GenBank:NP_033098.2,MGI:MGI:107926;Name=NP_033098.2;gbkey=CDS;gene=Rock2;product=rho-associated protein kinase 2;protein_id=NP_033098.2;tag=RefSeq Select;extra_copy_number=0
CM058252.1	Liftoff	CDS	16470465	16470725	.	+	.	ID=cds-NP_033098.2;Parent=rna-NM_009072.2;Dbxref=CCDS:CCDS36410.1,GeneID:19878,GenBank:NP_033098.2,MGI:MGI:107926;Name=NP_033098.2;gbkey=CDS;gene=Rock2;product=rho-associated protein kinase 2;protein_id=NP_033098.2;tag=RefSeq Select;extra_copy_number=0
CM058252.1	Liftoff	CDS	16476229	16476373	.	+	.	ID=cds-NP_033098.2;Parent=rna-NM_009072.2;Dbxref=CCDS:CCDS36410.1,GeneID:19878,GenBank:NP_033098.2,MGI:MGI:107926;Name=NP_033098.2;gbkey=CDS;gene=Rock2;product=rho-associated protein kinase 2;protein_id=NP_033098.2;tag=RefSeq Select;extra_copy_number=0
CM058252.1	Liftoff	CDS	16478343	16478481	.	+	.	ID=cds-NP_033098.2;Parent=rna-NM_009072.2;Dbxref=CCDS:CCDS36410.1,GeneID:19878,GenBank:NP_033098.2,MGI:MGI:107926;Name=NP_033098.2;gbkey=CDS;gene=Rock2;product=rho-associated protein kinase 2;protein_id=NP_033098.2;tag=RefSeq Select;extra_copy_number=0
CM058252.1	Liftoff	CDS	16480267	16480358	.	+	.	ID=cds-NP_033098.2;Parent=rna-NM_009072.2;Dbxref=CCDS:CCDS36410.1,GeneID:19878,GenBank:NP_033098.2,MGI:MGI:107926;Name=NP_033098.2;gbkey=CDS;gene=Rock2;product=rho-associated protein kinase 2;protein_id=NP_033098.2;tag=RefSeq Select;extra_copy_number=0
CM058252.1	Liftoff	CDS	16481032	16481191	.	+	.	ID=cds-NP_033098.2;Parent=rna-NM_009072.2;Dbxref=CCDS:CCDS36410.1,GeneID:19878,GenBank:NP_033098.2,MGI:MGI:107926;Name=NP_033098.2;gbkey=CDS;gene=Rock2;product=rho-associated protein kinase 2;protein_id=NP_033098.2;tag=RefSeq Select;extra_copy_number=0
CM058252.1	Liftoff	CDS	16482678	16482738	.	+	.	ID=cds-NP_033098.2;Parent=rna-NM_009072.2;Dbxref=CCDS:CCDS36410.1,GeneID:19878,GenBank:NP_033098.2,MGI:MGI:107926;Name=NP_033098.2;gbkey=CDS;gene=Rock2;product=rho-associated protein kinase 2;protein_id=NP_033098.2;tag=RefSeq Select;extra_copy_number=0
CM058252.1	Liftoff	CDS	16483441	16483452	.	+	.	ID=cds-NP_033098.2;Parent=rna-NM_009072.2;Dbxref=CCDS:CCDS36410.1,GeneID:19878,GenBank:NP_033098.2,MGI:MGI:107926;Name=NP_033098.2;gbkey=CDS;gene=Rock2;product=rho-associated protein kinase 2;protein_id=NP_033098.2;tag=RefSeq Select;extra_copy_number=0
CM058252.1	Liftoff	CDS	16484997	16485076	.	+	.	ID=cds-NP_033098.2;Parent=rna-NM_009072.2;Dbxref=CCDS:CCDS36410.1,GeneID:19878,GenBank:NP_033098.2,MGI:MGI:107926;Name=NP_033098.2;gbkey=CDS;gene=Rock2;product=rho-associated protein kinase 2;protein_id=NP_033098.2;tag=RefSeq Select;extra_copy_number=0
CM058252.1	Liftoff	CDS	16485232	16485280	.	+	.	ID=cds-NP_033098.2;Parent=rna-NM_009072.2;Dbxref=CCDS:CCDS36410.1,GeneID:19878,GenBank:NP_033098.2,MGI:MGI:107926;Name=NP_033098.2;gbkey=CDS;gene=Rock2;product=rho-associated protein kinase 2;protein_id=NP_033098.2;tag=RefSeq Select;extra_copy_number=0
CM058252.1	Liftoff	CDS	16485890	16486025	.	+	.	ID=cds-NP_033098.2;Parent=rna-NM_009072.2;Dbxref=CCDS:CCDS36410.1,GeneID:19878,GenBank:NP_033098.2,MGI:MGI:107926;Name=NP_033098.2;gbkey=CDS;gene=Rock2;product=rho-associated protein kinase 2;protein_id=NP_033098.2;tag=RefSeq Select;extra_copy_number=0
CM058252.1	Liftoff	CDS	16486111	16486202	.	+	.	ID=cds-NP_033098.2;Parent=rna-NM_009072.2;Dbxref=CCDS:CCDS36410.1,GeneID:19878,GenBank:NP_033098.2,MGI:MGI:107926;Name=NP_033098.2;gbkey=CDS;gene=Rock2;product=rho-associated protein kinase 2;protein_id=NP_033098.2;tag=RefSeq Select;extra_copy_number=0
CM058252.1	Liftoff	CDS	16486399	16486645	.	+	.	ID=cds-NP_033098.2;Parent=rna-NM_009072.2;Dbxref=CCDS:CCDS36410.1,GeneID:19878,GenBank:NP_033098.2,MGI:MGI:107926;Name=NP_033098.2;gbkey=CDS;gene=Rock2;product=rho-associated protein kinase 2;protein_id=NP_033098.2;tag=RefSeq Select;extra_copy_number=0
CM058252.1	Liftoff	CDS	16487173	16487279	.	+	.	ID=cds-NP_033098.2;Parent=rna-NM_009072.2;Dbxref=CCDS:CCDS36410.1,GeneID:19878,GenBank:NP_033098.2,MGI:MGI:107926;Name=NP_033098.2;gbkey=CDS;gene=Rock2;product=rho-associated protein kinase 2;protein_id=NP_033098.2;tag=RefSeq Select;extra_copy_number=0
CM058252.1	Liftoff	CDS	16489387	16489546	.	+	.	ID=cds-NP_033098.2;Parent=rna-NM_009072.2;Dbxref=CCDS:CCDS36410.1,GeneID:19878,GenBank:NP_033098.2,MGI:MGI:107926;Name=NP_033098.2;gbkey=CDS;gene=Rock2;product=rho-associated protein kinase 2;protein_id=NP_033098.2;tag=RefSeq Select;extra_copy_number=0
CM058252.1	Liftoff	CDS	16492782	16492942	.	+	.	ID=cds-NP_033098.2;Parent=rna-NM_009072.2;Dbxref=CCDS:CCDS36410.1,GeneID:19878,GenBank:NP_033098.2,MGI:MGI:107926;Name=NP_033098.2;gbkey=CDS;gene=Rock2;product=rho-associated protein kinase 2;protein_id=NP_033098.2;tag=RefSeq Select;extra_copy_number=0
CM058252.1	Liftoff	CDS	16493239	16493423	.	+	.	ID=cds-NP_033098.2;Parent=rna-NM_009072.2;Dbxref=CCDS:CCDS36410.1,GeneID:19878,GenBank:NP_033098.2,MGI:MGI:107926;Name=NP_033098.2;gbkey=CDS;gene=Rock2;product=rho-associated protein kinase 2;protein_id=NP_033098.2;tag=RefSeq Select;extra_copy_number=0
CM058252.1	Liftoff	CDS	16494397	16494466	.	+	.	ID=cds-NP_033098.2;Parent=rna-NM_009072.2;Dbxref=CCDS:CCDS36410.1,GeneID:19878,GenBank:NP_033098.2,MGI:MGI:107926;Name=NP_033098.2;gbkey=CDS;gene=Rock2;product=rho-associated protein kinase 2;protein_id=NP_033098.2;tag=RefSeq Select;extra_copy_number=0
CM058252.1	Liftoff	CDS	16495984	16496087	.	+	.	ID=cds-NP_033098.2;Parent=rna-NM_009072.2;Dbxref=CCDS:CCDS36410.1,GeneID:19878,GenBank:NP_033098.2,MGI:MGI:107926;Name=NP_033098.2;gbkey=CDS;gene=Rock2;product=rho-associated protein kinase 2;protein_id=NP_033098.2;tag=RefSeq Select;extra_copy_number=0
CM058252.1	Liftoff	CDS	16496353	16496539	.	+	.	ID=cds-NP_033098.2;Parent=rna-NM_009072.2;Dbxref=CCDS:CCDS36410.1,GeneID:19878,GenBank:NP_033098.2,MGI:MGI:107926;Name=NP_033098.2;gbkey=CDS;gene=Rock2;product=rho-associated protein kinase 2;protein_id=NP_033098.2;tag=RefSeq Select;extra_copy_number=0
CM058252.1	Liftoff	CDS	16498822	16498915	.	+	.	ID=cds-NP_033098.2;Parent=rna-NM_009072.2;Dbxref=CCDS:CCDS36410.1,GeneID:19878,GenBank:NP_033098.2,MGI:MGI:107926;Name=NP_033098.2;gbkey=CDS;gene=Rock2;product=rho-associated protein kinase 2;protein_id=NP_033098.2;tag=RefSeq Select;extra_copy_number=0
CM058252.1	Liftoff	CDS	16498998	16499092	.	+	.	ID=cds-NP_033098.2;Parent=rna-NM_009072.2;Dbxref=CCDS:CCDS36410.1,GeneID:19878,GenBank:NP_033098.2,MGI:MGI:107926;Name=NP_033098.2;gbkey=CDS;gene=Rock2;product=rho-associated protein kinase 2;protein_id=NP_033098.2;tag=RefSeq Select;extra_copy_number=0
CM058252.1	Liftoff	CDS	16500434	16500613	.	+	.	ID=cds-NP_033098.2;Parent=rna-NM_009072.2;Dbxref=CCDS:CCDS36410.1,GeneID:19878,GenBank:NP_033098.2,MGI:MGI:107926;Name=NP_033098.2;gbkey=CDS;gene=Rock2;product=rho-associated protein kinase 2;protein_id=NP_033098.2;tag=RefSeq Select;extra_copy_number=0
CM058252.1	Liftoff	CDS	16500754	16500922	.	+	.	ID=cds-NP_033098.2;Parent=rna-NM_009072.2;Dbxref=CCDS:CCDS36410.1,GeneID:19878,GenBank:NP_033098.2,MGI:MGI:107926;Name=NP_033098.2;gbkey=CDS;gene=Rock2;product=rho-associated protein kinase 2;protein_id=NP_033098.2;tag=RefSeq Select;extra_copy_number=0
CM058252.1	Liftoff	CDS	16502615	16502685	.	+	.	ID=cds-NP_033098.2;Parent=rna-NM_009072.2;Dbxref=CCDS:CCDS36410.1,GeneID:19878,GenBank:NP_033098.2,MGI:MGI:107926;Name=NP_033098.2;gbkey=CDS;gene=Rock2;product=rho-associated protein kinase 2;protein_id=NP_033098.2;tag=RefSeq Select;extra_copy_number=0
CM058252.1	Liftoff	CDS	16503243	16503331	.	+	.	ID=cds-NP_033098.2;Parent=rna-NM_009072.2;Dbxref=CCDS:CCDS36410.1,GeneID:19878,GenBank:NP_033098.2,MGI:MGI:107926;Name=NP_033098.2;gbkey=CDS;gene=Rock2;product=rho-associated protein kinase 2;protein_id=NP_033098.2;tag=RefSeq Select;extra_copy_number=0
CM058252.1	Liftoff	CDS	16503807	16503885	.	+	.	ID=cds-NP_033098.2;Parent=rna-NM_009072.2;Dbxref=CCDS:CCDS36410.1,GeneID:19878,GenBank:NP_033098.2,MGI:MGI:107926;Name=NP_033098.2;gbkey=CDS;gene=Rock2;product=rho-associated protein kinase 2;protein_id=NP_033098.2;tag=RefSeq Select;extra_copy_number=0
CM058252.1	Liftoff	CDS	16505315	16505576	.	+	.	ID=cds-NP_033098.2;Parent=rna-NM_009072.2;Dbxref=CCDS:CCDS36410.1,GeneID:19878,GenBank:NP_033098.2,MGI:MGI:107926;Name=NP_033098.2;gbkey=CDS;gene=Rock2;product=rho-associated protein kinase 2;protein_id=NP_033098.2;tag=RefSeq Select;extra_copy_number=0
CM058252.1	Liftoff	CDS	16505662	16505875	.	+	.	ID=cds-NP_033098.2;Parent=rna-NM_009072.2;Dbxref=CCDS:CCDS36410.1,GeneID:19878,GenBank:NP_033098.2,MGI:MGI:107926;Name=NP_033098.2;gbkey=CDS;gene=Rock2;product=rho-associated protein kinase 2;protein_id=NP_033098.2;tag=RefSeq Select;extra_copy_number=0
CM058252.1	Liftoff	CDS	16512411	16512414	.	+	.	ID=cds-NP_033098.2;Parent=rna-NM_009072.2;Dbxref=CCDS:CCDS36410.1,GeneID:19878,GenBank:NP_033098.2,MGI:MGI:107926;Name=NP_033098.2;gbkey=CDS;gene=Rock2;product=rho-associated protein kinase 2;protein_id=NP_033098.2;tag=RefSeq Select;extra_copy_number=0
CM058252.1	Liftoff	mRNA	16456716	16514856	.	+	.	ID=rna-XM_036157274.1;Parent=gene-Rock2;Dbxref=GeneID:19878,GenBank:XM_036157274.1,MGI:MGI:107926;Name=XM_036157274.1;gbkey=mRNA;gene=Rock2;model_evidence=Supporting evidence includes similarity to: 2 mRNAs%2C 34 ESTs%2C 992 long SRA reads%2C and 100%25 coverage of the annotated genomic feature by RNAseq alignments%2C including 3 samples with support for all annotated introns;product=Rho-associated coiled-coil containing protein kinase 2%2C transcript variant X5;transcript_id=XM_036157274.1;matches_ref_protein=True;valid_ORF=True;extra_copy_number=0
CM058252.1	Liftoff	exon	16456716	16456805	.	+	.	ID=exon-XM_036157274.1-1;Parent=rna-XM_036157274.1;Dbxref=GeneID:19878,GenBank:XM_036157274.1,MGI:MGI:107926;gbkey=mRNA;gene=Rock2;product=Rho-associated coiled-coil containing protein kinase 2%2C transcript variant X5;transcript_id=XM_036157274.1;extra_copy_number=0
CM058252.1	Liftoff	exon	16462012	16462117	.	+	.	ID=exon-XM_036157274.1-2;Parent=rna-XM_036157274.1;Dbxref=GeneID:19878,GenBank:XM_036157274.1,MGI:MGI:107926;gbkey=mRNA;gene=Rock2;product=Rho-associated coiled-coil containing protein kinase 2%2C transcript variant X5;transcript_id=XM_036157274.1;extra_copy_number=0
CM058252.1	Liftoff	exon	16462922	16463089	.	+	.	ID=exon-XM_036157274.1-3;Parent=rna-XM_036157274.1;Dbxref=GeneID:19878,GenBank:XM_036157274.1,MGI:MGI:107926;gbkey=mRNA;gene=Rock2;product=Rho-associated coiled-coil containing protein kinase 2%2C transcript variant X5;transcript_id=XM_036157274.1;extra_copy_number=0
CM058252.1	Liftoff	exon	16468174	16468311	.	+	.	ID=exon-XM_036157274.1-4;Parent=rna-XM_036157274.1;Dbxref=GeneID:19878,GenBank:XM_036157274.1,MGI:MGI:107926;gbkey=mRNA;gene=Rock2;product=Rho-associated coiled-coil containing protein kinase 2%2C transcript variant X5;transcript_id=XM_036157274.1;extra_copy_number=0
CM058252.1	Liftoff	exon	16470465	16470725	.	+	.	ID=exon-XM_036157274.1-5;Parent=rna-XM_036157274.1;Dbxref=GeneID:19878,GenBank:XM_036157274.1,MGI:MGI:107926;gbkey=mRNA;gene=Rock2;product=Rho-associated coiled-coil containing protein kinase 2%2C transcript variant X5;transcript_id=XM_036157274.1;extra_copy_number=0
CM058252.1	Liftoff	exon	16476229	16476373	.	+	.	ID=exon-XM_036157274.1-6;Parent=rna-XM_036157274.1;Dbxref=GeneID:19878,GenBank:XM_036157274.1,MGI:MGI:107926;gbkey=mRNA;gene=Rock2;product=Rho-associated coiled-coil containing protein kinase 2%2C transcript variant X5;transcript_id=XM_036157274.1;extra_copy_number=0
CM058252.1	Liftoff	exon	16478343	16478481	.	+	.	ID=exon-XM_036157274.1-7;Parent=rna-XM_036157274.1;Dbxref=GeneID:19878,GenBank:XM_036157274.1,MGI:MGI:107926;gbkey=mRNA;gene=Rock2;product=Rho-associated coiled-coil containing protein kinase 2%2C transcript variant X5;transcript_id=XM_036157274.1;extra_copy_number=0
CM058252.1	Liftoff	exon	16480267	16480358	.	+	.	ID=exon-XM_036157274.1-8;Parent=rna-XM_036157274.1;Dbxref=GeneID:19878,GenBank:XM_036157274.1,MGI:MGI:107926;gbkey=mRNA;gene=Rock2;product=Rho-associated coiled-coil containing protein kinase 2%2C transcript variant X5;transcript_id=XM_036157274.1;extra_copy_number=0
CM058252.1	Liftoff	exon	16481032	16481191	.	+	.	ID=exon-XM_036157274.1-9;Parent=rna-XM_036157274.1;Dbxref=GeneID:19878,GenBank:XM_036157274.1,MGI:MGI:107926;gbkey=mRNA;gene=Rock2;product=Rho-associated coiled-coil containing protein kinase 2%2C transcript variant X5;transcript_id=XM_036157274.1;extra_copy_number=0
CM058252.1	Liftoff	exon	16482678	16482738	.	+	.	ID=exon-XM_036157274.1-10;Parent=rna-XM_036157274.1;Dbxref=GeneID:19878,GenBank:XM_036157274.1,MGI:MGI:107926;gbkey=mRNA;gene=Rock2;product=Rho-associated coiled-coil containing protein kinase 2%2C transcript variant X5;transcript_id=XM_036157274.1;extra_copy_number=0
CM058252.1	Liftoff	exon	16483441	16483452	.	+	.	ID=exon-XM_036157274.1-11;Parent=rna-XM_036157274.1;Dbxref=GeneID:19878,GenBank:XM_036157274.1,MGI:MGI:107926;gbkey=mRNA;gene=Rock2;product=Rho-associated coiled-coil containing protein kinase 2%2C transcript variant X5;transcript_id=XM_036157274.1;extra_copy_number=0
CM058252.1	Liftoff	exon	16484997	16485076	.	+	.	ID=exon-XM_036157274.1-12;Parent=rna-XM_036157274.1;Dbxref=GeneID:19878,GenBank:XM_036157274.1,MGI:MGI:107926;gbkey=mRNA;gene=Rock2;product=Rho-associated coiled-coil containing protein kinase 2%2C transcript variant X5;transcript_id=XM_036157274.1;extra_copy_number=0
CM058252.1	Liftoff	exon	16485232	16485280	.	+	.	ID=exon-XM_036157274.1-13;Parent=rna-XM_036157274.1;Dbxref=GeneID:19878,GenBank:XM_036157274.1,MGI:MGI:107926;gbkey=mRNA;gene=Rock2;product=Rho-associated coiled-coil containing protein kinase 2%2C transcript variant X5;transcript_id=XM_036157274.1;extra_copy_number=0
CM058252.1	Liftoff	exon	16485890	16486025	.	+	.	ID=exon-XM_036157274.1-14;Parent=rna-XM_036157274.1;Dbxref=GeneID:19878,GenBank:XM_036157274.1,MGI:MGI:107926;gbkey=mRNA;gene=Rock2;product=Rho-associated coiled-coil containing protein kinase 2%2C transcript variant X5;transcript_id=XM_036157274.1;extra_copy_number=0
CM058252.1	Liftoff	exon	16486111	16486202	.	+	.	ID=exon-XM_036157274.1-15;Parent=rna-XM_036157274.1;Dbxref=GeneID:19878,GenBank:XM_036157274.1,MGI:MGI:107926;gbkey=mRNA;gene=Rock2;product=Rho-associated coiled-coil containing protein kinase 2%2C transcript variant X5;transcript_id=XM_036157274.1;extra_copy_number=0
CM058252.1	Liftoff	exon	16486399	16486645	.	+	.	ID=exon-XM_036157274.1-16;Parent=rna-XM_036157274.1;Dbxref=GeneID:19878,GenBank:XM_036157274.1,MGI:MGI:107926;gbkey=mRNA;gene=Rock2;product=Rho-associated coiled-coil containing protein kinase 2%2C transcript variant X5;transcript_id=XM_036157274.1;extra_copy_number=0
CM058252.1	Liftoff	exon	16487173	16487279	.	+	.	ID=exon-XM_036157274.1-17;Parent=rna-XM_036157274.1;Dbxref=GeneID:19878,GenBank:XM_036157274.1,MGI:MGI:107926;gbkey=mRNA;gene=Rock2;product=Rho-associated coiled-coil containing protein kinase 2%2C transcript variant X5;transcript_id=XM_036157274.1;extra_copy_number=0
CM058252.1	Liftoff	exon	16489387	16489546	.	+	.	ID=exon-XM_036157274.1-18;Parent=rna-XM_036157274.1;Dbxref=GeneID:19878,GenBank:XM_036157274.1,MGI:MGI:107926;gbkey=mRNA;gene=Rock2;product=Rho-associated coiled-coil containing protein kinase 2%2C transcript variant X5;transcript_id=XM_036157274.1;extra_copy_number=0
CM058252.1	Liftoff	exon	16492782	16492942	.	+	.	ID=exon-XM_036157274.1-19;Parent=rna-XM_036157274.1;Dbxref=GeneID:19878,GenBank:XM_036157274.1,MGI:MGI:107926;gbkey=mRNA;gene=Rock2;product=Rho-associated coiled-coil containing protein kinase 2%2C transcript variant X5;transcript_id=XM_036157274.1;extra_copy_number=0
CM058252.1	Liftoff	exon	16493239	16493423	.	+	.	ID=exon-XM_036157274.1-20;Parent=rna-XM_036157274.1;Dbxref=GeneID:19878,GenBank:XM_036157274.1,MGI:MGI:107926;gbkey=mRNA;gene=Rock2;product=Rho-associated coiled-coil containing protein kinase 2%2C transcript variant X5;transcript_id=XM_036157274.1;extra_copy_number=0
CM058252.1	Liftoff	exon	16494397	16494466	.	+	.	ID=exon-XM_036157274.1-21;Parent=rna-XM_036157274.1;Dbxref=GeneID:19878,GenBank:XM_036157274.1,MGI:MGI:107926;gbkey=mRNA;gene=Rock2;product=Rho-associated coiled-coil containing protein kinase 2%2C transcript variant X5;transcript_id=XM_036157274.1;extra_copy_number=0
CM058252.1	Liftoff	exon	16495984	16496087	.	+	.	ID=exon-XM_036157274.1-22;Parent=rna-XM_036157274.1;Dbxref=GeneID:19878,GenBank:XM_036157274.1,MGI:MGI:107926;gbkey=mRNA;gene=Rock2;product=Rho-associated coiled-coil containing protein kinase 2%2C transcript variant X5;transcript_id=XM_036157274.1;extra_copy_number=0
CM058252.1	Liftoff	exon	16496353	16496539	.	+	.	ID=exon-XM_036157274.1-23;Parent=rna-XM_036157274.1;Dbxref=GeneID:19878,GenBank:XM_036157274.1,MGI:MGI:107926;gbkey=mRNA;gene=Rock2;product=Rho-associated coiled-coil containing protein kinase 2%2C transcript variant X5;transcript_id=XM_036157274.1;extra_copy_number=0
CM058252.1	Liftoff	exon	16498822	16498915	.	+	.	ID=exon-XM_036157274.1-24;Parent=rna-XM_036157274.1;Dbxref=GeneID:19878,GenBank:XM_036157274.1,MGI:MGI:107926;gbkey=mRNA;gene=Rock2;product=Rho-associated coiled-coil containing protein kinase 2%2C transcript variant X5;transcript_id=XM_036157274.1;extra_copy_number=0
CM058252.1	Liftoff	exon	16498998	16499092	.	+	.	ID=exon-XM_036157274.1-25;Parent=rna-XM_036157274.1;Dbxref=GeneID:19878,GenBank:XM_036157274.1,MGI:MGI:107926;gbkey=mRNA;gene=Rock2;product=Rho-associated coiled-coil containing protein kinase 2%2C transcript variant X5;transcript_id=XM_036157274.1;extra_copy_number=0
CM058252.1	Liftoff	exon	16500434	16500613	.	+	.	ID=exon-XM_036157274.1-26;Parent=rna-XM_036157274.1;Dbxref=GeneID:19878,GenBank:XM_036157274.1,MGI:MGI:107926;gbkey=mRNA;gene=Rock2;product=Rho-associated coiled-coil containing protein kinase 2%2C transcript variant X5;transcript_id=XM_036157274.1;extra_copy_number=0
CM058252.1	Liftoff	exon	16500754	16500922	.	+	.	ID=exon-XM_036157274.1-27;Parent=rna-XM_036157274.1;Dbxref=GeneID:19878,GenBank:XM_036157274.1,MGI:MGI:107926;gbkey=mRNA;gene=Rock2;product=Rho-associated coiled-coil containing protein kinase 2%2C transcript variant X5;transcript_id=XM_036157274.1;extra_copy_number=0
CM058252.1	Liftoff	exon	16501213	16501383	.	+	.	ID=exon-XM_036157274.1-28;Parent=rna-XM_036157274.1;Dbxref=GeneID:19878,GenBank:XM_036157274.1,MGI:MGI:107926;gbkey=mRNA;gene=Rock2;product=Rho-associated coiled-coil containing protein kinase 2%2C transcript variant X5;transcript_id=XM_036157274.1;extra_copy_number=0
CM058252.1	Liftoff	exon	16502615	16502685	.	+	.	ID=exon-XM_036157274.1-29;Parent=rna-XM_036157274.1;Dbxref=GeneID:19878,GenBank:XM_036157274.1,MGI:MGI:107926;gbkey=mRNA;gene=Rock2;product=Rho-associated coiled-coil containing protein kinase 2%2C transcript variant X5;transcript_id=XM_036157274.1;extra_copy_number=0
CM058252.1	Liftoff	exon	16503243	16503331	.	+	.	ID=exon-XM_036157274.1-30;Parent=rna-XM_036157274.1;Dbxref=GeneID:19878,GenBank:XM_036157274.1,MGI:MGI:107926;gbkey=mRNA;gene=Rock2;product=Rho-associated coiled-coil containing protein kinase 2%2C transcript variant X5;transcript_id=XM_036157274.1;extra_copy_number=0
CM058252.1	Liftoff	exon	16503807	16503885	.	+	.	ID=exon-XM_036157274.1-31;Parent=rna-XM_036157274.1;Dbxref=GeneID:19878,GenBank:XM_036157274.1,MGI:MGI:107926;gbkey=mRNA;gene=Rock2;product=Rho-associated coiled-coil containing protein kinase 2%2C transcript variant X5;transcript_id=XM_036157274.1;extra_copy_number=0
CM058252.1	Liftoff	exon	16505315	16505576	.	+	.	ID=exon-XM_036157274.1-32;Parent=rna-XM_036157274.1;Dbxref=GeneID:19878,GenBank:XM_036157274.1,MGI:MGI:107926;gbkey=mRNA;gene=Rock2;product=Rho-associated coiled-coil containing protein kinase 2%2C transcript variant X5;transcript_id=XM_036157274.1;extra_copy_number=0
CM058252.1	Liftoff	exon	16505662	16505875	.	+	.	ID=exon-XM_036157274.1-33;Parent=rna-XM_036157274.1;Dbxref=GeneID:19878,GenBank:XM_036157274.1,MGI:MGI:107926;gbkey=mRNA;gene=Rock2;product=Rho-associated coiled-coil containing protein kinase 2%2C transcript variant X5;transcript_id=XM_036157274.1;extra_copy_number=0
CM058252.1	Liftoff	exon	16510424	16510520	.	+	.	ID=exon-XM_036157274.1-34;Parent=rna-XM_036157274.1;Dbxref=GeneID:19878,GenBank:XM_036157274.1,MGI:MGI:107926;gbkey=mRNA;gene=Rock2;product=Rho-associated coiled-coil containing protein kinase 2%2C transcript variant X5;transcript_id=XM_036157274.1;extra_copy_number=0
CM058252.1	Liftoff	exon	16512411	16514856	.	+	.	ID=exon-XM_036157274.1-35;Parent=rna-XM_036157274.1;Dbxref=GeneID:19878,GenBank:XM_036157274.1,MGI:MGI:107926;gbkey=mRNA;gene=Rock2;product=Rho-associated coiled-coil containing protein kinase 2%2C transcript variant X5;transcript_id=XM_036157274.1;extra_copy_number=0
CM058252.1	Liftoff	CDS	16468207	16468311	.	+	.	ID=cds-XP_036013167.1;Parent=rna-XM_036157274.1;Dbxref=GeneID:19878,GenBank:XP_036013167.1,MGI:MGI:107926;Name=XP_036013167.1;gbkey=CDS;gene=Rock2;product=rho-associated protein kinase 2 isoform X4;protein_id=XP_036013167.1;extra_copy_number=0
CM058252.1	Liftoff	CDS	16470465	16470725	.	+	.	ID=cds-XP_036013167.1;Parent=rna-XM_036157274.1;Dbxref=GeneID:19878,GenBank:XP_036013167.1,MGI:MGI:107926;Name=XP_036013167.1;gbkey=CDS;gene=Rock2;product=rho-associated protein kinase 2 isoform X4;protein_id=XP_036013167.1;extra_copy_number=0
CM058252.1	Liftoff	CDS	16476229	16476373	.	+	.	ID=cds-XP_036013167.1;Parent=rna-XM_036157274.1;Dbxref=GeneID:19878,GenBank:XP_036013167.1,MGI:MGI:107926;Name=XP_036013167.1;gbkey=CDS;gene=Rock2;product=rho-associated protein kinase 2 isoform X4;protein_id=XP_036013167.1;extra_copy_number=0
CM058252.1	Liftoff	CDS	16478343	16478481	.	+	.	ID=cds-XP_036013167.1;Parent=rna-XM_036157274.1;Dbxref=GeneID:19878,GenBank:XP_036013167.1,MGI:MGI:107926;Name=XP_036013167.1;gbkey=CDS;gene=Rock2;product=rho-associated protein kinase 2 isoform X4;protein_id=XP_036013167.1;extra_copy_number=0
CM058252.1	Liftoff	CDS	16480267	16480358	.	+	.	ID=cds-XP_036013167.1;Parent=rna-XM_036157274.1;Dbxref=GeneID:19878,GenBank:XP_036013167.1,MGI:MGI:107926;Name=XP_036013167.1;gbkey=CDS;gene=Rock2;product=rho-associated protein kinase 2 isoform X4;protein_id=XP_036013167.1;extra_copy_number=0
CM058252.1	Liftoff	CDS	16481032	16481191	.	+	.	ID=cds-XP_036013167.1;Parent=rna-XM_036157274.1;Dbxref=GeneID:19878,GenBank:XP_036013167.1,MGI:MGI:107926;Name=XP_036013167.1;gbkey=CDS;gene=Rock2;product=rho-associated protein kinase 2 isoform X4;protein_id=XP_036013167.1;extra_copy_number=0
CM058252.1	Liftoff	CDS	16482678	16482738	.	+	.	ID=cds-XP_036013167.1;Parent=rna-XM_036157274.1;Dbxref=GeneID:19878,GenBank:XP_036013167.1,MGI:MGI:107926;Name=XP_036013167.1;gbkey=CDS;gene=Rock2;product=rho-associated protein kinase 2 isoform X4;protein_id=XP_036013167.1;extra_copy_number=0
CM058252.1	Liftoff	CDS	16483441	16483452	.	+	.	ID=cds-XP_036013167.1;Parent=rna-XM_036157274.1;Dbxref=GeneID:19878,GenBank:XP_036013167.1,MGI:MGI:107926;Name=XP_036013167.1;gbkey=CDS;gene=Rock2;product=rho-associated protein kinase 2 isoform X4;protein_id=XP_036013167.1;extra_copy_number=0
CM058252.1	Liftoff	CDS	16484997	16485076	.	+	.	ID=cds-XP_036013167.1;Parent=rna-XM_036157274.1;Dbxref=GeneID:19878,GenBank:XP_036013167.1,MGI:MGI:107926;Name=XP_036013167.1;gbkey=CDS;gene=Rock2;product=rho-associated protein kinase 2 isoform X4;protein_id=XP_036013167.1;extra_copy_number=0
CM058252.1	Liftoff	CDS	16485232	16485280	.	+	.	ID=cds-XP_036013167.1;Parent=rna-XM_036157274.1;Dbxref=GeneID:19878,GenBank:XP_036013167.1,MGI:MGI:107926;Name=XP_036013167.1;gbkey=CDS;gene=Rock2;product=rho-associated protein kinase 2 isoform X4;protein_id=XP_036013167.1;extra_copy_number=0
CM058252.1	Liftoff	CDS	16485890	16486025	.	+	.	ID=cds-XP_036013167.1;Parent=rna-XM_036157274.1;Dbxref=GeneID:19878,GenBank:XP_036013167.1,MGI:MGI:107926;Name=XP_036013167.1;gbkey=CDS;gene=Rock2;product=rho-associated protein kinase 2 isoform X4;protein_id=XP_036013167.1;extra_copy_number=0
CM058252.1	Liftoff	CDS	16486111	16486202	.	+	.	ID=cds-XP_036013167.1;Parent=rna-XM_036157274.1;Dbxref=GeneID:19878,GenBank:XP_036013167.1,MGI:MGI:107926;Name=XP_036013167.1;gbkey=CDS;gene=Rock2;product=rho-associated protein kinase 2 isoform X4;protein_id=XP_036013167.1;extra_copy_number=0
CM058252.1	Liftoff	CDS	16486399	16486645	.	+	.	ID=cds-XP_036013167.1;Parent=rna-XM_036157274.1;Dbxref=GeneID:19878,GenBank:XP_036013167.1,MGI:MGI:107926;Name=XP_036013167.1;gbkey=CDS;gene=Rock2;product=rho-associated protein kinase 2 isoform X4;protein_id=XP_036013167.1;extra_copy_number=0
CM058252.1	Liftoff	CDS	16487173	16487279	.	+	.	ID=cds-XP_036013167.1;Parent=rna-XM_036157274.1;Dbxref=GeneID:19878,GenBank:XP_036013167.1,MGI:MGI:107926;Name=XP_036013167.1;gbkey=CDS;gene=Rock2;product=rho-associated protein kinase 2 isoform X4;protein_id=XP_036013167.1;extra_copy_number=0
CM058252.1	Liftoff	CDS	16489387	16489546	.	+	.	ID=cds-XP_036013167.1;Parent=rna-XM_036157274.1;Dbxref=GeneID:19878,GenBank:XP_036013167.1,MGI:MGI:107926;Name=XP_036013167.1;gbkey=CDS;gene=Rock2;product=rho-associated protein kinase 2 isoform X4;protein_id=XP_036013167.1;extra_copy_number=0
CM058252.1	Liftoff	CDS	16492782	16492942	.	+	.	ID=cds-XP_036013167.1;Parent=rna-XM_036157274.1;Dbxref=GeneID:19878,GenBank:XP_036013167.1,MGI:MGI:107926;Name=XP_036013167.1;gbkey=CDS;gene=Rock2;product=rho-associated protein kinase 2 isoform X4;protein_id=XP_036013167.1;extra_copy_number=0
CM058252.1	Liftoff	CDS	16493239	16493423	.	+	.	ID=cds-XP_036013167.1;Parent=rna-XM_036157274.1;Dbxref=GeneID:19878,GenBank:XP_036013167.1,MGI:MGI:107926;Name=XP_036013167.1;gbkey=CDS;gene=Rock2;product=rho-associated protein kinase 2 isoform X4;protein_id=XP_036013167.1;extra_copy_number=0
CM058252.1	Liftoff	CDS	16494397	16494466	.	+	.	ID=cds-XP_036013167.1;Parent=rna-XM_036157274.1;Dbxref=GeneID:19878,GenBank:XP_036013167.1,MGI:MGI:107926;Name=XP_036013167.1;gbkey=CDS;gene=Rock2;product=rho-associated protein kinase 2 isoform X4;protein_id=XP_036013167.1;extra_copy_number=0
CM058252.1	Liftoff	CDS	16495984	16496087	.	+	.	ID=cds-XP_036013167.1;Parent=rna-XM_036157274.1;Dbxref=GeneID:19878,GenBank:XP_036013167.1,MGI:MGI:107926;Name=XP_036013167.1;gbkey=CDS;gene=Rock2;product=rho-associated protein kinase 2 isoform X4;protein_id=XP_036013167.1;extra_copy_number=0
CM058252.1	Liftoff	CDS	16496353	16496539	.	+	.	ID=cds-XP_036013167.1;Parent=rna-XM_036157274.1;Dbxref=GeneID:19878,GenBank:XP_036013167.1,MGI:MGI:107926;Name=XP_036013167.1;gbkey=CDS;gene=Rock2;product=rho-associated protein kinase 2 isoform X4;protein_id=XP_036013167.1;extra_copy_number=0
CM058252.1	Liftoff	CDS	16498822	16498915	.	+	.	ID=cds-XP_036013167.1;Parent=rna-XM_036157274.1;Dbxref=GeneID:19878,GenBank:XP_036013167.1,MGI:MGI:107926;Name=XP_036013167.1;gbkey=CDS;gene=Rock2;product=rho-associated protein kinase 2 isoform X4;protein_id=XP_036013167.1;extra_copy_number=0
CM058252.1	Liftoff	CDS	16498998	16499092	.	+	.	ID=cds-XP_036013167.1;Parent=rna-XM_036157274.1;Dbxref=GeneID:19878,GenBank:XP_036013167.1,MGI:MGI:107926;Name=XP_036013167.1;gbkey=CDS;gene=Rock2;product=rho-associated protein kinase 2 isoform X4;protein_id=XP_036013167.1;extra_copy_number=0
CM058252.1	Liftoff	CDS	16500434	16500613	.	+	.	ID=cds-XP_036013167.1;Parent=rna-XM_036157274.1;Dbxref=GeneID:19878,GenBank:XP_036013167.1,MGI:MGI:107926;Name=XP_036013167.1;gbkey=CDS;gene=Rock2;product=rho-associated protein kinase 2 isoform X4;protein_id=XP_036013167.1;extra_copy_number=0
CM058252.1	Liftoff	CDS	16500754	16500922	.	+	.	ID=cds-XP_036013167.1;Parent=rna-XM_036157274.1;Dbxref=GeneID:19878,GenBank:XP_036013167.1,MGI:MGI:107926;Name=XP_036013167.1;gbkey=CDS;gene=Rock2;product=rho-associated protein kinase 2 isoform X4;protein_id=XP_036013167.1;extra_copy_number=0
CM058252.1	Liftoff	CDS	16501213	16501383	.	+	.	ID=cds-XP_036013167.1;Parent=rna-XM_036157274.1;Dbxref=GeneID:19878,GenBank:XP_036013167.1,MGI:MGI:107926;Name=XP_036013167.1;gbkey=CDS;gene=Rock2;product=rho-associated protein kinase 2 isoform X4;protein_id=XP_036013167.1;extra_copy_number=0
CM058252.1	Liftoff	CDS	16502615	16502685	.	+	.	ID=cds-XP_036013167.1;Parent=rna-XM_036157274.1;Dbxref=GeneID:19878,GenBank:XP_036013167.1,MGI:MGI:107926;Name=XP_036013167.1;gbkey=CDS;gene=Rock2;product=rho-associated protein kinase 2 isoform X4;protein_id=XP_036013167.1;extra_copy_number=0
CM058252.1	Liftoff	CDS	16503243	16503331	.	+	.	ID=cds-XP_036013167.1;Parent=rna-XM_036157274.1;Dbxref=GeneID:19878,GenBank:XP_036013167.1,MGI:MGI:107926;Name=XP_036013167.1;gbkey=CDS;gene=Rock2;product=rho-associated protein kinase 2 isoform X4;protein_id=XP_036013167.1;extra_copy_number=0
CM058252.1	Liftoff	CDS	16503807	16503885	.	+	.	ID=cds-XP_036013167.1;Parent=rna-XM_036157274.1;Dbxref=GeneID:19878,GenBank:XP_036013167.1,MGI:MGI:107926;Name=XP_036013167.1;gbkey=CDS;gene=Rock2;product=rho-associated protein kinase 2 isoform X4;protein_id=XP_036013167.1;extra_copy_number=0
CM058252.1	Liftoff	CDS	16505315	16505576	.	+	.	ID=cds-XP_036013167.1;Parent=rna-XM_036157274.1;Dbxref=GeneID:19878,GenBank:XP_036013167.1,MGI:MGI:107926;Name=XP_036013167.1;gbkey=CDS;gene=Rock2;product=rho-associated protein kinase 2 isoform X4;protein_id=XP_036013167.1;extra_copy_number=0
CM058252.1	Liftoff	CDS	16505662	16505875	.	+	.	ID=cds-XP_036013167.1;Parent=rna-XM_036157274.1;Dbxref=GeneID:19878,GenBank:XP_036013167.1,MGI:MGI:107926;Name=XP_036013167.1;gbkey=CDS;gene=Rock2;product=rho-associated protein kinase 2 isoform X4;protein_id=XP_036013167.1;extra_copy_number=0
CM058252.1	Liftoff	CDS	16510424	16510508	.	+	.	ID=cds-XP_036013167.1;Parent=rna-XM_036157274.1;Dbxref=GeneID:19878,GenBank:XP_036013167.1,MGI:MGI:107926;Name=XP_036013167.1;gbkey=CDS;gene=Rock2;product=rho-associated protein kinase 2 isoform X4;protein_id=XP_036013167.1;extra_copy_number=0
CM058252.1	Liftoff	mRNA	16456724	16514856	.	+	.	ID=rna-XM_036157275.1;Parent=gene-Rock2;Dbxref=GeneID:19878,GenBank:XM_036157275.1,MGI:MGI:107926;Name=XM_036157275.1;gbkey=mRNA;gene=Rock2;model_evidence=Supporting evidence includes similarity to: 2 mRNAs%2C 34 ESTs%2C 991 long SRA reads%2C and 100%25 coverage of the annotated genomic feature by RNAseq alignments%2C including 2 samples with support for all annotated introns;product=Rho-associated coiled-coil containing protein kinase 2%2C transcript variant X6;transcript_id=XM_036157275.1;matches_ref_protein=True;valid_ORF=True;extra_copy_number=0
CM058252.1	Liftoff	exon	16456724	16456805	.	+	.	ID=exon-XM_036157275.1-1;Parent=rna-XM_036157275.1;Dbxref=GeneID:19878,GenBank:XM_036157275.1,MGI:MGI:107926;gbkey=mRNA;gene=Rock2;product=Rho-associated coiled-coil containing protein kinase 2%2C transcript variant X6;transcript_id=XM_036157275.1;extra_copy_number=0
CM058252.1	Liftoff	exon	16462922	16463089	.	+	.	ID=exon-XM_036157275.1-2;Parent=rna-XM_036157275.1;Dbxref=GeneID:19878,GenBank:XM_036157275.1,MGI:MGI:107926;gbkey=mRNA;gene=Rock2;product=Rho-associated coiled-coil containing protein kinase 2%2C transcript variant X6;transcript_id=XM_036157275.1;extra_copy_number=0
CM058252.1	Liftoff	exon	16468174	16468311	.	+	.	ID=exon-XM_036157275.1-3;Parent=rna-XM_036157275.1;Dbxref=GeneID:19878,GenBank:XM_036157275.1,MGI:MGI:107926;gbkey=mRNA;gene=Rock2;product=Rho-associated coiled-coil containing protein kinase 2%2C transcript variant X6;transcript_id=XM_036157275.1;extra_copy_number=0
CM058252.1	Liftoff	exon	16470465	16470725	.	+	.	ID=exon-XM_036157275.1-4;Parent=rna-XM_036157275.1;Dbxref=GeneID:19878,GenBank:XM_036157275.1,MGI:MGI:107926;gbkey=mRNA;gene=Rock2;product=Rho-associated coiled-coil containing protein kinase 2%2C transcript variant X6;transcript_id=XM_036157275.1;extra_copy_number=0
CM058252.1	Liftoff	exon	16476229	16476373	.	+	.	ID=exon-XM_036157275.1-5;Parent=rna-XM_036157275.1;Dbxref=GeneID:19878,GenBank:XM_036157275.1,MGI:MGI:107926;gbkey=mRNA;gene=Rock2;product=Rho-associated coiled-coil containing protein kinase 2%2C transcript variant X6;transcript_id=XM_036157275.1;extra_copy_number=0
CM058252.1	Liftoff	exon	16478343	16478481	.	+	.	ID=exon-XM_036157275.1-6;Parent=rna-XM_036157275.1;Dbxref=GeneID:19878,GenBank:XM_036157275.1,MGI:MGI:107926;gbkey=mRNA;gene=Rock2;product=Rho-associated coiled-coil containing protein kinase 2%2C transcript variant X6;transcript_id=XM_036157275.1;extra_copy_number=0
CM058252.1	Liftoff	exon	16480267	16480358	.	+	.	ID=exon-XM_036157275.1-7;Parent=rna-XM_036157275.1;Dbxref=GeneID:19878,GenBank:XM_036157275.1,MGI:MGI:107926;gbkey=mRNA;gene=Rock2;product=Rho-associated coiled-coil containing protein kinase 2%2C transcript variant X6;transcript_id=XM_036157275.1;extra_copy_number=0
CM058252.1	Liftoff	exon	16481032	16481191	.	+	.	ID=exon-XM_036157275.1-8;Parent=rna-XM_036157275.1;Dbxref=GeneID:19878,GenBank:XM_036157275.1,MGI:MGI:107926;gbkey=mRNA;gene=Rock2;product=Rho-associated coiled-coil containing protein kinase 2%2C transcript variant X6;transcript_id=XM_036157275.1;extra_copy_number=0
CM058252.1	Liftoff	exon	16482678	16482738	.	+	.	ID=exon-XM_036157275.1-9;Parent=rna-XM_036157275.1;Dbxref=GeneID:19878,GenBank:XM_036157275.1,MGI:MGI:107926;gbkey=mRNA;gene=Rock2;product=Rho-associated coiled-coil containing protein kinase 2%2C transcript variant X6;transcript_id=XM_036157275.1;extra_copy_number=0
CM058252.1	Liftoff	exon	16483441	16483452	.	+	.	ID=exon-XM_036157275.1-10;Parent=rna-XM_036157275.1;Dbxref=GeneID:19878,GenBank:XM_036157275.1,MGI:MGI:107926;gbkey=mRNA;gene=Rock2;product=Rho-associated coiled-coil containing protein kinase 2%2C transcript variant X6;transcript_id=XM_036157275.1;extra_copy_number=0
CM058252.1	Liftoff	exon	16484997	16485076	.	+	.	ID=exon-XM_036157275.1-11;Parent=rna-XM_036157275.1;Dbxref=GeneID:19878,GenBank:XM_036157275.1,MGI:MGI:107926;gbkey=mRNA;gene=Rock2;product=Rho-associated coiled-coil containing protein kinase 2%2C transcript variant X6;transcript_id=XM_036157275.1;extra_copy_number=0
CM058252.1	Liftoff	exon	16485232	16485280	.	+	.	ID=exon-XM_036157275.1-12;Parent=rna-XM_036157275.1;Dbxref=GeneID:19878,GenBank:XM_036157275.1,MGI:MGI:107926;gbkey=mRNA;gene=Rock2;product=Rho-associated coiled-coil containing protein kinase 2%2C transcript variant X6;transcript_id=XM_036157275.1;extra_copy_number=0
CM058252.1	Liftoff	exon	16485890	16486025	.	+	.	ID=exon-XM_036157275.1-13;Parent=rna-XM_036157275.1;Dbxref=GeneID:19878,GenBank:XM_036157275.1,MGI:MGI:107926;gbkey=mRNA;gene=Rock2;product=Rho-associated coiled-coil containing protein kinase 2%2C transcript variant X6;transcript_id=XM_036157275.1;extra_copy_number=0
CM058252.1	Liftoff	exon	16486111	16486202	.	+	.	ID=exon-XM_036157275.1-14;Parent=rna-XM_036157275.1;Dbxref=GeneID:19878,GenBank:XM_036157275.1,MGI:MGI:107926;gbkey=mRNA;gene=Rock2;product=Rho-associated coiled-coil containing protein kinase 2%2C transcript variant X6;transcript_id=XM_036157275.1;extra_copy_number=0
CM058252.1	Liftoff	exon	16486399	16486645	.	+	.	ID=exon-XM_036157275.1-15;Parent=rna-XM_036157275.1;Dbxref=GeneID:19878,GenBank:XM_036157275.1,MGI:MGI:107926;gbkey=mRNA;gene=Rock2;product=Rho-associated coiled-coil containing protein kinase 2%2C transcript variant X6;transcript_id=XM_036157275.1;extra_copy_number=0
CM058252.1	Liftoff	exon	16487173	16487279	.	+	.	ID=exon-XM_036157275.1-16;Parent=rna-XM_036157275.1;Dbxref=GeneID:19878,GenBank:XM_036157275.1,MGI:MGI:107926;gbkey=mRNA;gene=Rock2;product=Rho-associated coiled-coil containing protein kinase 2%2C transcript variant X6;transcript_id=XM_036157275.1;extra_copy_number=0
CM058252.1	Liftoff	exon	16489387	16489546	.	+	.	ID=exon-XM_036157275.1-17;Parent=rna-XM_036157275.1;Dbxref=GeneID:19878,GenBank:XM_036157275.1,MGI:MGI:107926;gbkey=mRNA;gene=Rock2;product=Rho-associated coiled-coil containing protein kinase 2%2C transcript variant X6;transcript_id=XM_036157275.1;extra_copy_number=0
CM058252.1	Liftoff	exon	16492782	16492942	.	+	.	ID=exon-XM_036157275.1-18;Parent=rna-XM_036157275.1;Dbxref=GeneID:19878,GenBank:XM_036157275.1,MGI:MGI:107926;gbkey=mRNA;gene=Rock2;product=Rho-associated coiled-coil containing protein kinase 2%2C transcript variant X6;transcript_id=XM_036157275.1;extra_copy_number=0
CM058252.1	Liftoff	exon	16493239	16493423	.	+	.	ID=exon-XM_036157275.1-19;Parent=rna-XM_036157275.1;Dbxref=GeneID:19878,GenBank:XM_036157275.1,MGI:MGI:107926;gbkey=mRNA;gene=Rock2;product=Rho-associated coiled-coil containing protein kinase 2%2C transcript variant X6;transcript_id=XM_036157275.1;extra_copy_number=0
CM058252.1	Liftoff	exon	16494397	16494466	.	+	.	ID=exon-XM_036157275.1-20;Parent=rna-XM_036157275.1;Dbxref=GeneID:19878,GenBank:XM_036157275.1,MGI:MGI:107926;gbkey=mRNA;gene=Rock2;product=Rho-associated coiled-coil containing protein kinase 2%2C transcript variant X6;transcript_id=XM_036157275.1;extra_copy_number=0
CM058252.1	Liftoff	exon	16495984	16496087	.	+	.	ID=exon-XM_036157275.1-21;Parent=rna-XM_036157275.1;Dbxref=GeneID:19878,GenBank:XM_036157275.1,MGI:MGI:107926;gbkey=mRNA;gene=Rock2;product=Rho-associated coiled-coil containing protein kinase 2%2C transcript variant X6;transcript_id=XM_036157275.1;extra_copy_number=0
CM058252.1	Liftoff	exon	16496353	16496539	.	+	.	ID=exon-XM_036157275.1-22;Parent=rna-XM_036157275.1;Dbxref=GeneID:19878,GenBank:XM_036157275.1,MGI:MGI:107926;gbkey=mRNA;gene=Rock2;product=Rho-associated coiled-coil containing protein kinase 2%2C transcript variant X6;transcript_id=XM_036157275.1;extra_copy_number=0
CM058252.1	Liftoff	exon	16498822	16498915	.	+	.	ID=exon-XM_036157275.1-23;Parent=rna-XM_036157275.1;Dbxref=GeneID:19878,GenBank:XM_036157275.1,MGI:MGI:107926;gbkey=mRNA;gene=Rock2;product=Rho-associated coiled-coil containing protein kinase 2%2C transcript variant X6;transcript_id=XM_036157275.1;extra_copy_number=0
CM058252.1	Liftoff	exon	16498998	16499092	.	+	.	ID=exon-XM_036157275.1-24;Parent=rna-XM_036157275.1;Dbxref=GeneID:19878,GenBank:XM_036157275.1,MGI:MGI:107926;gbkey=mRNA;gene=Rock2;product=Rho-associated coiled-coil containing protein kinase 2%2C transcript variant X6;transcript_id=XM_036157275.1;extra_copy_number=0
CM058252.1	Liftoff	exon	16500434	16500613	.	+	.	ID=exon-XM_036157275.1-25;Parent=rna-XM_036157275.1;Dbxref=GeneID:19878,GenBank:XM_036157275.1,MGI:MGI:107926;gbkey=mRNA;gene=Rock2;product=Rho-associated coiled-coil containing protein kinase 2%2C transcript variant X6;transcript_id=XM_036157275.1;extra_copy_number=0
CM058252.1	Liftoff	exon	16500754	16500922	.	+	.	ID=exon-XM_036157275.1-26;Parent=rna-XM_036157275.1;Dbxref=GeneID:19878,GenBank:XM_036157275.1,MGI:MGI:107926;gbkey=mRNA;gene=Rock2;product=Rho-associated coiled-coil containing protein kinase 2%2C transcript variant X6;transcript_id=XM_036157275.1;extra_copy_number=0
CM058252.1	Liftoff	exon	16501213	16501383	.	+	.	ID=exon-XM_036157275.1-27;Parent=rna-XM_036157275.1;Dbxref=GeneID:19878,GenBank:XM_036157275.1,MGI:MGI:107926;gbkey=mRNA;gene=Rock2;product=Rho-associated coiled-coil containing protein kinase 2%2C transcript variant X6;transcript_id=XM_036157275.1;extra_copy_number=0
CM058252.1	Liftoff	exon	16502615	16502685	.	+	.	ID=exon-XM_036157275.1-28;Parent=rna-XM_036157275.1;Dbxref=GeneID:19878,GenBank:XM_036157275.1,MGI:MGI:107926;gbkey=mRNA;gene=Rock2;product=Rho-associated coiled-coil containing protein kinase 2%2C transcript variant X6;transcript_id=XM_036157275.1;extra_copy_number=0
CM058252.1	Liftoff	exon	16503243	16503331	.	+	.	ID=exon-XM_036157275.1-29;Parent=rna-XM_036157275.1;Dbxref=GeneID:19878,GenBank:XM_036157275.1,MGI:MGI:107926;gbkey=mRNA;gene=Rock2;product=Rho-associated coiled-coil containing protein kinase 2%2C transcript variant X6;transcript_id=XM_036157275.1;extra_copy_number=0
CM058252.1	Liftoff	exon	16503807	16503885	.	+	.	ID=exon-XM_036157275.1-30;Parent=rna-XM_036157275.1;Dbxref=GeneID:19878,GenBank:XM_036157275.1,MGI:MGI:107926;gbkey=mRNA;gene=Rock2;product=Rho-associated coiled-coil containing protein kinase 2%2C transcript variant X6;transcript_id=XM_036157275.1;extra_copy_number=0
CM058252.1	Liftoff	exon	16505315	16505576	.	+	.	ID=exon-XM_036157275.1-31;Parent=rna-XM_036157275.1;Dbxref=GeneID:19878,GenBank:XM_036157275.1,MGI:MGI:107926;gbkey=mRNA;gene=Rock2;product=Rho-associated coiled-coil containing protein kinase 2%2C transcript variant X6;transcript_id=XM_036157275.1;extra_copy_number=0
CM058252.1	Liftoff	exon	16505662	16505875	.	+	.	ID=exon-XM_036157275.1-32;Parent=rna-XM_036157275.1;Dbxref=GeneID:19878,GenBank:XM_036157275.1,MGI:MGI:107926;gbkey=mRNA;gene=Rock2;product=Rho-associated coiled-coil containing protein kinase 2%2C transcript variant X6;transcript_id=XM_036157275.1;extra_copy_number=0
CM058252.1	Liftoff	exon	16510424	16510520	.	+	.	ID=exon-XM_036157275.1-33;Parent=rna-XM_036157275.1;Dbxref=GeneID:19878,GenBank:XM_036157275.1,MGI:MGI:107926;gbkey=mRNA;gene=Rock2;product=Rho-associated coiled-coil containing protein kinase 2%2C transcript variant X6;transcript_id=XM_036157275.1;extra_copy_number=0
CM058252.1	Liftoff	exon	16512411	16514856	.	+	.	ID=exon-XM_036157275.1-34;Parent=rna-XM_036157275.1;Dbxref=GeneID:19878,GenBank:XM_036157275.1,MGI:MGI:107926;gbkey=mRNA;gene=Rock2;product=Rho-associated coiled-coil containing protein kinase 2%2C transcript variant X6;transcript_id=XM_036157275.1;extra_copy_number=0
CM058252.1	Liftoff	CDS	16468207	16468311	.	+	.	ID=cds-XP_036013168.1;Parent=rna-XM_036157275.1;Dbxref=GeneID:19878,GenBank:XP_036013168.1,MGI:MGI:107926;Name=XP_036013168.1;gbkey=CDS;gene=Rock2;product=rho-associated protein kinase 2 isoform X4;protein_id=XP_036013168.1;extra_copy_number=0
CM058252.1	Liftoff	CDS	16470465	16470725	.	+	.	ID=cds-XP_036013168.1;Parent=rna-XM_036157275.1;Dbxref=GeneID:19878,GenBank:XP_036013168.1,MGI:MGI:107926;Name=XP_036013168.1;gbkey=CDS;gene=Rock2;product=rho-associated protein kinase 2 isoform X4;protein_id=XP_036013168.1;extra_copy_number=0
CM058252.1	Liftoff	CDS	16476229	16476373	.	+	.	ID=cds-XP_036013168.1;Parent=rna-XM_036157275.1;Dbxref=GeneID:19878,GenBank:XP_036013168.1,MGI:MGI:107926;Name=XP_036013168.1;gbkey=CDS;gene=Rock2;product=rho-associated protein kinase 2 isoform X4;protein_id=XP_036013168.1;extra_copy_number=0
CM058252.1	Liftoff	CDS	16478343	16478481	.	+	.	ID=cds-XP_036013168.1;Parent=rna-XM_036157275.1;Dbxref=GeneID:19878,GenBank:XP_036013168.1,MGI:MGI:107926;Name=XP_036013168.1;gbkey=CDS;gene=Rock2;product=rho-associated protein kinase 2 isoform X4;protein_id=XP_036013168.1;extra_copy_number=0
CM058252.1	Liftoff	CDS	16480267	16480358	.	+	.	ID=cds-XP_036013168.1;Parent=rna-XM_036157275.1;Dbxref=GeneID:19878,GenBank:XP_036013168.1,MGI:MGI:107926;Name=XP_036013168.1;gbkey=CDS;gene=Rock2;product=rho-associated protein kinase 2 isoform X4;protein_id=XP_036013168.1;extra_copy_number=0
CM058252.1	Liftoff	CDS	16481032	16481191	.	+	.	ID=cds-XP_036013168.1;Parent=rna-XM_036157275.1;Dbxref=GeneID:19878,GenBank:XP_036013168.1,MGI:MGI:107926;Name=XP_036013168.1;gbkey=CDS;gene=Rock2;product=rho-associated protein kinase 2 isoform X4;protein_id=XP_036013168.1;extra_copy_number=0
CM058252.1	Liftoff	CDS	16482678	16482738	.	+	.	ID=cds-XP_036013168.1;Parent=rna-XM_036157275.1;Dbxref=GeneID:19878,GenBank:XP_036013168.1,MGI:MGI:107926;Name=XP_036013168.1;gbkey=CDS;gene=Rock2;product=rho-associated protein kinase 2 isoform X4;protein_id=XP_036013168.1;extra_copy_number=0
CM058252.1	Liftoff	CDS	16483441	16483452	.	+	.	ID=cds-XP_036013168.1;Parent=rna-XM_036157275.1;Dbxref=GeneID:19878,GenBank:XP_036013168.1,MGI:MGI:107926;Name=XP_036013168.1;gbkey=CDS;gene=Rock2;product=rho-associated protein kinase 2 isoform X4;protein_id=XP_036013168.1;extra_copy_number=0
CM058252.1	Liftoff	CDS	16484997	16485076	.	+	.	ID=cds-XP_036013168.1;Parent=rna-XM_036157275.1;Dbxref=GeneID:19878,GenBank:XP_036013168.1,MGI:MGI:107926;Name=XP_036013168.1;gbkey=CDS;gene=Rock2;product=rho-associated protein kinase 2 isoform X4;protein_id=XP_036013168.1;extra_copy_number=0
CM058252.1	Liftoff	CDS	16485232	16485280	.	+	.	ID=cds-XP_036013168.1;Parent=rna-XM_036157275.1;Dbxref=GeneID:19878,GenBank:XP_036013168.1,MGI:MGI:107926;Name=XP_036013168.1;gbkey=CDS;gene=Rock2;product=rho-associated protein kinase 2 isoform X4;protein_id=XP_036013168.1;extra_copy_number=0
CM058252.1	Liftoff	CDS	16485890	16486025	.	+	.	ID=cds-XP_036013168.1;Parent=rna-XM_036157275.1;Dbxref=GeneID:19878,GenBank:XP_036013168.1,MGI:MGI:107926;Name=XP_036013168.1;gbkey=CDS;gene=Rock2;product=rho-associated protein kinase 2 isoform X4;protein_id=XP_036013168.1;extra_copy_number=0
CM058252.1	Liftoff	CDS	16486111	16486202	.	+	.	ID=cds-XP_036013168.1;Parent=rna-XM_036157275.1;Dbxref=GeneID:19878,GenBank:XP_036013168.1,MGI:MGI:107926;Name=XP_036013168.1;gbkey=CDS;gene=Rock2;product=rho-associated protein kinase 2 isoform X4;protein_id=XP_036013168.1;extra_copy_number=0
CM058252.1	Liftoff	CDS	16486399	16486645	.	+	.	ID=cds-XP_036013168.1;Parent=rna-XM_036157275.1;Dbxref=GeneID:19878,GenBank:XP_036013168.1,MGI:MGI:107926;Name=XP_036013168.1;gbkey=CDS;gene=Rock2;product=rho-associated protein kinase 2 isoform X4;protein_id=XP_036013168.1;extra_copy_number=0
CM058252.1	Liftoff	CDS	16487173	16487279	.	+	.	ID=cds-XP_036013168.1;Parent=rna-XM_036157275.1;Dbxref=GeneID:19878,GenBank:XP_036013168.1,MGI:MGI:107926;Name=XP_036013168.1;gbkey=CDS;gene=Rock2;product=rho-associated protein kinase 2 isoform X4;protein_id=XP_036013168.1;extra_copy_number=0
CM058252.1	Liftoff	CDS	16489387	16489546	.	+	.	ID=cds-XP_036013168.1;Parent=rna-XM_036157275.1;Dbxref=GeneID:19878,GenBank:XP_036013168.1,MGI:MGI:107926;Name=XP_036013168.1;gbkey=CDS;gene=Rock2;product=rho-associated protein kinase 2 isoform X4;protein_id=XP_036013168.1;extra_copy_number=0
CM058252.1	Liftoff	CDS	16492782	16492942	.	+	.	ID=cds-XP_036013168.1;Parent=rna-XM_036157275.1;Dbxref=GeneID:19878,GenBank:XP_036013168.1,MGI:MGI:107926;Name=XP_036013168.1;gbkey=CDS;gene=Rock2;product=rho-associated protein kinase 2 isoform X4;protein_id=XP_036013168.1;extra_copy_number=0
CM058252.1	Liftoff	CDS	16493239	16493423	.	+	.	ID=cds-XP_036013168.1;Parent=rna-XM_036157275.1;Dbxref=GeneID:19878,GenBank:XP_036013168.1,MGI:MGI:107926;Name=XP_036013168.1;gbkey=CDS;gene=Rock2;product=rho-associated protein kinase 2 isoform X4;protein_id=XP_036013168.1;extra_copy_number=0
CM058252.1	Liftoff	CDS	16494397	16494466	.	+	.	ID=cds-XP_036013168.1;Parent=rna-XM_036157275.1;Dbxref=GeneID:19878,GenBank:XP_036013168.1,MGI:MGI:107926;Name=XP_036013168.1;gbkey=CDS;gene=Rock2;product=rho-associated protein kinase 2 isoform X4;protein_id=XP_036013168.1;extra_copy_number=0
CM058252.1	Liftoff	CDS	16495984	16496087	.	+	.	ID=cds-XP_036013168.1;Parent=rna-XM_036157275.1;Dbxref=GeneID:19878,GenBank:XP_036013168.1,MGI:MGI:107926;Name=XP_036013168.1;gbkey=CDS;gene=Rock2;product=rho-associated protein kinase 2 isoform X4;protein_id=XP_036013168.1;extra_copy_number=0
CM058252.1	Liftoff	CDS	16496353	16496539	.	+	.	ID=cds-XP_036013168.1;Parent=rna-XM_036157275.1;Dbxref=GeneID:19878,GenBank:XP_036013168.1,MGI:MGI:107926;Name=XP_036013168.1;gbkey=CDS;gene=Rock2;product=rho-associated protein kinase 2 isoform X4;protein_id=XP_036013168.1;extra_copy_number=0
CM058252.1	Liftoff	CDS	16498822	16498915	.	+	.	ID=cds-XP_036013168.1;Parent=rna-XM_036157275.1;Dbxref=GeneID:19878,GenBank:XP_036013168.1,MGI:MGI:107926;Name=XP_036013168.1;gbkey=CDS;gene=Rock2;product=rho-associated protein kinase 2 isoform X4;protein_id=XP_036013168.1;extra_copy_number=0
CM058252.1	Liftoff	CDS	16498998	16499092	.	+	.	ID=cds-XP_036013168.1;Parent=rna-XM_036157275.1;Dbxref=GeneID:19878,GenBank:XP_036013168.1,MGI:MGI:107926;Name=XP_036013168.1;gbkey=CDS;gene=Rock2;product=rho-associated protein kinase 2 isoform X4;protein_id=XP_036013168.1;extra_copy_number=0
CM058252.1	Liftoff	CDS	16500434	16500613	.	+	.	ID=cds-XP_036013168.1;Parent=rna-XM_036157275.1;Dbxref=GeneID:19878,GenBank:XP_036013168.1,MGI:MGI:107926;Name=XP_036013168.1;gbkey=CDS;gene=Rock2;product=rho-associated protein kinase 2 isoform X4;protein_id=XP_036013168.1;extra_copy_number=0
CM058252.1	Liftoff	CDS	16500754	16500922	.	+	.	ID=cds-XP_036013168.1;Parent=rna-XM_036157275.1;Dbxref=GeneID:19878,GenBank:XP_036013168.1,MGI:MGI:107926;Name=XP_036013168.1;gbkey=CDS;gene=Rock2;product=rho-associated protein kinase 2 isoform X4;protein_id=XP_036013168.1;extra_copy_number=0
CM058252.1	Liftoff	CDS	16501213	16501383	.	+	.	ID=cds-XP_036013168.1;Parent=rna-XM_036157275.1;Dbxref=GeneID:19878,GenBank:XP_036013168.1,MGI:MGI:107926;Name=XP_036013168.1;gbkey=CDS;gene=Rock2;product=rho-associated protein kinase 2 isoform X4;protein_id=XP_036013168.1;extra_copy_number=0
CM058252.1	Liftoff	CDS	16502615	16502685	.	+	.	ID=cds-XP_036013168.1;Parent=rna-XM_036157275.1;Dbxref=GeneID:19878,GenBank:XP_036013168.1,MGI:MGI:107926;Name=XP_036013168.1;gbkey=CDS;gene=Rock2;product=rho-associated protein kinase 2 isoform X4;protein_id=XP_036013168.1;extra_copy_number=0
CM058252.1	Liftoff	CDS	16503243	16503331	.	+	.	ID=cds-XP_036013168.1;Parent=rna-XM_036157275.1;Dbxref=GeneID:19878,GenBank:XP_036013168.1,MGI:MGI:107926;Name=XP_036013168.1;gbkey=CDS;gene=Rock2;product=rho-associated protein kinase 2 isoform X4;protein_id=XP_036013168.1;extra_copy_number=0
CM058252.1	Liftoff	CDS	16503807	16503885	.	+	.	ID=cds-XP_036013168.1;Parent=rna-XM_036157275.1;Dbxref=GeneID:19878,GenBank:XP_036013168.1,MGI:MGI:107926;Name=XP_036013168.1;gbkey=CDS;gene=Rock2;product=rho-associated protein kinase 2 isoform X4;protein_id=XP_036013168.1;extra_copy_number=0
CM058252.1	Liftoff	CDS	16505315	16505576	.	+	.	ID=cds-XP_036013168.1;Parent=rna-XM_036157275.1;Dbxref=GeneID:19878,GenBank:XP_036013168.1,MGI:MGI:107926;Name=XP_036013168.1;gbkey=CDS;gene=Rock2;product=rho-associated protein kinase 2 isoform X4;protein_id=XP_036013168.1;extra_copy_number=0
CM058252.1	Liftoff	CDS	16505662	16505875	.	+	.	ID=cds-XP_036013168.1;Parent=rna-XM_036157275.1;Dbxref=GeneID:19878,GenBank:XP_036013168.1,MGI:MGI:107926;Name=XP_036013168.1;gbkey=CDS;gene=Rock2;product=rho-associated protein kinase 2 isoform X4;protein_id=XP_036013168.1;extra_copy_number=0
CM058252.1	Liftoff	CDS	16510424	16510508	.	+	.	ID=cds-XP_036013168.1;Parent=rna-XM_036157275.1;Dbxref=GeneID:19878,GenBank:XP_036013168.1,MGI:MGI:107926;Name=XP_036013168.1;gbkey=CDS;gene=Rock2;product=rho-associated protein kinase 2 isoform X4;protein_id=XP_036013168.1;extra_copy_number=0
CM058252.1	Liftoff	gene	16467765	16467886	.	+	.	ID=gene-Gm22303;Dbxref=GeneID:115488066,MGI:MGI:5452080;Name=Gm22303;description=predicted gene%2C 22303;gbkey=Gene;gene=Gm22303;gene_biotype=snoRNA;coverage=1.0;sequence_ID=1.0;extra_copy_number=0;copy_num_ID=gene-Gm22303_0
CM058252.1	Liftoff	snoRNA	16467765	16467886	.	+	.	ID=rna-XR_004937854.1;Parent=gene-Gm22303;Dbxref=GeneID:115488066,RFAM:RF00421,GenBank:XR_004937854.1,MGI:MGI:5452080;Name=XR_004937854.1;gbkey=ncRNA;gene=Gm22303;inference=COORDINATES: profile:INFERNAL:1.1.1;product=small nucleolar RNA SNORA32;transcript_id=XR_004937854.1;extra_copy_number=0
CM058252.1	Liftoff	exon	16467765	16467886	.	+	.	ID=exon-XR_004937854.1-1;Parent=rna-XR_004937854.1;Dbxref=GeneID:115488066,RFAM:RF00421,GenBank:XR_004937854.1,MGI:MGI:5452080;gbkey=ncRNA;gene=Gm22303;inference=COORDINATES: profile:INFERNAL:1.1.1;product=small nucleolar RNA SNORA32;transcript_id=XR_004937854.1;extra_copy_number=0
CM058252.1	Liftoff	gene	16516421	16528157	.	-	.	ID=gene-Slc66a3;Dbxref=GeneID:217430,MGI:MGI:2444067;Name=Slc66a3;description=solute carrier family 66 member 3;gbkey=Gene;gene=Slc66a3;gene_biotype=protein_coding;gene_synonym=E030024M05Rik,Pqlc3;coverage=1.0;sequence_ID=1.0;valid_ORFs=2;extra_copy_number=0;copy_num_ID=gene-Slc66a3_0
CM058252.1	Liftoff	mRNA	16516421	16527891	.	-	.	ID=rna-NM_172574.2;Parent=gene-Slc66a3;Dbxref=GeneID:217430,GenBank:NM_172574.2,MGI:MGI:2444067;Name=NM_172574.2;gbkey=mRNA;gene=Slc66a3;product=solute carrier family 66 member 3%2C transcript variant 1;tag=RefSeq Select;transcript_id=NM_172574.2;matches_ref_protein=True;valid_ORF=True;extra_copy_number=0
CM058252.1	Liftoff	exon	16516421	16517668	.	-	.	ID=exon-NM_172574.2-7;Parent=rna-NM_172574.2;Dbxref=GeneID:217430,GenBank:NM_172574.2,MGI:MGI:2444067;gbkey=mRNA;gene=Slc66a3;product=solute carrier family 66 member 3%2C transcript variant 1;tag=RefSeq Select;transcript_id=NM_172574.2;extra_copy_number=0
CM058252.1	Liftoff	exon	16520051	16520092	.	-	.	ID=exon-NM_172574.2-6;Parent=rna-NM_172574.2;Dbxref=GeneID:217430,GenBank:NM_172574.2,MGI:MGI:2444067;gbkey=mRNA;gene=Slc66a3;product=solute carrier family 66 member 3%2C transcript variant 1;tag=RefSeq Select;transcript_id=NM_172574.2;extra_copy_number=0
CM058252.1	Liftoff	exon	16521226	16521346	.	-	.	ID=exon-NM_172574.2-5;Parent=rna-NM_172574.2;Dbxref=GeneID:217430,GenBank:NM_172574.2,MGI:MGI:2444067;gbkey=mRNA;gene=Slc66a3;product=solute carrier family 66 member 3%2C transcript variant 1;tag=RefSeq Select;transcript_id=NM_172574.2;extra_copy_number=0
CM058252.1	Liftoff	exon	16523387	16523444	.	-	.	ID=exon-NM_172574.2-4;Parent=rna-NM_172574.2;Dbxref=GeneID:217430,GenBank:NM_172574.2,MGI:MGI:2444067;gbkey=mRNA;gene=Slc66a3;product=solute carrier family 66 member 3%2C transcript variant 1;tag=RefSeq Select;transcript_id=NM_172574.2;extra_copy_number=0
CM058252.1	Liftoff	exon	16525407	16525476	.	-	.	ID=exon-NM_172574.2-3;Parent=rna-NM_172574.2;Dbxref=GeneID:217430,GenBank:NM_172574.2,MGI:MGI:2444067;gbkey=mRNA;gene=Slc66a3;product=solute carrier family 66 member 3%2C transcript variant 1;tag=RefSeq Select;transcript_id=NM_172574.2;extra_copy_number=0
CM058252.1	Liftoff	exon	16525547	16525629	.	-	.	ID=exon-NM_172574.2-2;Parent=rna-NM_172574.2;Dbxref=GeneID:217430,GenBank:NM_172574.2,MGI:MGI:2444067;gbkey=mRNA;gene=Slc66a3;product=solute carrier family 66 member 3%2C transcript variant 1;tag=RefSeq Select;transcript_id=NM_172574.2;extra_copy_number=0
CM058252.1	Liftoff	exon	16527586	16527891	.	-	.	ID=exon-NM_172574.2-1;Parent=rna-NM_172574.2;Dbxref=GeneID:217430,GenBank:NM_172574.2,MGI:MGI:2444067;gbkey=mRNA;gene=Slc66a3;product=solute carrier family 66 member 3%2C transcript variant 1;tag=RefSeq Select;transcript_id=NM_172574.2;extra_copy_number=0
CM058252.1	Liftoff	CDS	16517577	16517668	.	-	.	ID=cds-NP_766162.2;Parent=rna-NM_172574.2;Dbxref=CCDS:CCDS25824.1,GeneID:217430,GenBank:NP_766162.2,MGI:MGI:2444067;Name=NP_766162.2;Note=isoform 1 precursor is encoded by transcript variant 1;gbkey=CDS;gene=Slc66a3;product=solute carrier family 66 member 3 isoform 1 precursor;protein_id=NP_766162.2;tag=RefSeq Select;extra_copy_number=0
CM058252.1	Liftoff	CDS	16520051	16520092	.	-	.	ID=cds-NP_766162.2;Parent=rna-NM_172574.2;Dbxref=CCDS:CCDS25824.1,GeneID:217430,GenBank:NP_766162.2,MGI:MGI:2444067;Name=NP_766162.2;Note=isoform 1 precursor is encoded by transcript variant 1;gbkey=CDS;gene=Slc66a3;product=solute carrier family 66 member 3 isoform 1 precursor;protein_id=NP_766162.2;tag=RefSeq Select;extra_copy_number=0
CM058252.1	Liftoff	CDS	16521226	16521346	.	-	.	ID=cds-NP_766162.2;Parent=rna-NM_172574.2;Dbxref=CCDS:CCDS25824.1,GeneID:217430,GenBank:NP_766162.2,MGI:MGI:2444067;Name=NP_766162.2;Note=isoform 1 precursor is encoded by transcript variant 1;gbkey=CDS;gene=Slc66a3;product=solute carrier family 66 member 3 isoform 1 precursor;protein_id=NP_766162.2;tag=RefSeq Select;extra_copy_number=0
CM058252.1	Liftoff	CDS	16523387	16523444	.	-	.	ID=cds-NP_766162.2;Parent=rna-NM_172574.2;Dbxref=CCDS:CCDS25824.1,GeneID:217430,GenBank:NP_766162.2,MGI:MGI:2444067;Name=NP_766162.2;Note=isoform 1 precursor is encoded by transcript variant 1;gbkey=CDS;gene=Slc66a3;product=solute carrier family 66 member 3 isoform 1 precursor;protein_id=NP_766162.2;tag=RefSeq Select;extra_copy_number=0
CM058252.1	Liftoff	CDS	16525407	16525476	.	-	.	ID=cds-NP_766162.2;Parent=rna-NM_172574.2;Dbxref=CCDS:CCDS25824.1,GeneID:217430,GenBank:NP_766162.2,MGI:MGI:2444067;Name=NP_766162.2;Note=isoform 1 precursor is encoded by transcript variant 1;gbkey=CDS;gene=Slc66a3;product=solute carrier family 66 member 3 isoform 1 precursor;protein_id=NP_766162.2;tag=RefSeq Select;extra_copy_number=0
CM058252.1	Liftoff	CDS	16525547	16525629	.	-	.	ID=cds-NP_766162.2;Parent=rna-NM_172574.2;Dbxref=CCDS:CCDS25824.1,GeneID:217430,GenBank:NP_766162.2,MGI:MGI:2444067;Name=NP_766162.2;Note=isoform 1 precursor is encoded by transcript variant 1;gbkey=CDS;gene=Slc66a3;product=solute carrier family 66 member 3 isoform 1 precursor;protein_id=NP_766162.2;tag=RefSeq Select;extra_copy_number=0
CM058252.1	Liftoff	CDS	16527586	16527728	.	-	.	ID=cds-NP_766162.2;Parent=rna-NM_172574.2;Dbxref=CCDS:CCDS25824.1,GeneID:217430,GenBank:NP_766162.2,MGI:MGI:2444067;Name=NP_766162.2;Note=isoform 1 precursor is encoded by transcript variant 1;gbkey=CDS;gene=Slc66a3;product=solute carrier family 66 member 3 isoform 1 precursor;protein_id=NP_766162.2;tag=RefSeq Select;extra_copy_number=0
CM058252.1	Liftoff	mRNA	16516426	16528157	.	-	.	ID=rna-XM_006515056.5;Parent=gene-Slc66a3;Dbxref=GeneID:217430,GenBank:XM_006515056.5,MGI:MGI:2444067;Name=XM_006515056.5;gbkey=mRNA;gene=Slc66a3;model_evidence=Supporting evidence includes similarity to: 1 mRNA%2C 151 ESTs%2C 2 Proteins%2C 32 long SRA reads%2C and 100%25 coverage of the annotated genomic feature by RNAseq alignments%2C including 34 samples with support for all annotated introns;product=solute carrier family 66 member 3%2C transcript variant X1;transcript_id=XM_006515056.5;matches_ref_protein=True;valid_ORF=True;extra_copy_number=0
CM058252.1	Liftoff	exon	16516426	16517668	.	-	.	ID=exon-XM_006515056.5-6;Parent=rna-XM_006515056.5;Dbxref=GeneID:217430,GenBank:XM_006515056.5,MGI:MGI:2444067;gbkey=mRNA;gene=Slc66a3;product=solute carrier family 66 member 3%2C transcript variant X1;transcript_id=XM_006515056.5;extra_copy_number=0
CM058252.1	Liftoff	exon	16520051	16520092	.	-	.	ID=exon-XM_006515056.5-5;Parent=rna-XM_006515056.5;Dbxref=GeneID:217430,GenBank:XM_006515056.5,MGI:MGI:2444067;gbkey=mRNA;gene=Slc66a3;product=solute carrier family 66 member 3%2C transcript variant X1;transcript_id=XM_006515056.5;extra_copy_number=0
CM058252.1	Liftoff	exon	16523387	16523444	.	-	.	ID=exon-XM_006515056.5-4;Parent=rna-XM_006515056.5;Dbxref=GeneID:217430,GenBank:XM_006515056.5,MGI:MGI:2444067;gbkey=mRNA;gene=Slc66a3;product=solute carrier family 66 member 3%2C transcript variant X1;transcript_id=XM_006515056.5;extra_copy_number=0
CM058252.1	Liftoff	exon	16525407	16525476	.	-	.	ID=exon-XM_006515056.5-3;Parent=rna-XM_006515056.5;Dbxref=GeneID:217430,GenBank:XM_006515056.5,MGI:MGI:2444067;gbkey=mRNA;gene=Slc66a3;product=solute carrier family 66 member 3%2C transcript variant X1;transcript_id=XM_006515056.5;extra_copy_number=0
CM058252.1	Liftoff	exon	16525547	16525629	.	-	.	ID=exon-XM_006515056.5-2;Parent=rna-XM_006515056.5;Dbxref=GeneID:217430,GenBank:XM_006515056.5,MGI:MGI:2444067;gbkey=mRNA;gene=Slc66a3;product=solute carrier family 66 member 3%2C transcript variant X1;transcript_id=XM_006515056.5;extra_copy_number=0
CM058252.1	Liftoff	exon	16527586	16528157	.	-	.	ID=exon-XM_006515056.5-1;Parent=rna-XM_006515056.5;Dbxref=GeneID:217430,GenBank:XM_006515056.5,MGI:MGI:2444067;gbkey=mRNA;gene=Slc66a3;product=solute carrier family 66 member 3%2C transcript variant X1;transcript_id=XM_006515056.5;extra_copy_number=0
CM058252.1	Liftoff	CDS	16520084	16520092	.	-	.	ID=cds-XP_006515119.1;Parent=rna-XM_006515056.5;Dbxref=GeneID:217430,GenBank:XP_006515119.1,MGI:MGI:2444067;Name=XP_006515119.1;gbkey=CDS;gene=Slc66a3;product=solute carrier family 66 member 3 isoform X1;protein_id=XP_006515119.1;extra_copy_number=0
CM058252.1	Liftoff	CDS	16523387	16523444	.	-	.	ID=cds-XP_006515119.1;Parent=rna-XM_006515056.5;Dbxref=GeneID:217430,GenBank:XP_006515119.1,MGI:MGI:2444067;Name=XP_006515119.1;gbkey=CDS;gene=Slc66a3;product=solute carrier family 66 member 3 isoform X1;protein_id=XP_006515119.1;extra_copy_number=0
CM058252.1	Liftoff	CDS	16525407	16525476	.	-	.	ID=cds-XP_006515119.1;Parent=rna-XM_006515056.5;Dbxref=GeneID:217430,GenBank:XP_006515119.1,MGI:MGI:2444067;Name=XP_006515119.1;gbkey=CDS;gene=Slc66a3;product=solute carrier family 66 member 3 isoform X1;protein_id=XP_006515119.1;extra_copy_number=0
CM058252.1	Liftoff	CDS	16525547	16525629	.	-	.	ID=cds-XP_006515119.1;Parent=rna-XM_006515056.5;Dbxref=GeneID:217430,GenBank:XP_006515119.1,MGI:MGI:2444067;Name=XP_006515119.1;gbkey=CDS;gene=Slc66a3;product=solute carrier family 66 member 3 isoform X1;protein_id=XP_006515119.1;extra_copy_number=0
CM058252.1	Liftoff	CDS	16527586	16527728	.	-	.	ID=cds-XP_006515119.1;Parent=rna-XM_006515056.5;Dbxref=GeneID:217430,GenBank:XP_006515119.1,MGI:MGI:2444067;Name=XP_006515119.1;gbkey=CDS;gene=Slc66a3;product=solute carrier family 66 member 3 isoform X1;protein_id=XP_006515119.1;extra_copy_number=0
CM058252.1	Liftoff	gene	16532735	16539536	.	-	.	ID=gene-2410004P03Rik;Dbxref=GeneID:73667,MGI:MGI:1920917;Name=2410004P03Rik;description=RIKEN cDNA 2410004P03 gene;gbkey=Gene;gene=2410004P03Rik;gene_biotype=protein_coding;coverage=1.0;sequence_ID=1.0;valid_ORFs=4;extra_copy_number=0;copy_num_ID=gene-2410004P03Rik_0
CM058252.1	Liftoff	mRNA	16532735	16539332	.	-	.	ID=rna-NM_001201332.2;Parent=gene-2410004P03Rik;Dbxref=GeneID:73667,GenBank:NM_001201332.2,MGI:MGI:1920917;Name=NM_001201332.2;gbkey=mRNA;gene=2410004P03Rik;product=RIKEN cDNA 2410004P03 gene%2C transcript variant 1;tag=RefSeq Select;transcript_id=NM_001201332.2;matches_ref_protein=True;valid_ORF=True;extra_copy_number=0
CM058252.1	Liftoff	exon	16532735	16533776	.	-	.	ID=exon-NM_001201332.2-5;Parent=rna-NM_001201332.2;Dbxref=GeneID:73667,GenBank:NM_001201332.2,MGI:MGI:1920917;gbkey=mRNA;gene=2410004P03Rik;product=RIKEN cDNA 2410004P03 gene%2C transcript variant 1;tag=RefSeq Select;transcript_id=NM_001201332.2;extra_copy_number=0
CM058252.1	Liftoff	exon	16534798	16535014	.	-	.	ID=exon-NM_001201332.2-4;Parent=rna-NM_001201332.2;Dbxref=GeneID:73667,GenBank:NM_001201332.2,MGI:MGI:1920917;gbkey=mRNA;gene=2410004P03Rik;product=RIKEN cDNA 2410004P03 gene%2C transcript variant 1;tag=RefSeq Select;transcript_id=NM_001201332.2;extra_copy_number=0
CM058252.1	Liftoff	exon	16536051	16536090	.	-	.	ID=exon-NM_001201332.2-3;Parent=rna-NM_001201332.2;Dbxref=GeneID:73667,GenBank:NM_001201332.2,MGI:MGI:1920917;gbkey=mRNA;gene=2410004P03Rik;product=RIKEN cDNA 2410004P03 gene%2C transcript variant 1;tag=RefSeq Select;transcript_id=NM_001201332.2;extra_copy_number=0
CM058252.1	Liftoff	exon	16538906	16539129	.	-	.	ID=exon-NM_001201332.2-2;Parent=rna-NM_001201332.2;Dbxref=GeneID:73667,GenBank:NM_001201332.2,MGI:MGI:1920917;gbkey=mRNA;gene=2410004P03Rik;product=RIKEN cDNA 2410004P03 gene%2C transcript variant 1;tag=RefSeq Select;transcript_id=NM_001201332.2;extra_copy_number=0
CM058252.1	Liftoff	exon	16539230	16539332	.	-	.	ID=exon-NM_001201332.2-1;Parent=rna-NM_001201332.2;Dbxref=GeneID:73667,GenBank:NM_001201332.2,MGI:MGI:1920917;gbkey=mRNA;gene=2410004P03Rik;product=RIKEN cDNA 2410004P03 gene%2C transcript variant 1;tag=RefSeq Select;transcript_id=NM_001201332.2;extra_copy_number=0
CM058252.1	Liftoff	CDS	16534823	16535014	.	-	.	ID=cds-NP_001188261.1;Parent=rna-NM_001201332.2;Dbxref=CCDS:CCDS49033.1,GeneID:73667,GenBank:NP_001188261.1,MGI:MGI:1920917;Name=NP_001188261.1;Note=isoform 1 is encoded by transcript variant 1;gbkey=CDS;gene=2410004P03Rik;product=uncharacterized protein C2orf50 homolog isoform 1;protein_id=NP_001188261.1;tag=RefSeq Select;extra_copy_number=0
CM058252.1	Liftoff	CDS	16536051	16536090	.	-	.	ID=cds-NP_001188261.1;Parent=rna-NM_001201332.2;Dbxref=CCDS:CCDS49033.1,GeneID:73667,GenBank:NP_001188261.1,MGI:MGI:1920917;Name=NP_001188261.1;Note=isoform 1 is encoded by transcript variant 1;gbkey=CDS;gene=2410004P03Rik;product=uncharacterized protein C2orf50 homolog isoform 1;protein_id=NP_001188261.1;tag=RefSeq Select;extra_copy_number=0
CM058252.1	Liftoff	CDS	16538906	16539123	.	-	.	ID=cds-NP_001188261.1;Parent=rna-NM_001201332.2;Dbxref=CCDS:CCDS49033.1,GeneID:73667,GenBank:NP_001188261.1,MGI:MGI:1920917;Name=NP_001188261.1;Note=isoform 1 is encoded by transcript variant 1;gbkey=CDS;gene=2410004P03Rik;product=uncharacterized protein C2orf50 homolog isoform 1;protein_id=NP_001188261.1;tag=RefSeq Select;extra_copy_number=0
CM058252.1	Liftoff	mRNA	16532735	16539332	.	-	.	ID=rna-NM_001201333.2;Parent=gene-2410004P03Rik;Dbxref=GeneID:73667,GenBank:NM_001201333.2,MGI:MGI:1920917;Name=NM_001201333.2;gbkey=mRNA;gene=2410004P03Rik;product=RIKEN cDNA 2410004P03 gene%2C transcript variant 2;transcript_id=NM_001201333.2;matches_ref_protein=True;valid_ORF=True;extra_copy_number=0
CM058252.1	Liftoff	exon	16532735	16533776	.	-	.	ID=exon-NM_001201333.2-4;Parent=rna-NM_001201333.2;Dbxref=GeneID:73667,GenBank:NM_001201333.2,MGI:MGI:1920917;gbkey=mRNA;gene=2410004P03Rik;product=RIKEN cDNA 2410004P03 gene%2C transcript variant 2;transcript_id=NM_001201333.2;extra_copy_number=0
CM058252.1	Liftoff	exon	16534798	16535014	.	-	.	ID=exon-NM_001201333.2-3;Parent=rna-NM_001201333.2;Dbxref=GeneID:73667,GenBank:NM_001201333.2,MGI:MGI:1920917;gbkey=mRNA;gene=2410004P03Rik;product=RIKEN cDNA 2410004P03 gene%2C transcript variant 2;transcript_id=NM_001201333.2;extra_copy_number=0
CM058252.1	Liftoff	exon	16538906	16539129	.	-	.	ID=exon-NM_001201333.2-2;Parent=rna-NM_001201333.2;Dbxref=GeneID:73667,GenBank:NM_001201333.2,MGI:MGI:1920917;gbkey=mRNA;gene=2410004P03Rik;product=RIKEN cDNA 2410004P03 gene%2C transcript variant 2;transcript_id=NM_001201333.2;extra_copy_number=0
CM058252.1	Liftoff	exon	16539230	16539332	.	-	.	ID=exon-NM_001201333.2-1;Parent=rna-NM_001201333.2;Dbxref=GeneID:73667,GenBank:NM_001201333.2,MGI:MGI:1920917;gbkey=mRNA;gene=2410004P03Rik;product=RIKEN cDNA 2410004P03 gene%2C transcript variant 2;transcript_id=NM_001201333.2;extra_copy_number=0
CM058252.1	Liftoff	CDS	16533594	16533776	.	-	.	ID=cds-NP_001188262.1;Parent=rna-NM_001201333.2;Dbxref=CCDS:CCDS79107.1,GeneID:73667,GenBank:NP_001188262.1,MGI:MGI:1920917;Name=NP_001188262.1;Note=isoform 2 is encoded by transcript variant 2;gbkey=CDS;gene=2410004P03Rik;product=uncharacterized protein C2orf50 homolog isoform 2;protein_id=NP_001188262.1;extra_copy_number=0
CM058252.1	Liftoff	CDS	16534798	16535014	.	-	.	ID=cds-NP_001188262.1;Parent=rna-NM_001201333.2;Dbxref=CCDS:CCDS79107.1,GeneID:73667,GenBank:NP_001188262.1,MGI:MGI:1920917;Name=NP_001188262.1;Note=isoform 2 is encoded by transcript variant 2;gbkey=CDS;gene=2410004P03Rik;product=uncharacterized protein C2orf50 homolog isoform 2;protein_id=NP_001188262.1;extra_copy_number=0
CM058252.1	Liftoff	CDS	16538906	16539123	.	-	.	ID=cds-NP_001188262.1;Parent=rna-NM_001201333.2;Dbxref=CCDS:CCDS79107.1,GeneID:73667,GenBank:NP_001188262.1,MGI:MGI:1920917;Name=NP_001188262.1;Note=isoform 2 is encoded by transcript variant 2;gbkey=CDS;gene=2410004P03Rik;product=uncharacterized protein C2orf50 homolog isoform 2;protein_id=NP_001188262.1;extra_copy_number=0
CM058252.1	Liftoff	mRNA	16533490	16539536	.	-	.	ID=rna-XM_006515231.4;Parent=gene-2410004P03Rik;Dbxref=GeneID:73667,GenBank:XM_006515231.4,MGI:MGI:1920917;Name=XM_006515231.4;gbkey=mRNA;gene=2410004P03Rik;model_evidence=Supporting evidence includes similarity to: 2 ESTs%2C 3 Proteins%2C 52 long SRA reads%2C and 98%25 coverage of the annotated genomic feature by RNAseq alignments%2C including 16 samples with support for all annotated introns;product=RIKEN cDNA 2410004P03 gene%2C transcript variant X1;transcript_id=XM_006515231.4;matches_ref_protein=True;valid_ORF=True;extra_copy_number=0
CM058252.1	Liftoff	exon	16533490	16533825	.	-	.	ID=exon-XM_006515231.4-5;Parent=rna-XM_006515231.4;Dbxref=GeneID:73667,GenBank:XM_006515231.4,MGI:MGI:1920917;gbkey=mRNA;gene=2410004P03Rik;product=RIKEN cDNA 2410004P03 gene%2C transcript variant X1;transcript_id=XM_006515231.4;extra_copy_number=0
CM058252.1	Liftoff	exon	16534798	16535014	.	-	.	ID=exon-XM_006515231.4-4;Parent=rna-XM_006515231.4;Dbxref=GeneID:73667,GenBank:XM_006515231.4,MGI:MGI:1920917;gbkey=mRNA;gene=2410004P03Rik;product=RIKEN cDNA 2410004P03 gene%2C transcript variant X1;transcript_id=XM_006515231.4;extra_copy_number=0
CM058252.1	Liftoff	exon	16536051	16536090	.	-	.	ID=exon-XM_006515231.4-3;Parent=rna-XM_006515231.4;Dbxref=GeneID:73667,GenBank:XM_006515231.4,MGI:MGI:1920917;gbkey=mRNA;gene=2410004P03Rik;product=RIKEN cDNA 2410004P03 gene%2C transcript variant X1;transcript_id=XM_006515231.4;extra_copy_number=0
CM058252.1	Liftoff	exon	16538906	16539129	.	-	.	ID=exon-XM_006515231.4-2;Parent=rna-XM_006515231.4;Dbxref=GeneID:73667,GenBank:XM_006515231.4,MGI:MGI:1920917;gbkey=mRNA;gene=2410004P03Rik;product=RIKEN cDNA 2410004P03 gene%2C transcript variant X1;transcript_id=XM_006515231.4;extra_copy_number=0
CM058252.1	Liftoff	exon	16539230	16539536	.	-	.	ID=exon-XM_006515231.4-1;Parent=rna-XM_006515231.4;Dbxref=GeneID:73667,GenBank:XM_006515231.4,MGI:MGI:1920917;gbkey=mRNA;gene=2410004P03Rik;product=RIKEN cDNA 2410004P03 gene%2C transcript variant X1;transcript_id=XM_006515231.4;extra_copy_number=0
CM058252.1	Liftoff	CDS	16534823	16535014	.	-	.	ID=cds-XP_006515294.1;Parent=rna-XM_006515231.4;Dbxref=GeneID:73667,GenBank:XP_006515294.1,MGI:MGI:1920917;Name=XP_006515294.1;gbkey=CDS;gene=2410004P03Rik;product=uncharacterized protein C2orf50 homolog isoform X1;protein_id=XP_006515294.1;extra_copy_number=0
CM058252.1	Liftoff	CDS	16536051	16536090	.	-	.	ID=cds-XP_006515294.1;Parent=rna-XM_006515231.4;Dbxref=GeneID:73667,GenBank:XP_006515294.1,MGI:MGI:1920917;Name=XP_006515294.1;gbkey=CDS;gene=2410004P03Rik;product=uncharacterized protein C2orf50 homolog isoform X1;protein_id=XP_006515294.1;extra_copy_number=0
CM058252.1	Liftoff	CDS	16538906	16539123	.	-	.	ID=cds-XP_006515294.1;Parent=rna-XM_006515231.4;Dbxref=GeneID:73667,GenBank:XP_006515294.1,MGI:MGI:1920917;Name=XP_006515294.1;gbkey=CDS;gene=2410004P03Rik;product=uncharacterized protein C2orf50 homolog isoform X1;protein_id=XP_006515294.1;extra_copy_number=0
CM058252.1	Liftoff	mRNA	16533490	16539536	.	-	.	ID=rna-XM_036157628.1;Parent=gene-2410004P03Rik;Dbxref=GeneID:73667,GenBank:XM_036157628.1,MGI:MGI:1920917;Name=XM_036157628.1;gbkey=mRNA;gene=2410004P03Rik;model_evidence=Supporting evidence includes similarity to: 2 ESTs%2C 29 long SRA reads%2C and 98%25 coverage of the annotated genomic feature by RNAseq alignments%2C including 7 samples with support for all annotated introns;product=RIKEN cDNA 2410004P03 gene%2C transcript variant X2;transcript_id=XM_036157628.1;matches_ref_protein=True;valid_ORF=True;extra_copy_number=0
CM058252.1	Liftoff	exon	16533490	16533776	.	-	.	ID=exon-XM_036157628.1-4;Parent=rna-XM_036157628.1;Dbxref=GeneID:73667,GenBank:XM_036157628.1,MGI:MGI:1920917;gbkey=mRNA;gene=2410004P03Rik;product=RIKEN cDNA 2410004P03 gene%2C transcript variant X2;transcript_id=XM_036157628.1;extra_copy_number=0
CM058252.1	Liftoff	exon	16536051	16536090	.	-	.	ID=exon-XM_036157628.1-3;Parent=rna-XM_036157628.1;Dbxref=GeneID:73667,GenBank:XM_036157628.1,MGI:MGI:1920917;gbkey=mRNA;gene=2410004P03Rik;product=RIKEN cDNA 2410004P03 gene%2C transcript variant X2;transcript_id=XM_036157628.1;extra_copy_number=0
CM058252.1	Liftoff	exon	16538906	16539129	.	-	.	ID=exon-XM_036157628.1-2;Parent=rna-XM_036157628.1;Dbxref=GeneID:73667,GenBank:XM_036157628.1,MGI:MGI:1920917;gbkey=mRNA;gene=2410004P03Rik;product=RIKEN cDNA 2410004P03 gene%2C transcript variant X2;transcript_id=XM_036157628.1;extra_copy_number=0
CM058252.1	Liftoff	exon	16539230	16539536	.	-	.	ID=exon-XM_036157628.1-1;Parent=rna-XM_036157628.1;Dbxref=GeneID:73667,GenBank:XM_036157628.1,MGI:MGI:1920917;gbkey=mRNA;gene=2410004P03Rik;product=RIKEN cDNA 2410004P03 gene%2C transcript variant X2;transcript_id=XM_036157628.1;extra_copy_number=0
CM058252.1	Liftoff	CDS	16533594	16533776	.	-	.	ID=cds-XP_036013521.1;Parent=rna-XM_036157628.1;Dbxref=GeneID:73667,GenBank:XP_036013521.1,MGI:MGI:1920917;Name=XP_036013521.1;gbkey=CDS;gene=2410004P03Rik;product=uncharacterized protein C2orf50 homolog isoform X2;protein_id=XP_036013521.1;extra_copy_number=0
CM058252.1	Liftoff	CDS	16536051	16536090	.	-	.	ID=cds-XP_036013521.1;Parent=rna-XM_036157628.1;Dbxref=GeneID:73667,GenBank:XP_036013521.1,MGI:MGI:1920917;Name=XP_036013521.1;gbkey=CDS;gene=2410004P03Rik;product=uncharacterized protein C2orf50 homolog isoform X2;protein_id=XP_036013521.1;extra_copy_number=0
CM058252.1	Liftoff	CDS	16538906	16539123	.	-	.	ID=cds-XP_036013521.1;Parent=rna-XM_036157628.1;Dbxref=GeneID:73667,GenBank:XP_036013521.1,MGI:MGI:1920917;Name=XP_036013521.1;gbkey=CDS;gene=2410004P03Rik;product=uncharacterized protein C2orf50 homolog isoform X2;protein_id=XP_036013521.1;extra_copy_number=0
CM058252.1	Liftoff	gene	16700004	16704454	.	-	.	ID=gene-Kcnf1;Dbxref=GeneID:382571,MGI:MGI:2687399;Name=Kcnf1;description=potassium voltage-gated channel%2C subfamily F%2C member 1;gbkey=Gene;gene=Kcnf1;gene_biotype=protein_coding;gene_synonym=Gm1182,Kv5.1;coverage=1.0;sequence_ID=1.0;valid_ORFs=1;extra_copy_number=0;copy_num_ID=gene-Kcnf1_0
CM058252.1	Liftoff	mRNA	16700004	16704454	.	-	.	ID=rna-NM_201531.5;Parent=gene-Kcnf1;Dbxref=GeneID:382571,GenBank:NM_201531.5,MGI:MGI:2687399;Name=NM_201531.5;gbkey=mRNA;gene=Kcnf1;product=potassium voltage-gated channel%2C subfamily F%2C member 1;tag=RefSeq Select;transcript_id=NM_201531.5;matches_ref_protein=True;valid_ORF=True;extra_copy_number=0
CM058252.1	Liftoff	exon	16700004	16704454	.	-	.	ID=exon-NM_201531.5-1;Parent=rna-NM_201531.5;Dbxref=GeneID:382571,GenBank:NM_201531.5,MGI:MGI:2687399;gbkey=mRNA;gene=Kcnf1;product=potassium voltage-gated channel%2C subfamily F%2C member 1;tag=RefSeq Select;transcript_id=NM_201531.5;extra_copy_number=0
CM058252.1	Liftoff	CDS	16702605	16704086	.	-	.	ID=cds-NP_963289.3;Parent=rna-NM_201531.5;Dbxref=CCDS:CCDS25825.2,GeneID:382571,GenBank:NP_963289.3,MGI:MGI:2687399;Name=NP_963289.3;gbkey=CDS;gene=Kcnf1;product=potassium voltage-gated channel subfamily F member 1;protein_id=NP_963289.3;tag=RefSeq Select;extra_copy_number=0
CM058252.1	Liftoff	gene	16711824	16756025	.	-	.	ID=gene-Gm36568;Dbxref=GeneID:102640529,MGI:MGI:5595727;Name=Gm36568;description=predicted gene%2C 36568;gbkey=Gene;gene=Gm36568;gene_biotype=lncRNA;coverage=1.0;sequence_ID=1.0;extra_copy_number=0;copy_num_ID=gene-Gm36568_0
CM058252.1	Liftoff	lnc_RNA	16711824	16756025	.	-	.	ID=rna-XR_381306.1;Parent=gene-Gm36568;Dbxref=GeneID:102640529,GenBank:XR_381306.1,MGI:MGI:5595727;Name=XR_381306.1;gbkey=ncRNA;gene=Gm36568;model_evidence=Supporting evidence includes similarity to: 100%25 coverage of the annotated genomic feature by RNAseq alignments%2C including 1 sample with support for all annotated introns;product=predicted gene%2C 36568%2C transcript variant X1;transcript_id=XR_381306.1;extra_copy_number=0
CM058252.1	Liftoff	exon	16711824	16712029	.	-	.	ID=exon-XR_381306.1-3;Parent=rna-XR_381306.1;Dbxref=GeneID:102640529,GenBank:XR_381306.1,MGI:MGI:5595727;gbkey=ncRNA;gene=Gm36568;product=predicted gene%2C 36568%2C transcript variant X1;transcript_id=XR_381306.1;extra_copy_number=0
CM058252.1	Liftoff	exon	16755600	16755638	.	-	.	ID=exon-XR_381306.1-2;Parent=rna-XR_381306.1;Dbxref=GeneID:102640529,GenBank:XR_381306.1,MGI:MGI:5595727;gbkey=ncRNA;gene=Gm36568;product=predicted gene%2C 36568%2C transcript variant X1;transcript_id=XR_381306.1;extra_copy_number=0
CM058252.1	Liftoff	exon	16755815	16756025	.	-	.	ID=exon-XR_381306.1-1;Parent=rna-XR_381306.1;Dbxref=GeneID:102640529,GenBank:XR_381306.1,MGI:MGI:5595727;gbkey=ncRNA;gene=Gm36568;product=predicted gene%2C 36568%2C transcript variant X1;transcript_id=XR_381306.1;extra_copy_number=0
CM058252.1	Liftoff	lnc_RNA	16711824	16756025	.	-	.	ID=rna-XR_381307.1;Parent=gene-Gm36568;Dbxref=GeneID:102640529,GenBank:XR_381307.1,MGI:MGI:5595727;Name=XR_381307.1;gbkey=ncRNA;gene=Gm36568;model_evidence=Supporting evidence includes similarity to: 100%25 coverage of the annotated genomic feature by RNAseq alignments%2C including 1 sample with support for all annotated introns;product=predicted gene%2C 36568%2C transcript variant X2;transcript_id=XR_381307.1;extra_copy_number=0
CM058252.1	Liftoff	exon	16711824	16712029	.	-	.	ID=exon-XR_381307.1-3;Parent=rna-XR_381307.1;Dbxref=GeneID:102640529,GenBank:XR_381307.1,MGI:MGI:5595727;gbkey=ncRNA;gene=Gm36568;product=predicted gene%2C 36568%2C transcript variant X2;transcript_id=XR_381307.1;extra_copy_number=0
CM058252.1	Liftoff	exon	16755600	16755638	.	-	.	ID=exon-XR_381307.1-2;Parent=rna-XR_381307.1;Dbxref=GeneID:102640529,GenBank:XR_381307.1,MGI:MGI:5595727;gbkey=ncRNA;gene=Gm36568;product=predicted gene%2C 36568%2C transcript variant X2;transcript_id=XR_381307.1;extra_copy_number=0
CM058252.1	Liftoff	exon	16755883	16756025	.	-	.	ID=exon-XR_381307.1-1;Parent=rna-XR_381307.1;Dbxref=GeneID:102640529,GenBank:XR_381307.1,MGI:MGI:5595727;gbkey=ncRNA;gene=Gm36568;product=predicted gene%2C 36568%2C transcript variant X2;transcript_id=XR_381307.1;extra_copy_number=0
CM058252.1	Liftoff	pseudogene	16761570	16762033	.	+	.	ID=gene-Gm10054;Dbxref=GeneID:100043299,MGI:MGI:3708564;Name=Gm10054;description=predicted gene 10054;gbkey=Gene;gene=Gm10054;gene_biotype=pseudogene;pseudo=true;coverage=1.0;sequence_ID=1.0;extra_copy_number=0;copy_num_ID=gene-Gm10054_0
CM058252.1	Liftoff	exon	16761570	16762033	.	+	.	ID=id-Gm10054;Parent=gene-Gm10054;Dbxref=GeneID:100043299,MGI:MGI:3708564;gbkey=exon;gene=Gm10054;model_evidence=Supporting evidence includes similarity to: 13 Proteins%2C and 100%25 coverage of the annotated genomic feature by RNAseq alignments;pseudo=true;extra_copy_number=0
CM058252.1	Liftoff	gene	16794577	16812773	.	+	.	ID=gene-Pdia6;Dbxref=GeneID:71853,MGI:MGI:1919103;Name=Pdia6;description=protein disulfide isomerase associated 6;gbkey=Gene;gene=Pdia6;gene_biotype=protein_coding;gene_synonym=1700015E05Rik,CaBP5,P5,Txndc7;coverage=1.0;sequence_ID=1.0;valid_ORFs=1;extra_copy_number=0;copy_num_ID=gene-Pdia6_0
CM058252.1	Liftoff	mRNA	16794577	16812773	.	+	.	ID=rna-NM_027959.4;Parent=gene-Pdia6;Dbxref=GeneID:71853,GenBank:NM_027959.4,MGI:MGI:1919103;Name=NM_027959.4;gbkey=mRNA;gene=Pdia6;product=protein disulfide isomerase associated 6;tag=RefSeq Select;transcript_id=NM_027959.4;matches_ref_protein=True;valid_ORF=True;extra_copy_number=0
CM058252.1	Liftoff	exon	16794577	16794639	.	+	.	ID=exon-NM_027959.4-1;Parent=rna-NM_027959.4;Dbxref=GeneID:71853,GenBank:NM_027959.4,MGI:MGI:1919103;gbkey=mRNA;gene=Pdia6;product=protein disulfide isomerase associated 6;tag=RefSeq Select;transcript_id=NM_027959.4;extra_copy_number=0
CM058252.1	Liftoff	exon	16798384	16798525	.	+	.	ID=exon-NM_027959.4-2;Parent=rna-NM_027959.4;Dbxref=GeneID:71853,GenBank:NM_027959.4,MGI:MGI:1919103;gbkey=mRNA;gene=Pdia6;product=protein disulfide isomerase associated 6;tag=RefSeq Select;transcript_id=NM_027959.4;extra_copy_number=0
CM058252.1	Liftoff	exon	16801933	16801990	.	+	.	ID=exon-NM_027959.4-3;Parent=rna-NM_027959.4;Dbxref=GeneID:71853,GenBank:NM_027959.4,MGI:MGI:1919103;gbkey=mRNA;gene=Pdia6;product=protein disulfide isomerase associated 6;tag=RefSeq Select;transcript_id=NM_027959.4;extra_copy_number=0
CM058252.1	Liftoff	exon	16802372	16802498	.	+	.	ID=exon-NM_027959.4-4;Parent=rna-NM_027959.4;Dbxref=GeneID:71853,GenBank:NM_027959.4,MGI:MGI:1919103;gbkey=mRNA;gene=Pdia6;product=protein disulfide isomerase associated 6;tag=RefSeq Select;transcript_id=NM_027959.4;extra_copy_number=0
CM058252.1	Liftoff	exon	16805186	16805292	.	+	.	ID=exon-NM_027959.4-5;Parent=rna-NM_027959.4;Dbxref=GeneID:71853,GenBank:NM_027959.4,MGI:MGI:1919103;gbkey=mRNA;gene=Pdia6;product=protein disulfide isomerase associated 6;tag=RefSeq Select;transcript_id=NM_027959.4;extra_copy_number=0
CM058252.1	Liftoff	exon	16806502	16806632	.	+	.	ID=exon-NM_027959.4-6;Parent=rna-NM_027959.4;Dbxref=GeneID:71853,GenBank:NM_027959.4,MGI:MGI:1919103;gbkey=mRNA;gene=Pdia6;product=protein disulfide isomerase associated 6;tag=RefSeq Select;transcript_id=NM_027959.4;extra_copy_number=0
CM058252.1	Liftoff	exon	16806824	16806938	.	+	.	ID=exon-NM_027959.4-7;Parent=rna-NM_027959.4;Dbxref=GeneID:71853,GenBank:NM_027959.4,MGI:MGI:1919103;gbkey=mRNA;gene=Pdia6;product=protein disulfide isomerase associated 6;tag=RefSeq Select;transcript_id=NM_027959.4;extra_copy_number=0
CM058252.1	Liftoff	exon	16807567	16807707	.	+	.	ID=exon-NM_027959.4-8;Parent=rna-NM_027959.4;Dbxref=GeneID:71853,GenBank:NM_027959.4,MGI:MGI:1919103;gbkey=mRNA;gene=Pdia6;product=protein disulfide isomerase associated 6;tag=RefSeq Select;transcript_id=NM_027959.4;extra_copy_number=0
CM058252.1	Liftoff	exon	16808366	16808450	.	+	.	ID=exon-NM_027959.4-9;Parent=rna-NM_027959.4;Dbxref=GeneID:71853,GenBank:NM_027959.4,MGI:MGI:1919103;gbkey=mRNA;gene=Pdia6;product=protein disulfide isomerase associated 6;tag=RefSeq Select;transcript_id=NM_027959.4;extra_copy_number=0
CM058252.1	Liftoff	exon	16808555	16808627	.	+	.	ID=exon-NM_027959.4-10;Parent=rna-NM_027959.4;Dbxref=GeneID:71853,GenBank:NM_027959.4,MGI:MGI:1919103;gbkey=mRNA;gene=Pdia6;product=protein disulfide isomerase associated 6;tag=RefSeq Select;transcript_id=NM_027959.4;extra_copy_number=0
CM058252.1	Liftoff	exon	16808899	16809057	.	+	.	ID=exon-NM_027959.4-11;Parent=rna-NM_027959.4;Dbxref=GeneID:71853,GenBank:NM_027959.4,MGI:MGI:1919103;gbkey=mRNA;gene=Pdia6;product=protein disulfide isomerase associated 6;tag=RefSeq Select;transcript_id=NM_027959.4;extra_copy_number=0
CM058252.1	Liftoff	exon	16811188	16811284	.	+	.	ID=exon-NM_027959.4-12;Parent=rna-NM_027959.4;Dbxref=GeneID:71853,GenBank:NM_027959.4,MGI:MGI:1919103;gbkey=mRNA;gene=Pdia6;product=protein disulfide isomerase associated 6;tag=RefSeq Select;transcript_id=NM_027959.4;extra_copy_number=0
CM058252.1	Liftoff	exon	16811926	16812773	.	+	.	ID=exon-NM_027959.4-13;Parent=rna-NM_027959.4;Dbxref=GeneID:71853,GenBank:NM_027959.4,MGI:MGI:1919103;gbkey=mRNA;gene=Pdia6;product=protein disulfide isomerase associated 6;tag=RefSeq Select;transcript_id=NM_027959.4;extra_copy_number=0
CM058252.1	Liftoff	CDS	16794621	16794639	.	+	.	ID=cds-NP_082235.2;Parent=rna-NM_027959.4;Dbxref=CCDS:CCDS25826.1,GeneID:71853,GenBank:NP_082235.2,MGI:MGI:1919103;Name=NP_082235.2;gbkey=CDS;gene=Pdia6;product=protein disulfide-isomerase A6 precursor;protein_id=NP_082235.2;tag=RefSeq Select;extra_copy_number=0
CM058252.1	Liftoff	CDS	16798384	16798525	.	+	.	ID=cds-NP_082235.2;Parent=rna-NM_027959.4;Dbxref=CCDS:CCDS25826.1,GeneID:71853,GenBank:NP_082235.2,MGI:MGI:1919103;Name=NP_082235.2;gbkey=CDS;gene=Pdia6;product=protein disulfide-isomerase A6 precursor;protein_id=NP_082235.2;tag=RefSeq Select;extra_copy_number=0
CM058252.1	Liftoff	CDS	16801933	16801990	.	+	.	ID=cds-NP_082235.2;Parent=rna-NM_027959.4;Dbxref=CCDS:CCDS25826.1,GeneID:71853,GenBank:NP_082235.2,MGI:MGI:1919103;Name=NP_082235.2;gbkey=CDS;gene=Pdia6;product=protein disulfide-isomerase A6 precursor;protein_id=NP_082235.2;tag=RefSeq Select;extra_copy_number=0
CM058252.1	Liftoff	CDS	16802372	16802498	.	+	.	ID=cds-NP_082235.2;Parent=rna-NM_027959.4;Dbxref=CCDS:CCDS25826.1,GeneID:71853,GenBank:NP_082235.2,MGI:MGI:1919103;Name=NP_082235.2;gbkey=CDS;gene=Pdia6;product=protein disulfide-isomerase A6 precursor;protein_id=NP_082235.2;tag=RefSeq Select;extra_copy_number=0
CM058252.1	Liftoff	CDS	16805186	16805292	.	+	.	ID=cds-NP_082235.2;Parent=rna-NM_027959.4;Dbxref=CCDS:CCDS25826.1,GeneID:71853,GenBank:NP_082235.2,MGI:MGI:1919103;Name=NP_082235.2;gbkey=CDS;gene=Pdia6;product=protein disulfide-isomerase A6 precursor;protein_id=NP_082235.2;tag=RefSeq Select;extra_copy_number=0
CM058252.1	Liftoff	CDS	16806502	16806632	.	+	.	ID=cds-NP_082235.2;Parent=rna-NM_027959.4;Dbxref=CCDS:CCDS25826.1,GeneID:71853,GenBank:NP_082235.2,MGI:MGI:1919103;Name=NP_082235.2;gbkey=CDS;gene=Pdia6;product=protein disulfide-isomerase A6 precursor;protein_id=NP_082235.2;tag=RefSeq Select;extra_copy_number=0
CM058252.1	Liftoff	CDS	16806824	16806938	.	+	.	ID=cds-NP_082235.2;Parent=rna-NM_027959.4;Dbxref=CCDS:CCDS25826.1,GeneID:71853,GenBank:NP_082235.2,MGI:MGI:1919103;Name=NP_082235.2;gbkey=CDS;gene=Pdia6;product=protein disulfide-isomerase A6 precursor;protein_id=NP_082235.2;tag=RefSeq Select;extra_copy_number=0
CM058252.1	Liftoff	CDS	16807567	16807707	.	+	.	ID=cds-NP_082235.2;Parent=rna-NM_027959.4;Dbxref=CCDS:CCDS25826.1,GeneID:71853,GenBank:NP_082235.2,MGI:MGI:1919103;Name=NP_082235.2;gbkey=CDS;gene=Pdia6;product=protein disulfide-isomerase A6 precursor;protein_id=NP_082235.2;tag=RefSeq Select;extra_copy_number=0
CM058252.1	Liftoff	CDS	16808366	16808450	.	+	.	ID=cds-NP_082235.2;Parent=rna-NM_027959.4;Dbxref=CCDS:CCDS25826.1,GeneID:71853,GenBank:NP_082235.2,MGI:MGI:1919103;Name=NP_082235.2;gbkey=CDS;gene=Pdia6;product=protein disulfide-isomerase A6 precursor;protein_id=NP_082235.2;tag=RefSeq Select;extra_copy_number=0
CM058252.1	Liftoff	CDS	16808555	16808627	.	+	.	ID=cds-NP_082235.2;Parent=rna-NM_027959.4;Dbxref=CCDS:CCDS25826.1,GeneID:71853,GenBank:NP_082235.2,MGI:MGI:1919103;Name=NP_082235.2;gbkey=CDS;gene=Pdia6;product=protein disulfide-isomerase A6 precursor;protein_id=NP_082235.2;tag=RefSeq Select;extra_copy_number=0
CM058252.1	Liftoff	CDS	16808899	16809057	.	+	.	ID=cds-NP_082235.2;Parent=rna-NM_027959.4;Dbxref=CCDS:CCDS25826.1,GeneID:71853,GenBank:NP_082235.2,MGI:MGI:1919103;Name=NP_082235.2;gbkey=CDS;gene=Pdia6;product=protein disulfide-isomerase A6 precursor;protein_id=NP_082235.2;tag=RefSeq Select;extra_copy_number=0
CM058252.1	Liftoff	CDS	16811188	16811284	.	+	.	ID=cds-NP_082235.2;Parent=rna-NM_027959.4;Dbxref=CCDS:CCDS25826.1,GeneID:71853,GenBank:NP_082235.2,MGI:MGI:1919103;Name=NP_082235.2;gbkey=CDS;gene=Pdia6;product=protein disulfide-isomerase A6 precursor;protein_id=NP_082235.2;tag=RefSeq Select;extra_copy_number=0
CM058252.1	Liftoff	CDS	16811926	16811994	.	+	.	ID=cds-NP_082235.2;Parent=rna-NM_027959.4;Dbxref=CCDS:CCDS25826.1,GeneID:71853,GenBank:NP_082235.2,MGI:MGI:1919103;Name=NP_082235.2;gbkey=CDS;gene=Pdia6;product=protein disulfide-isomerase A6 precursor;protein_id=NP_082235.2;tag=RefSeq Select;extra_copy_number=0
CM058252.1	Liftoff	gene	16812709	16853766	.	-	.	ID=gene-Atp6v1c2;Dbxref=GeneID:68775,MGI:MGI:1916025;Name=Atp6v1c2;description=ATPase%2C H+ transporting%2C lysosomal V1 subunit C2;gbkey=Gene;gene=Atp6v1c2;gene_biotype=protein_coding;gene_synonym=1110038G14Rik;coverage=1.0;sequence_ID=1.0;valid_ORFs=8;extra_copy_number=0;copy_num_ID=gene-Atp6v1c2_0
CM058252.1	Liftoff	mRNA	16812709	16852797	.	-	.	ID=rna-NM_001159632.1;Parent=gene-Atp6v1c2;Dbxref=GeneID:68775,GenBank:NM_001159632.1,MGI:MGI:1916025;Name=NM_001159632.1;gbkey=mRNA;gene=Atp6v1c2;product=ATPase%2C H+ transporting%2C lysosomal V1 subunit C2%2C transcript variant 1;transcript_id=NM_001159632.1;matches_ref_protein=True;valid_ORF=True;extra_copy_number=0
CM058252.1	Liftoff	exon	16812709	16812936	.	-	.	ID=exon-NM_001159632.1-15;Parent=rna-NM_001159632.1;Dbxref=GeneID:68775,GenBank:NM_001159632.1,MGI:MGI:1916025;gbkey=mRNA;gene=Atp6v1c2;product=ATPase%2C H+ transporting%2C lysosomal V1 subunit C2%2C transcript variant 1;transcript_id=NM_001159632.1;extra_copy_number=0
CM058252.1	Liftoff	exon	16813101	16813233	.	-	.	ID=exon-NM_001159632.1-14;Parent=rna-NM_001159632.1;Dbxref=GeneID:68775,GenBank:NM_001159632.1,MGI:MGI:1916025;gbkey=mRNA;gene=Atp6v1c2;product=ATPase%2C H+ transporting%2C lysosomal V1 subunit C2%2C transcript variant 1;transcript_id=NM_001159632.1;extra_copy_number=0
CM058252.1	Liftoff	exon	16816071	16816168	.	-	.	ID=exon-NM_001159632.1-13;Parent=rna-NM_001159632.1;Dbxref=GeneID:68775,GenBank:NM_001159632.1,MGI:MGI:1916025;gbkey=mRNA;gene=Atp6v1c2;product=ATPase%2C H+ transporting%2C lysosomal V1 subunit C2%2C transcript variant 1;transcript_id=NM_001159632.1;extra_copy_number=0
CM058252.1	Liftoff	exon	16816984	16817121	.	-	.	ID=exon-NM_001159632.1-12;Parent=rna-NM_001159632.1;Dbxref=GeneID:68775,GenBank:NM_001159632.1,MGI:MGI:1916025;gbkey=mRNA;gene=Atp6v1c2;product=ATPase%2C H+ transporting%2C lysosomal V1 subunit C2%2C transcript variant 1;transcript_id=NM_001159632.1;extra_copy_number=0
CM058252.1	Liftoff	exon	16819417	16819510	.	-	.	ID=exon-NM_001159632.1-11;Parent=rna-NM_001159632.1;Dbxref=GeneID:68775,GenBank:NM_001159632.1,MGI:MGI:1916025;gbkey=mRNA;gene=Atp6v1c2;product=ATPase%2C H+ transporting%2C lysosomal V1 subunit C2%2C transcript variant 1;transcript_id=NM_001159632.1;extra_copy_number=0
CM058252.1	Liftoff	exon	16819616	16819708	.	-	.	ID=exon-NM_001159632.1-10;Parent=rna-NM_001159632.1;Dbxref=GeneID:68775,GenBank:NM_001159632.1,MGI:MGI:1916025;gbkey=mRNA;gene=Atp6v1c2;product=ATPase%2C H+ transporting%2C lysosomal V1 subunit C2%2C transcript variant 1;transcript_id=NM_001159632.1;extra_copy_number=0
CM058252.1	Liftoff	exon	16822133	16822201	.	-	.	ID=exon-NM_001159632.1-9;Parent=rna-NM_001159632.1;Dbxref=GeneID:68775,GenBank:NM_001159632.1,MGI:MGI:1916025;gbkey=mRNA;gene=Atp6v1c2;product=ATPase%2C H+ transporting%2C lysosomal V1 subunit C2%2C transcript variant 1;transcript_id=NM_001159632.1;extra_copy_number=0
CM058252.1	Liftoff	exon	16822664	16822762	.	-	.	ID=exon-NM_001159632.1-8;Parent=rna-NM_001159632.1;Dbxref=GeneID:68775,GenBank:NM_001159632.1,MGI:MGI:1916025;gbkey=mRNA;gene=Atp6v1c2;product=ATPase%2C H+ transporting%2C lysosomal V1 subunit C2%2C transcript variant 1;transcript_id=NM_001159632.1;extra_copy_number=0
CM058252.1	Liftoff	exon	16825717	16825808	.	-	.	ID=exon-NM_001159632.1-7;Parent=rna-NM_001159632.1;Dbxref=GeneID:68775,GenBank:NM_001159632.1,MGI:MGI:1916025;gbkey=mRNA;gene=Atp6v1c2;product=ATPase%2C H+ transporting%2C lysosomal V1 subunit C2%2C transcript variant 1;transcript_id=NM_001159632.1;extra_copy_number=0
CM058252.1	Liftoff	exon	16829109	16829203	.	-	.	ID=exon-NM_001159632.1-6;Parent=rna-NM_001159632.1;Dbxref=GeneID:68775,GenBank:NM_001159632.1,MGI:MGI:1916025;gbkey=mRNA;gene=Atp6v1c2;product=ATPase%2C H+ transporting%2C lysosomal V1 subunit C2%2C transcript variant 1;transcript_id=NM_001159632.1;extra_copy_number=0
CM058252.1	Liftoff	exon	16835459	16835488	.	-	.	ID=exon-NM_001159632.1-5;Parent=rna-NM_001159632.1;Dbxref=GeneID:68775,GenBank:NM_001159632.1,MGI:MGI:1916025;gbkey=mRNA;gene=Atp6v1c2;product=ATPase%2C H+ transporting%2C lysosomal V1 subunit C2%2C transcript variant 1;transcript_id=NM_001159632.1;extra_copy_number=0
CM058252.1	Liftoff	exon	16836260	16836345	.	-	.	ID=exon-NM_001159632.1-4;Parent=rna-NM_001159632.1;Dbxref=GeneID:68775,GenBank:NM_001159632.1,MGI:MGI:1916025;gbkey=mRNA;gene=Atp6v1c2;product=ATPase%2C H+ transporting%2C lysosomal V1 subunit C2%2C transcript variant 1;transcript_id=NM_001159632.1;extra_copy_number=0
CM058252.1	Liftoff	exon	16849665	16849732	.	-	.	ID=exon-NM_001159632.1-3;Parent=rna-NM_001159632.1;Dbxref=GeneID:68775,GenBank:NM_001159632.1,MGI:MGI:1916025;gbkey=mRNA;gene=Atp6v1c2;product=ATPase%2C H+ transporting%2C lysosomal V1 subunit C2%2C transcript variant 1;transcript_id=NM_001159632.1;extra_copy_number=0
CM058252.1	Liftoff	exon	16851405	16851577	.	-	.	ID=exon-NM_001159632.1-2;Parent=rna-NM_001159632.1;Dbxref=GeneID:68775,GenBank:NM_001159632.1,MGI:MGI:1916025;gbkey=mRNA;gene=Atp6v1c2;product=ATPase%2C H+ transporting%2C lysosomal V1 subunit C2%2C transcript variant 1;transcript_id=NM_001159632.1;extra_copy_number=0
CM058252.1	Liftoff	exon	16852697	16852797	.	-	.	ID=exon-NM_001159632.1-1;Parent=rna-NM_001159632.1;Dbxref=GeneID:68775,GenBank:NM_001159632.1,MGI:MGI:1916025;gbkey=mRNA;gene=Atp6v1c2;product=ATPase%2C H+ transporting%2C lysosomal V1 subunit C2%2C transcript variant 1;transcript_id=NM_001159632.1;extra_copy_number=0
CM058252.1	Liftoff	CDS	16812847	16812936	.	-	.	ID=cds-NP_001153104.1;Parent=rna-NM_001159632.1;Dbxref=CCDS:CCDS49034.1,GeneID:68775,GenBank:NP_001153104.1,MGI:MGI:1916025;Name=NP_001153104.1;Note=isoform 1 is encoded by transcript variant 1;gbkey=CDS;gene=Atp6v1c2;product=V-type proton ATPase subunit C 2 isoform 1;protein_id=NP_001153104.1;extra_copy_number=0
CM058252.1	Liftoff	CDS	16813101	16813233	.	-	.	ID=cds-NP_001153104.1;Parent=rna-NM_001159632.1;Dbxref=CCDS:CCDS49034.1,GeneID:68775,GenBank:NP_001153104.1,MGI:MGI:1916025;Name=NP_001153104.1;Note=isoform 1 is encoded by transcript variant 1;gbkey=CDS;gene=Atp6v1c2;product=V-type proton ATPase subunit C 2 isoform 1;protein_id=NP_001153104.1;extra_copy_number=0
CM058252.1	Liftoff	CDS	16816071	16816168	.	-	.	ID=cds-NP_001153104.1;Parent=rna-NM_001159632.1;Dbxref=CCDS:CCDS49034.1,GeneID:68775,GenBank:NP_001153104.1,MGI:MGI:1916025;Name=NP_001153104.1;Note=isoform 1 is encoded by transcript variant 1;gbkey=CDS;gene=Atp6v1c2;product=V-type proton ATPase subunit C 2 isoform 1;protein_id=NP_001153104.1;extra_copy_number=0
CM058252.1	Liftoff	CDS	16816984	16817121	.	-	.	ID=cds-NP_001153104.1;Parent=rna-NM_001159632.1;Dbxref=CCDS:CCDS49034.1,GeneID:68775,GenBank:NP_001153104.1,MGI:MGI:1916025;Name=NP_001153104.1;Note=isoform 1 is encoded by transcript variant 1;gbkey=CDS;gene=Atp6v1c2;product=V-type proton ATPase subunit C 2 isoform 1;protein_id=NP_001153104.1;extra_copy_number=0
CM058252.1	Liftoff	CDS	16819417	16819510	.	-	.	ID=cds-NP_001153104.1;Parent=rna-NM_001159632.1;Dbxref=CCDS:CCDS49034.1,GeneID:68775,GenBank:NP_001153104.1,MGI:MGI:1916025;Name=NP_001153104.1;Note=isoform 1 is encoded by transcript variant 1;gbkey=CDS;gene=Atp6v1c2;product=V-type proton ATPase subunit C 2 isoform 1;protein_id=NP_001153104.1;extra_copy_number=0
CM058252.1	Liftoff	CDS	16819616	16819708	.	-	.	ID=cds-NP_001153104.1;Parent=rna-NM_001159632.1;Dbxref=CCDS:CCDS49034.1,GeneID:68775,GenBank:NP_001153104.1,MGI:MGI:1916025;Name=NP_001153104.1;Note=isoform 1 is encoded by transcript variant 1;gbkey=CDS;gene=Atp6v1c2;product=V-type proton ATPase subunit C 2 isoform 1;protein_id=NP_001153104.1;extra_copy_number=0
CM058252.1	Liftoff	CDS	16822133	16822201	.	-	.	ID=cds-NP_001153104.1;Parent=rna-NM_001159632.1;Dbxref=CCDS:CCDS49034.1,GeneID:68775,GenBank:NP_001153104.1,MGI:MGI:1916025;Name=NP_001153104.1;Note=isoform 1 is encoded by transcript variant 1;gbkey=CDS;gene=Atp6v1c2;product=V-type proton ATPase subunit C 2 isoform 1;protein_id=NP_001153104.1;extra_copy_number=0
CM058252.1	Liftoff	CDS	16822664	16822762	.	-	.	ID=cds-NP_001153104.1;Parent=rna-NM_001159632.1;Dbxref=CCDS:CCDS49034.1,GeneID:68775,GenBank:NP_001153104.1,MGI:MGI:1916025;Name=NP_001153104.1;Note=isoform 1 is encoded by transcript variant 1;gbkey=CDS;gene=Atp6v1c2;product=V-type proton ATPase subunit C 2 isoform 1;protein_id=NP_001153104.1;extra_copy_number=0
CM058252.1	Liftoff	CDS	16825717	16825808	.	-	.	ID=cds-NP_001153104.1;Parent=rna-NM_001159632.1;Dbxref=CCDS:CCDS49034.1,GeneID:68775,GenBank:NP_001153104.1,MGI:MGI:1916025;Name=NP_001153104.1;Note=isoform 1 is encoded by transcript variant 1;gbkey=CDS;gene=Atp6v1c2;product=V-type proton ATPase subunit C 2 isoform 1;protein_id=NP_001153104.1;extra_copy_number=0
CM058252.1	Liftoff	CDS	16829109	16829203	.	-	.	ID=cds-NP_001153104.1;Parent=rna-NM_001159632.1;Dbxref=CCDS:CCDS49034.1,GeneID:68775,GenBank:NP_001153104.1,MGI:MGI:1916025;Name=NP_001153104.1;Note=isoform 1 is encoded by transcript variant 1;gbkey=CDS;gene=Atp6v1c2;product=V-type proton ATPase subunit C 2 isoform 1;protein_id=NP_001153104.1;extra_copy_number=0
CM058252.1	Liftoff	CDS	16835459	16835488	.	-	.	ID=cds-NP_001153104.1;Parent=rna-NM_001159632.1;Dbxref=CCDS:CCDS49034.1,GeneID:68775,GenBank:NP_001153104.1,MGI:MGI:1916025;Name=NP_001153104.1;Note=isoform 1 is encoded by transcript variant 1;gbkey=CDS;gene=Atp6v1c2;product=V-type proton ATPase subunit C 2 isoform 1;protein_id=NP_001153104.1;extra_copy_number=0
CM058252.1	Liftoff	CDS	16836260	16836345	.	-	.	ID=cds-NP_001153104.1;Parent=rna-NM_001159632.1;Dbxref=CCDS:CCDS49034.1,GeneID:68775,GenBank:NP_001153104.1,MGI:MGI:1916025;Name=NP_001153104.1;Note=isoform 1 is encoded by transcript variant 1;gbkey=CDS;gene=Atp6v1c2;product=V-type proton ATPase subunit C 2 isoform 1;protein_id=NP_001153104.1;extra_copy_number=0
CM058252.1	Liftoff	CDS	16849665	16849732	.	-	.	ID=cds-NP_001153104.1;Parent=rna-NM_001159632.1;Dbxref=CCDS:CCDS49034.1,GeneID:68775,GenBank:NP_001153104.1,MGI:MGI:1916025;Name=NP_001153104.1;Note=isoform 1 is encoded by transcript variant 1;gbkey=CDS;gene=Atp6v1c2;product=V-type proton ATPase subunit C 2 isoform 1;protein_id=NP_001153104.1;extra_copy_number=0
CM058252.1	Liftoff	CDS	16851405	16851533	.	-	.	ID=cds-NP_001153104.1;Parent=rna-NM_001159632.1;Dbxref=CCDS:CCDS49034.1,GeneID:68775,GenBank:NP_001153104.1,MGI:MGI:1916025;Name=NP_001153104.1;Note=isoform 1 is encoded by transcript variant 1;gbkey=CDS;gene=Atp6v1c2;product=V-type proton ATPase subunit C 2 isoform 1;protein_id=NP_001153104.1;extra_copy_number=0
CM058252.1	Liftoff	mRNA	16812709	16852797	.	-	.	ID=rna-NM_133699.2;Parent=gene-Atp6v1c2;Dbxref=GeneID:68775,GenBank:NM_133699.2,MGI:MGI:1916025;Name=NM_133699.2;gbkey=mRNA;gene=Atp6v1c2;product=ATPase%2C H+ transporting%2C lysosomal V1 subunit C2%2C transcript variant 2;tag=RefSeq Select;transcript_id=NM_133699.2;matches_ref_protein=True;valid_ORF=True;extra_copy_number=0
CM058252.1	Liftoff	exon	16812709	16812936	.	-	.	ID=exon-NM_133699.2-14;Parent=rna-NM_133699.2;Dbxref=GeneID:68775,GenBank:NM_133699.2,MGI:MGI:1916025;gbkey=mRNA;gene=Atp6v1c2;product=ATPase%2C H+ transporting%2C lysosomal V1 subunit C2%2C transcript variant 2;tag=RefSeq Select;transcript_id=NM_133699.2;extra_copy_number=0
CM058252.1	Liftoff	exon	16813101	16813233	.	-	.	ID=exon-NM_133699.2-13;Parent=rna-NM_133699.2;Dbxref=GeneID:68775,GenBank:NM_133699.2,MGI:MGI:1916025;gbkey=mRNA;gene=Atp6v1c2;product=ATPase%2C H+ transporting%2C lysosomal V1 subunit C2%2C transcript variant 2;tag=RefSeq Select;transcript_id=NM_133699.2;extra_copy_number=0
CM058252.1	Liftoff	exon	16816071	16816168	.	-	.	ID=exon-NM_133699.2-12;Parent=rna-NM_133699.2;Dbxref=GeneID:68775,GenBank:NM_133699.2,MGI:MGI:1916025;gbkey=mRNA;gene=Atp6v1c2;product=ATPase%2C H+ transporting%2C lysosomal V1 subunit C2%2C transcript variant 2;tag=RefSeq Select;transcript_id=NM_133699.2;extra_copy_number=0
CM058252.1	Liftoff	exon	16816984	16817121	.	-	.	ID=exon-NM_133699.2-11;Parent=rna-NM_133699.2;Dbxref=GeneID:68775,GenBank:NM_133699.2,MGI:MGI:1916025;gbkey=mRNA;gene=Atp6v1c2;product=ATPase%2C H+ transporting%2C lysosomal V1 subunit C2%2C transcript variant 2;tag=RefSeq Select;transcript_id=NM_133699.2;extra_copy_number=0
CM058252.1	Liftoff	exon	16819417	16819510	.	-	.	ID=exon-NM_133699.2-10;Parent=rna-NM_133699.2;Dbxref=GeneID:68775,GenBank:NM_133699.2,MGI:MGI:1916025;gbkey=mRNA;gene=Atp6v1c2;product=ATPase%2C H+ transporting%2C lysosomal V1 subunit C2%2C transcript variant 2;tag=RefSeq Select;transcript_id=NM_133699.2;extra_copy_number=0
CM058252.1	Liftoff	exon	16819616	16819708	.	-	.	ID=exon-NM_133699.2-9;Parent=rna-NM_133699.2;Dbxref=GeneID:68775,GenBank:NM_133699.2,MGI:MGI:1916025;gbkey=mRNA;gene=Atp6v1c2;product=ATPase%2C H+ transporting%2C lysosomal V1 subunit C2%2C transcript variant 2;tag=RefSeq Select;transcript_id=NM_133699.2;extra_copy_number=0
CM058252.1	Liftoff	exon	16822133	16822201	.	-	.	ID=exon-NM_133699.2-8;Parent=rna-NM_133699.2;Dbxref=GeneID:68775,GenBank:NM_133699.2,MGI:MGI:1916025;gbkey=mRNA;gene=Atp6v1c2;product=ATPase%2C H+ transporting%2C lysosomal V1 subunit C2%2C transcript variant 2;tag=RefSeq Select;transcript_id=NM_133699.2;extra_copy_number=0
CM058252.1	Liftoff	exon	16822664	16822762	.	-	.	ID=exon-NM_133699.2-7;Parent=rna-NM_133699.2;Dbxref=GeneID:68775,GenBank:NM_133699.2,MGI:MGI:1916025;gbkey=mRNA;gene=Atp6v1c2;product=ATPase%2C H+ transporting%2C lysosomal V1 subunit C2%2C transcript variant 2;tag=RefSeq Select;transcript_id=NM_133699.2;extra_copy_number=0
CM058252.1	Liftoff	exon	16825717	16825808	.	-	.	ID=exon-NM_133699.2-6;Parent=rna-NM_133699.2;Dbxref=GeneID:68775,GenBank:NM_133699.2,MGI:MGI:1916025;gbkey=mRNA;gene=Atp6v1c2;product=ATPase%2C H+ transporting%2C lysosomal V1 subunit C2%2C transcript variant 2;tag=RefSeq Select;transcript_id=NM_133699.2;extra_copy_number=0
CM058252.1	Liftoff	exon	16829109	16829203	.	-	.	ID=exon-NM_133699.2-5;Parent=rna-NM_133699.2;Dbxref=GeneID:68775,GenBank:NM_133699.2,MGI:MGI:1916025;gbkey=mRNA;gene=Atp6v1c2;product=ATPase%2C H+ transporting%2C lysosomal V1 subunit C2%2C transcript variant 2;tag=RefSeq Select;transcript_id=NM_133699.2;extra_copy_number=0
CM058252.1	Liftoff	exon	16836260	16836345	.	-	.	ID=exon-NM_133699.2-4;Parent=rna-NM_133699.2;Dbxref=GeneID:68775,GenBank:NM_133699.2,MGI:MGI:1916025;gbkey=mRNA;gene=Atp6v1c2;product=ATPase%2C H+ transporting%2C lysosomal V1 subunit C2%2C transcript variant 2;tag=RefSeq Select;transcript_id=NM_133699.2;extra_copy_number=0
CM058252.1	Liftoff	exon	16849665	16849732	.	-	.	ID=exon-NM_133699.2-3;Parent=rna-NM_133699.2;Dbxref=GeneID:68775,GenBank:NM_133699.2,MGI:MGI:1916025;gbkey=mRNA;gene=Atp6v1c2;product=ATPase%2C H+ transporting%2C lysosomal V1 subunit C2%2C transcript variant 2;tag=RefSeq Select;transcript_id=NM_133699.2;extra_copy_number=0
CM058252.1	Liftoff	exon	16851405	16851577	.	-	.	ID=exon-NM_133699.2-2;Parent=rna-NM_133699.2;Dbxref=GeneID:68775,GenBank:NM_133699.2,MGI:MGI:1916025;gbkey=mRNA;gene=Atp6v1c2;product=ATPase%2C H+ transporting%2C lysosomal V1 subunit C2%2C transcript variant 2;tag=RefSeq Select;transcript_id=NM_133699.2;extra_copy_number=0
CM058252.1	Liftoff	exon	16852697	16852797	.	-	.	ID=exon-NM_133699.2-1;Parent=rna-NM_133699.2;Dbxref=GeneID:68775,GenBank:NM_133699.2,MGI:MGI:1916025;gbkey=mRNA;gene=Atp6v1c2;product=ATPase%2C H+ transporting%2C lysosomal V1 subunit C2%2C transcript variant 2;tag=RefSeq Select;transcript_id=NM_133699.2;extra_copy_number=0
CM058252.1	Liftoff	CDS	16812847	16812936	.	-	.	ID=cds-NP_598460.1;Parent=rna-NM_133699.2;Dbxref=CCDS:CCDS25827.1,GeneID:68775,GenBank:NP_598460.1,MGI:MGI:1916025;Name=NP_598460.1;Note=isoform 2 is encoded by transcript variant 2;gbkey=CDS;gene=Atp6v1c2;product=V-type proton ATPase subunit C 2 isoform 2;protein_id=NP_598460.1;tag=RefSeq Select;extra_copy_number=0
CM058252.1	Liftoff	CDS	16813101	16813233	.	-	.	ID=cds-NP_598460.1;Parent=rna-NM_133699.2;Dbxref=CCDS:CCDS25827.1,GeneID:68775,GenBank:NP_598460.1,MGI:MGI:1916025;Name=NP_598460.1;Note=isoform 2 is encoded by transcript variant 2;gbkey=CDS;gene=Atp6v1c2;product=V-type proton ATPase subunit C 2 isoform 2;protein_id=NP_598460.1;tag=RefSeq Select;extra_copy_number=0
CM058252.1	Liftoff	CDS	16816071	16816168	.	-	.	ID=cds-NP_598460.1;Parent=rna-NM_133699.2;Dbxref=CCDS:CCDS25827.1,GeneID:68775,GenBank:NP_598460.1,MGI:MGI:1916025;Name=NP_598460.1;Note=isoform 2 is encoded by transcript variant 2;gbkey=CDS;gene=Atp6v1c2;product=V-type proton ATPase subunit C 2 isoform 2;protein_id=NP_598460.1;tag=RefSeq Select;extra_copy_number=0
CM058252.1	Liftoff	CDS	16816984	16817121	.	-	.	ID=cds-NP_598460.1;Parent=rna-NM_133699.2;Dbxref=CCDS:CCDS25827.1,GeneID:68775,GenBank:NP_598460.1,MGI:MGI:1916025;Name=NP_598460.1;Note=isoform 2 is encoded by transcript variant 2;gbkey=CDS;gene=Atp6v1c2;product=V-type proton ATPase subunit C 2 isoform 2;protein_id=NP_598460.1;tag=RefSeq Select;extra_copy_number=0
CM058252.1	Liftoff	CDS	16819417	16819510	.	-	.	ID=cds-NP_598460.1;Parent=rna-NM_133699.2;Dbxref=CCDS:CCDS25827.1,GeneID:68775,GenBank:NP_598460.1,MGI:MGI:1916025;Name=NP_598460.1;Note=isoform 2 is encoded by transcript variant 2;gbkey=CDS;gene=Atp6v1c2;product=V-type proton ATPase subunit C 2 isoform 2;protein_id=NP_598460.1;tag=RefSeq Select;extra_copy_number=0
CM058252.1	Liftoff	CDS	16819616	16819708	.	-	.	ID=cds-NP_598460.1;Parent=rna-NM_133699.2;Dbxref=CCDS:CCDS25827.1,GeneID:68775,GenBank:NP_598460.1,MGI:MGI:1916025;Name=NP_598460.1;Note=isoform 2 is encoded by transcript variant 2;gbkey=CDS;gene=Atp6v1c2;product=V-type proton ATPase subunit C 2 isoform 2;protein_id=NP_598460.1;tag=RefSeq Select;extra_copy_number=0
CM058252.1	Liftoff	CDS	16822133	16822201	.	-	.	ID=cds-NP_598460.1;Parent=rna-NM_133699.2;Dbxref=CCDS:CCDS25827.1,GeneID:68775,GenBank:NP_598460.1,MGI:MGI:1916025;Name=NP_598460.1;Note=isoform 2 is encoded by transcript variant 2;gbkey=CDS;gene=Atp6v1c2;product=V-type proton ATPase subunit C 2 isoform 2;protein_id=NP_598460.1;tag=RefSeq Select;extra_copy_number=0
CM058252.1	Liftoff	CDS	16822664	16822762	.	-	.	ID=cds-NP_598460.1;Parent=rna-NM_133699.2;Dbxref=CCDS:CCDS25827.1,GeneID:68775,GenBank:NP_598460.1,MGI:MGI:1916025;Name=NP_598460.1;Note=isoform 2 is encoded by transcript variant 2;gbkey=CDS;gene=Atp6v1c2;product=V-type proton ATPase subunit C 2 isoform 2;protein_id=NP_598460.1;tag=RefSeq Select;extra_copy_number=0
CM058252.1	Liftoff	CDS	16825717	16825808	.	-	.	ID=cds-NP_598460.1;Parent=rna-NM_133699.2;Dbxref=CCDS:CCDS25827.1,GeneID:68775,GenBank:NP_598460.1,MGI:MGI:1916025;Name=NP_598460.1;Note=isoform 2 is encoded by transcript variant 2;gbkey=CDS;gene=Atp6v1c2;product=V-type proton ATPase subunit C 2 isoform 2;protein_id=NP_598460.1;tag=RefSeq Select;extra_copy_number=0
CM058252.1	Liftoff	CDS	16829109	16829203	.	-	.	ID=cds-NP_598460.1;Parent=rna-NM_133699.2;Dbxref=CCDS:CCDS25827.1,GeneID:68775,GenBank:NP_598460.1,MGI:MGI:1916025;Name=NP_598460.1;Note=isoform 2 is encoded by transcript variant 2;gbkey=CDS;gene=Atp6v1c2;product=V-type proton ATPase subunit C 2 isoform 2;protein_id=NP_598460.1;tag=RefSeq Select;extra_copy_number=0
CM058252.1	Liftoff	CDS	16836260	16836345	.	-	.	ID=cds-NP_598460.1;Parent=rna-NM_133699.2;Dbxref=CCDS:CCDS25827.1,GeneID:68775,GenBank:NP_598460.1,MGI:MGI:1916025;Name=NP_598460.1;Note=isoform 2 is encoded by transcript variant 2;gbkey=CDS;gene=Atp6v1c2;product=V-type proton ATPase subunit C 2 isoform 2;protein_id=NP_598460.1;tag=RefSeq Select;extra_copy_number=0
CM058252.1	Liftoff	CDS	16849665	16849732	.	-	.	ID=cds-NP_598460.1;Parent=rna-NM_133699.2;Dbxref=CCDS:CCDS25827.1,GeneID:68775,GenBank:NP_598460.1,MGI:MGI:1916025;Name=NP_598460.1;Note=isoform 2 is encoded by transcript variant 2;gbkey=CDS;gene=Atp6v1c2;product=V-type proton ATPase subunit C 2 isoform 2;protein_id=NP_598460.1;tag=RefSeq Select;extra_copy_number=0
CM058252.1	Liftoff	CDS	16851405	16851533	.	-	.	ID=cds-NP_598460.1;Parent=rna-NM_133699.2;Dbxref=CCDS:CCDS25827.1,GeneID:68775,GenBank:NP_598460.1,MGI:MGI:1916025;Name=NP_598460.1;Note=isoform 2 is encoded by transcript variant 2;gbkey=CDS;gene=Atp6v1c2;product=V-type proton ATPase subunit C 2 isoform 2;protein_id=NP_598460.1;tag=RefSeq Select;extra_copy_number=0
CM058252.1	Liftoff	mRNA	16812710	16853766	.	-	.	ID=rna-XM_006515196.4;Parent=gene-Atp6v1c2;Dbxref=GeneID:68775,GenBank:XM_006515196.4,MGI:MGI:1916025;Name=XM_006515196.4;gbkey=mRNA;gene=Atp6v1c2;model_evidence=Supporting evidence includes similarity to: 20 ESTs%2C 2 Proteins%2C 23 long SRA reads%2C and 88%25 coverage of the annotated genomic feature by RNAseq alignments%2C including 2 samples with support for all annotated introns;product=ATPase%2C H+ transporting%2C lysosomal V1 subunit C2%2C transcript variant X1;transcript_id=XM_006515196.4;matches_ref_protein=True;valid_ORF=True;extra_copy_number=0
CM058252.1	Liftoff	exon	16812710	16812936	.	-	.	ID=exon-XM_006515196.4-15;Parent=rna-XM_006515196.4;Dbxref=GeneID:68775,GenBank:XM_006515196.4,MGI:MGI:1916025;gbkey=mRNA;gene=Atp6v1c2;product=ATPase%2C H+ transporting%2C lysosomal V1 subunit C2%2C transcript variant X1;transcript_id=XM_006515196.4;extra_copy_number=0
CM058252.1	Liftoff	exon	16813101	16813233	.	-	.	ID=exon-XM_006515196.4-14;Parent=rna-XM_006515196.4;Dbxref=GeneID:68775,GenBank:XM_006515196.4,MGI:MGI:1916025;gbkey=mRNA;gene=Atp6v1c2;product=ATPase%2C H+ transporting%2C lysosomal V1 subunit C2%2C transcript variant X1;transcript_id=XM_006515196.4;extra_copy_number=0
CM058252.1	Liftoff	exon	16816071	16816168	.	-	.	ID=exon-XM_006515196.4-13;Parent=rna-XM_006515196.4;Dbxref=GeneID:68775,GenBank:XM_006515196.4,MGI:MGI:1916025;gbkey=mRNA;gene=Atp6v1c2;product=ATPase%2C H+ transporting%2C lysosomal V1 subunit C2%2C transcript variant X1;transcript_id=XM_006515196.4;extra_copy_number=0
CM058252.1	Liftoff	exon	16816984	16817121	.	-	.	ID=exon-XM_006515196.4-12;Parent=rna-XM_006515196.4;Dbxref=GeneID:68775,GenBank:XM_006515196.4,MGI:MGI:1916025;gbkey=mRNA;gene=Atp6v1c2;product=ATPase%2C H+ transporting%2C lysosomal V1 subunit C2%2C transcript variant X1;transcript_id=XM_006515196.4;extra_copy_number=0
CM058252.1	Liftoff	exon	16819417	16819510	.	-	.	ID=exon-XM_006515196.4-11;Parent=rna-XM_006515196.4;Dbxref=GeneID:68775,GenBank:XM_006515196.4,MGI:MGI:1916025;gbkey=mRNA;gene=Atp6v1c2;product=ATPase%2C H+ transporting%2C lysosomal V1 subunit C2%2C transcript variant X1;transcript_id=XM_006515196.4;extra_copy_number=0
CM058252.1	Liftoff	exon	16819616	16819708	.	-	.	ID=exon-XM_006515196.4-10;Parent=rna-XM_006515196.4;Dbxref=GeneID:68775,GenBank:XM_006515196.4,MGI:MGI:1916025;gbkey=mRNA;gene=Atp6v1c2;product=ATPase%2C H+ transporting%2C lysosomal V1 subunit C2%2C transcript variant X1;transcript_id=XM_006515196.4;extra_copy_number=0
CM058252.1	Liftoff	exon	16822133	16822201	.	-	.	ID=exon-XM_006515196.4-9;Parent=rna-XM_006515196.4;Dbxref=GeneID:68775,GenBank:XM_006515196.4,MGI:MGI:1916025;gbkey=mRNA;gene=Atp6v1c2;product=ATPase%2C H+ transporting%2C lysosomal V1 subunit C2%2C transcript variant X1;transcript_id=XM_006515196.4;extra_copy_number=0
CM058252.1	Liftoff	exon	16822664	16822762	.	-	.	ID=exon-XM_006515196.4-8;Parent=rna-XM_006515196.4;Dbxref=GeneID:68775,GenBank:XM_006515196.4,MGI:MGI:1916025;gbkey=mRNA;gene=Atp6v1c2;product=ATPase%2C H+ transporting%2C lysosomal V1 subunit C2%2C transcript variant X1;transcript_id=XM_006515196.4;extra_copy_number=0
CM058252.1	Liftoff	exon	16825717	16825808	.	-	.	ID=exon-XM_006515196.4-7;Parent=rna-XM_006515196.4;Dbxref=GeneID:68775,GenBank:XM_006515196.4,MGI:MGI:1916025;gbkey=mRNA;gene=Atp6v1c2;product=ATPase%2C H+ transporting%2C lysosomal V1 subunit C2%2C transcript variant X1;transcript_id=XM_006515196.4;extra_copy_number=0
CM058252.1	Liftoff	exon	16829109	16829203	.	-	.	ID=exon-XM_006515196.4-6;Parent=rna-XM_006515196.4;Dbxref=GeneID:68775,GenBank:XM_006515196.4,MGI:MGI:1916025;gbkey=mRNA;gene=Atp6v1c2;product=ATPase%2C H+ transporting%2C lysosomal V1 subunit C2%2C transcript variant X1;transcript_id=XM_006515196.4;extra_copy_number=0
CM058252.1	Liftoff	exon	16835459	16835488	.	-	.	ID=exon-XM_006515196.4-5;Parent=rna-XM_006515196.4;Dbxref=GeneID:68775,GenBank:XM_006515196.4,MGI:MGI:1916025;gbkey=mRNA;gene=Atp6v1c2;product=ATPase%2C H+ transporting%2C lysosomal V1 subunit C2%2C transcript variant X1;transcript_id=XM_006515196.4;extra_copy_number=0
CM058252.1	Liftoff	exon	16836260	16836345	.	-	.	ID=exon-XM_006515196.4-4;Parent=rna-XM_006515196.4;Dbxref=GeneID:68775,GenBank:XM_006515196.4,MGI:MGI:1916025;gbkey=mRNA;gene=Atp6v1c2;product=ATPase%2C H+ transporting%2C lysosomal V1 subunit C2%2C transcript variant X1;transcript_id=XM_006515196.4;extra_copy_number=0
CM058252.1	Liftoff	exon	16849665	16849732	.	-	.	ID=exon-XM_006515196.4-3;Parent=rna-XM_006515196.4;Dbxref=GeneID:68775,GenBank:XM_006515196.4,MGI:MGI:1916025;gbkey=mRNA;gene=Atp6v1c2;product=ATPase%2C H+ transporting%2C lysosomal V1 subunit C2%2C transcript variant X1;transcript_id=XM_006515196.4;extra_copy_number=0
CM058252.1	Liftoff	exon	16851405	16851577	.	-	.	ID=exon-XM_006515196.4-2;Parent=rna-XM_006515196.4;Dbxref=GeneID:68775,GenBank:XM_006515196.4,MGI:MGI:1916025;gbkey=mRNA;gene=Atp6v1c2;product=ATPase%2C H+ transporting%2C lysosomal V1 subunit C2%2C transcript variant X1;transcript_id=XM_006515196.4;extra_copy_number=0
CM058252.1	Liftoff	exon	16853201	16853766	.	-	.	ID=exon-XM_006515196.4-1;Parent=rna-XM_006515196.4;Dbxref=GeneID:68775,GenBank:XM_006515196.4,MGI:MGI:1916025;gbkey=mRNA;gene=Atp6v1c2;product=ATPase%2C H+ transporting%2C lysosomal V1 subunit C2%2C transcript variant X1;transcript_id=XM_006515196.4;extra_copy_number=0
CM058252.1	Liftoff	CDS	16812847	16812936	.	-	.	ID=cds-XP_006515259.1;Parent=rna-XM_006515196.4;Dbxref=GeneID:68775,GenBank:XP_006515259.1,MGI:MGI:1916025;Name=XP_006515259.1;gbkey=CDS;gene=Atp6v1c2;product=V-type proton ATPase subunit C 2 isoform X1;protein_id=XP_006515259.1;extra_copy_number=0
CM058252.1	Liftoff	CDS	16813101	16813233	.	-	.	ID=cds-XP_006515259.1;Parent=rna-XM_006515196.4;Dbxref=GeneID:68775,GenBank:XP_006515259.1,MGI:MGI:1916025;Name=XP_006515259.1;gbkey=CDS;gene=Atp6v1c2;product=V-type proton ATPase subunit C 2 isoform X1;protein_id=XP_006515259.1;extra_copy_number=0
CM058252.1	Liftoff	CDS	16816071	16816168	.	-	.	ID=cds-XP_006515259.1;Parent=rna-XM_006515196.4;Dbxref=GeneID:68775,GenBank:XP_006515259.1,MGI:MGI:1916025;Name=XP_006515259.1;gbkey=CDS;gene=Atp6v1c2;product=V-type proton ATPase subunit C 2 isoform X1;protein_id=XP_006515259.1;extra_copy_number=0
CM058252.1	Liftoff	CDS	16816984	16817121	.	-	.	ID=cds-XP_006515259.1;Parent=rna-XM_006515196.4;Dbxref=GeneID:68775,GenBank:XP_006515259.1,MGI:MGI:1916025;Name=XP_006515259.1;gbkey=CDS;gene=Atp6v1c2;product=V-type proton ATPase subunit C 2 isoform X1;protein_id=XP_006515259.1;extra_copy_number=0
CM058252.1	Liftoff	CDS	16819417	16819510	.	-	.	ID=cds-XP_006515259.1;Parent=rna-XM_006515196.4;Dbxref=GeneID:68775,GenBank:XP_006515259.1,MGI:MGI:1916025;Name=XP_006515259.1;gbkey=CDS;gene=Atp6v1c2;product=V-type proton ATPase subunit C 2 isoform X1;protein_id=XP_006515259.1;extra_copy_number=0
CM058252.1	Liftoff	CDS	16819616	16819708	.	-	.	ID=cds-XP_006515259.1;Parent=rna-XM_006515196.4;Dbxref=GeneID:68775,GenBank:XP_006515259.1,MGI:MGI:1916025;Name=XP_006515259.1;gbkey=CDS;gene=Atp6v1c2;product=V-type proton ATPase subunit C 2 isoform X1;protein_id=XP_006515259.1;extra_copy_number=0
CM058252.1	Liftoff	CDS	16822133	16822201	.	-	.	ID=cds-XP_006515259.1;Parent=rna-XM_006515196.4;Dbxref=GeneID:68775,GenBank:XP_006515259.1,MGI:MGI:1916025;Name=XP_006515259.1;gbkey=CDS;gene=Atp6v1c2;product=V-type proton ATPase subunit C 2 isoform X1;protein_id=XP_006515259.1;extra_copy_number=0
CM058252.1	Liftoff	CDS	16822664	16822762	.	-	.	ID=cds-XP_006515259.1;Parent=rna-XM_006515196.4;Dbxref=GeneID:68775,GenBank:XP_006515259.1,MGI:MGI:1916025;Name=XP_006515259.1;gbkey=CDS;gene=Atp6v1c2;product=V-type proton ATPase subunit C 2 isoform X1;protein_id=XP_006515259.1;extra_copy_number=0
CM058252.1	Liftoff	CDS	16825717	16825808	.	-	.	ID=cds-XP_006515259.1;Parent=rna-XM_006515196.4;Dbxref=GeneID:68775,GenBank:XP_006515259.1,MGI:MGI:1916025;Name=XP_006515259.1;gbkey=CDS;gene=Atp6v1c2;product=V-type proton ATPase subunit C 2 isoform X1;protein_id=XP_006515259.1;extra_copy_number=0
CM058252.1	Liftoff	CDS	16829109	16829203	.	-	.	ID=cds-XP_006515259.1;Parent=rna-XM_006515196.4;Dbxref=GeneID:68775,GenBank:XP_006515259.1,MGI:MGI:1916025;Name=XP_006515259.1;gbkey=CDS;gene=Atp6v1c2;product=V-type proton ATPase subunit C 2 isoform X1;protein_id=XP_006515259.1;extra_copy_number=0
CM058252.1	Liftoff	CDS	16835459	16835488	.	-	.	ID=cds-XP_006515259.1;Parent=rna-XM_006515196.4;Dbxref=GeneID:68775,GenBank:XP_006515259.1,MGI:MGI:1916025;Name=XP_006515259.1;gbkey=CDS;gene=Atp6v1c2;product=V-type proton ATPase subunit C 2 isoform X1;protein_id=XP_006515259.1;extra_copy_number=0
CM058252.1	Liftoff	CDS	16836260	16836345	.	-	.	ID=cds-XP_006515259.1;Parent=rna-XM_006515196.4;Dbxref=GeneID:68775,GenBank:XP_006515259.1,MGI:MGI:1916025;Name=XP_006515259.1;gbkey=CDS;gene=Atp6v1c2;product=V-type proton ATPase subunit C 2 isoform X1;protein_id=XP_006515259.1;extra_copy_number=0
CM058252.1	Liftoff	CDS	16849665	16849732	.	-	.	ID=cds-XP_006515259.1;Parent=rna-XM_006515196.4;Dbxref=GeneID:68775,GenBank:XP_006515259.1,MGI:MGI:1916025;Name=XP_006515259.1;gbkey=CDS;gene=Atp6v1c2;product=V-type proton ATPase subunit C 2 isoform X1;protein_id=XP_006515259.1;extra_copy_number=0
CM058252.1	Liftoff	CDS	16851405	16851533	.	-	.	ID=cds-XP_006515259.1;Parent=rna-XM_006515196.4;Dbxref=GeneID:68775,GenBank:XP_006515259.1,MGI:MGI:1916025;Name=XP_006515259.1;gbkey=CDS;gene=Atp6v1c2;product=V-type proton ATPase subunit C 2 isoform X1;protein_id=XP_006515259.1;extra_copy_number=0
CM058252.1	Liftoff	mRNA	16812710	16853766	.	-	.	ID=rna-XM_006515198.4;Parent=gene-Atp6v1c2;Dbxref=GeneID:68775,GenBank:XM_006515198.4,MGI:MGI:1916025;Name=XM_006515198.4;gbkey=mRNA;gene=Atp6v1c2;model_evidence=Supporting evidence includes similarity to: 13 ESTs%2C 23 long SRA reads%2C and 89%25 coverage of the annotated genomic feature by RNAseq alignments%2C including 9 samples with support for all annotated introns;product=ATPase%2C H+ transporting%2C lysosomal V1 subunit C2%2C transcript variant X2;transcript_id=XM_006515198.4;matches_ref_protein=True;valid_ORF=True;extra_copy_number=0
CM058252.1	Liftoff	exon	16812710	16812936	.	-	.	ID=exon-XM_006515198.4-14;Parent=rna-XM_006515198.4;Dbxref=GeneID:68775,GenBank:XM_006515198.4,MGI:MGI:1916025;gbkey=mRNA;gene=Atp6v1c2;product=ATPase%2C H+ transporting%2C lysosomal V1 subunit C2%2C transcript variant X2;transcript_id=XM_006515198.4;extra_copy_number=0
CM058252.1	Liftoff	exon	16813101	16813233	.	-	.	ID=exon-XM_006515198.4-13;Parent=rna-XM_006515198.4;Dbxref=GeneID:68775,GenBank:XM_006515198.4,MGI:MGI:1916025;gbkey=mRNA;gene=Atp6v1c2;product=ATPase%2C H+ transporting%2C lysosomal V1 subunit C2%2C transcript variant X2;transcript_id=XM_006515198.4;extra_copy_number=0
CM058252.1	Liftoff	exon	16816071	16816168	.	-	.	ID=exon-XM_006515198.4-12;Parent=rna-XM_006515198.4;Dbxref=GeneID:68775,GenBank:XM_006515198.4,MGI:MGI:1916025;gbkey=mRNA;gene=Atp6v1c2;product=ATPase%2C H+ transporting%2C lysosomal V1 subunit C2%2C transcript variant X2;transcript_id=XM_006515198.4;extra_copy_number=0
CM058252.1	Liftoff	exon	16819417	16819510	.	-	.	ID=exon-XM_006515198.4-11;Parent=rna-XM_006515198.4;Dbxref=GeneID:68775,GenBank:XM_006515198.4,MGI:MGI:1916025;gbkey=mRNA;gene=Atp6v1c2;product=ATPase%2C H+ transporting%2C lysosomal V1 subunit C2%2C transcript variant X2;transcript_id=XM_006515198.4;extra_copy_number=0
CM058252.1	Liftoff	exon	16819616	16819708	.	-	.	ID=exon-XM_006515198.4-10;Parent=rna-XM_006515198.4;Dbxref=GeneID:68775,GenBank:XM_006515198.4,MGI:MGI:1916025;gbkey=mRNA;gene=Atp6v1c2;product=ATPase%2C H+ transporting%2C lysosomal V1 subunit C2%2C transcript variant X2;transcript_id=XM_006515198.4;extra_copy_number=0
CM058252.1	Liftoff	exon	16822133	16822201	.	-	.	ID=exon-XM_006515198.4-9;Parent=rna-XM_006515198.4;Dbxref=GeneID:68775,GenBank:XM_006515198.4,MGI:MGI:1916025;gbkey=mRNA;gene=Atp6v1c2;product=ATPase%2C H+ transporting%2C lysosomal V1 subunit C2%2C transcript variant X2;transcript_id=XM_006515198.4;extra_copy_number=0
CM058252.1	Liftoff	exon	16822664	16822762	.	-	.	ID=exon-XM_006515198.4-8;Parent=rna-XM_006515198.4;Dbxref=GeneID:68775,GenBank:XM_006515198.4,MGI:MGI:1916025;gbkey=mRNA;gene=Atp6v1c2;product=ATPase%2C H+ transporting%2C lysosomal V1 subunit C2%2C transcript variant X2;transcript_id=XM_006515198.4;extra_copy_number=0
CM058252.1	Liftoff	exon	16825717	16825808	.	-	.	ID=exon-XM_006515198.4-7;Parent=rna-XM_006515198.4;Dbxref=GeneID:68775,GenBank:XM_006515198.4,MGI:MGI:1916025;gbkey=mRNA;gene=Atp6v1c2;product=ATPase%2C H+ transporting%2C lysosomal V1 subunit C2%2C transcript variant X2;transcript_id=XM_006515198.4;extra_copy_number=0
CM058252.1	Liftoff	exon	16829109	16829203	.	-	.	ID=exon-XM_006515198.4-6;Parent=rna-XM_006515198.4;Dbxref=GeneID:68775,GenBank:XM_006515198.4,MGI:MGI:1916025;gbkey=mRNA;gene=Atp6v1c2;product=ATPase%2C H+ transporting%2C lysosomal V1 subunit C2%2C transcript variant X2;transcript_id=XM_006515198.4;extra_copy_number=0
CM058252.1	Liftoff	exon	16835459	16835488	.	-	.	ID=exon-XM_006515198.4-5;Parent=rna-XM_006515198.4;Dbxref=GeneID:68775,GenBank:XM_006515198.4,MGI:MGI:1916025;gbkey=mRNA;gene=Atp6v1c2;product=ATPase%2C H+ transporting%2C lysosomal V1 subunit C2%2C transcript variant X2;transcript_id=XM_006515198.4;extra_copy_number=0
CM058252.1	Liftoff	exon	16836260	16836345	.	-	.	ID=exon-XM_006515198.4-4;Parent=rna-XM_006515198.4;Dbxref=GeneID:68775,GenBank:XM_006515198.4,MGI:MGI:1916025;gbkey=mRNA;gene=Atp6v1c2;product=ATPase%2C H+ transporting%2C lysosomal V1 subunit C2%2C transcript variant X2;transcript_id=XM_006515198.4;extra_copy_number=0
CM058252.1	Liftoff	exon	16849665	16849732	.	-	.	ID=exon-XM_006515198.4-3;Parent=rna-XM_006515198.4;Dbxref=GeneID:68775,GenBank:XM_006515198.4,MGI:MGI:1916025;gbkey=mRNA;gene=Atp6v1c2;product=ATPase%2C H+ transporting%2C lysosomal V1 subunit C2%2C transcript variant X2;transcript_id=XM_006515198.4;extra_copy_number=0
CM058252.1	Liftoff	exon	16851405	16851577	.	-	.	ID=exon-XM_006515198.4-2;Parent=rna-XM_006515198.4;Dbxref=GeneID:68775,GenBank:XM_006515198.4,MGI:MGI:1916025;gbkey=mRNA;gene=Atp6v1c2;product=ATPase%2C H+ transporting%2C lysosomal V1 subunit C2%2C transcript variant X2;transcript_id=XM_006515198.4;extra_copy_number=0
CM058252.1	Liftoff	exon	16852697	16853766	.	-	.	ID=exon-XM_006515198.4-1;Parent=rna-XM_006515198.4;Dbxref=GeneID:68775,GenBank:XM_006515198.4,MGI:MGI:1916025;gbkey=mRNA;gene=Atp6v1c2;product=ATPase%2C H+ transporting%2C lysosomal V1 subunit C2%2C transcript variant X2;transcript_id=XM_006515198.4;extra_copy_number=0
CM058252.1	Liftoff	CDS	16812847	16812936	.	-	.	ID=cds-XP_006515261.1;Parent=rna-XM_006515198.4;Dbxref=GeneID:68775,GenBank:XP_006515261.1,MGI:MGI:1916025;Name=XP_006515261.1;gbkey=CDS;gene=Atp6v1c2;product=V-type proton ATPase subunit C 2 isoform X2;protein_id=XP_006515261.1;extra_copy_number=0
CM058252.1	Liftoff	CDS	16813101	16813233	.	-	.	ID=cds-XP_006515261.1;Parent=rna-XM_006515198.4;Dbxref=GeneID:68775,GenBank:XP_006515261.1,MGI:MGI:1916025;Name=XP_006515261.1;gbkey=CDS;gene=Atp6v1c2;product=V-type proton ATPase subunit C 2 isoform X2;protein_id=XP_006515261.1;extra_copy_number=0
CM058252.1	Liftoff	CDS	16816071	16816168	.	-	.	ID=cds-XP_006515261.1;Parent=rna-XM_006515198.4;Dbxref=GeneID:68775,GenBank:XP_006515261.1,MGI:MGI:1916025;Name=XP_006515261.1;gbkey=CDS;gene=Atp6v1c2;product=V-type proton ATPase subunit C 2 isoform X2;protein_id=XP_006515261.1;extra_copy_number=0
CM058252.1	Liftoff	CDS	16819417	16819510	.	-	.	ID=cds-XP_006515261.1;Parent=rna-XM_006515198.4;Dbxref=GeneID:68775,GenBank:XP_006515261.1,MGI:MGI:1916025;Name=XP_006515261.1;gbkey=CDS;gene=Atp6v1c2;product=V-type proton ATPase subunit C 2 isoform X2;protein_id=XP_006515261.1;extra_copy_number=0
CM058252.1	Liftoff	CDS	16819616	16819708	.	-	.	ID=cds-XP_006515261.1;Parent=rna-XM_006515198.4;Dbxref=GeneID:68775,GenBank:XP_006515261.1,MGI:MGI:1916025;Name=XP_006515261.1;gbkey=CDS;gene=Atp6v1c2;product=V-type proton ATPase subunit C 2 isoform X2;protein_id=XP_006515261.1;extra_copy_number=0
CM058252.1	Liftoff	CDS	16822133	16822201	.	-	.	ID=cds-XP_006515261.1;Parent=rna-XM_006515198.4;Dbxref=GeneID:68775,GenBank:XP_006515261.1,MGI:MGI:1916025;Name=XP_006515261.1;gbkey=CDS;gene=Atp6v1c2;product=V-type proton ATPase subunit C 2 isoform X2;protein_id=XP_006515261.1;extra_copy_number=0
CM058252.1	Liftoff	CDS	16822664	16822762	.	-	.	ID=cds-XP_006515261.1;Parent=rna-XM_006515198.4;Dbxref=GeneID:68775,GenBank:XP_006515261.1,MGI:MGI:1916025;Name=XP_006515261.1;gbkey=CDS;gene=Atp6v1c2;product=V-type proton ATPase subunit C 2 isoform X2;protein_id=XP_006515261.1;extra_copy_number=0
CM058252.1	Liftoff	CDS	16825717	16825808	.	-	.	ID=cds-XP_006515261.1;Parent=rna-XM_006515198.4;Dbxref=GeneID:68775,GenBank:XP_006515261.1,MGI:MGI:1916025;Name=XP_006515261.1;gbkey=CDS;gene=Atp6v1c2;product=V-type proton ATPase subunit C 2 isoform X2;protein_id=XP_006515261.1;extra_copy_number=0
CM058252.1	Liftoff	CDS	16829109	16829203	.	-	.	ID=cds-XP_006515261.1;Parent=rna-XM_006515198.4;Dbxref=GeneID:68775,GenBank:XP_006515261.1,MGI:MGI:1916025;Name=XP_006515261.1;gbkey=CDS;gene=Atp6v1c2;product=V-type proton ATPase subunit C 2 isoform X2;protein_id=XP_006515261.1;extra_copy_number=0
CM058252.1	Liftoff	CDS	16835459	16835488	.	-	.	ID=cds-XP_006515261.1;Parent=rna-XM_006515198.4;Dbxref=GeneID:68775,GenBank:XP_006515261.1,MGI:MGI:1916025;Name=XP_006515261.1;gbkey=CDS;gene=Atp6v1c2;product=V-type proton ATPase subunit C 2 isoform X2;protein_id=XP_006515261.1;extra_copy_number=0
CM058252.1	Liftoff	CDS	16836260	16836345	.	-	.	ID=cds-XP_006515261.1;Parent=rna-XM_006515198.4;Dbxref=GeneID:68775,GenBank:XP_006515261.1,MGI:MGI:1916025;Name=XP_006515261.1;gbkey=CDS;gene=Atp6v1c2;product=V-type proton ATPase subunit C 2 isoform X2;protein_id=XP_006515261.1;extra_copy_number=0
CM058252.1	Liftoff	CDS	16849665	16849732	.	-	.	ID=cds-XP_006515261.1;Parent=rna-XM_006515198.4;Dbxref=GeneID:68775,GenBank:XP_006515261.1,MGI:MGI:1916025;Name=XP_006515261.1;gbkey=CDS;gene=Atp6v1c2;product=V-type proton ATPase subunit C 2 isoform X2;protein_id=XP_006515261.1;extra_copy_number=0
CM058252.1	Liftoff	CDS	16851405	16851533	.	-	.	ID=cds-XP_006515261.1;Parent=rna-XM_006515198.4;Dbxref=GeneID:68775,GenBank:XP_006515261.1,MGI:MGI:1916025;Name=XP_006515261.1;gbkey=CDS;gene=Atp6v1c2;product=V-type proton ATPase subunit C 2 isoform X2;protein_id=XP_006515261.1;extra_copy_number=0
CM058252.1	Liftoff	mRNA	16812710	16853766	.	-	.	ID=rna-XM_006515199.4;Parent=gene-Atp6v1c2;Dbxref=GeneID:68775,GenBank:XM_006515199.4,MGI:MGI:1916025;Name=XM_006515199.4;gbkey=mRNA;gene=Atp6v1c2;model_evidence=Supporting evidence includes similarity to: 12 ESTs%2C 6 Proteins%2C 24 long SRA reads%2C and 89%25 coverage of the annotated genomic feature by RNAseq alignments%2C including 6 samples with support for all annotated introns;product=ATPase%2C H+ transporting%2C lysosomal V1 subunit C2%2C transcript variant X4;transcript_id=XM_006515199.4;matches_ref_protein=True;valid_ORF=True;extra_copy_number=0
CM058252.1	Liftoff	exon	16812710	16812936	.	-	.	ID=exon-XM_006515199.4-13;Parent=rna-XM_006515199.4;Dbxref=GeneID:68775,GenBank:XM_006515199.4,MGI:MGI:1916025;gbkey=mRNA;gene=Atp6v1c2;product=ATPase%2C H+ transporting%2C lysosomal V1 subunit C2%2C transcript variant X4;transcript_id=XM_006515199.4;extra_copy_number=0
CM058252.1	Liftoff	exon	16813101	16813233	.	-	.	ID=exon-XM_006515199.4-12;Parent=rna-XM_006515199.4;Dbxref=GeneID:68775,GenBank:XM_006515199.4,MGI:MGI:1916025;gbkey=mRNA;gene=Atp6v1c2;product=ATPase%2C H+ transporting%2C lysosomal V1 subunit C2%2C transcript variant X4;transcript_id=XM_006515199.4;extra_copy_number=0
CM058252.1	Liftoff	exon	16816071	16816168	.	-	.	ID=exon-XM_006515199.4-11;Parent=rna-XM_006515199.4;Dbxref=GeneID:68775,GenBank:XM_006515199.4,MGI:MGI:1916025;gbkey=mRNA;gene=Atp6v1c2;product=ATPase%2C H+ transporting%2C lysosomal V1 subunit C2%2C transcript variant X4;transcript_id=XM_006515199.4;extra_copy_number=0
CM058252.1	Liftoff	exon	16819417	16819510	.	-	.	ID=exon-XM_006515199.4-10;Parent=rna-XM_006515199.4;Dbxref=GeneID:68775,GenBank:XM_006515199.4,MGI:MGI:1916025;gbkey=mRNA;gene=Atp6v1c2;product=ATPase%2C H+ transporting%2C lysosomal V1 subunit C2%2C transcript variant X4;transcript_id=XM_006515199.4;extra_copy_number=0
CM058252.1	Liftoff	exon	16819616	16819708	.	-	.	ID=exon-XM_006515199.4-9;Parent=rna-XM_006515199.4;Dbxref=GeneID:68775,GenBank:XM_006515199.4,MGI:MGI:1916025;gbkey=mRNA;gene=Atp6v1c2;product=ATPase%2C H+ transporting%2C lysosomal V1 subunit C2%2C transcript variant X4;transcript_id=XM_006515199.4;extra_copy_number=0
CM058252.1	Liftoff	exon	16822133	16822201	.	-	.	ID=exon-XM_006515199.4-8;Parent=rna-XM_006515199.4;Dbxref=GeneID:68775,GenBank:XM_006515199.4,MGI:MGI:1916025;gbkey=mRNA;gene=Atp6v1c2;product=ATPase%2C H+ transporting%2C lysosomal V1 subunit C2%2C transcript variant X4;transcript_id=XM_006515199.4;extra_copy_number=0
CM058252.1	Liftoff	exon	16822664	16822762	.	-	.	ID=exon-XM_006515199.4-7;Parent=rna-XM_006515199.4;Dbxref=GeneID:68775,GenBank:XM_006515199.4,MGI:MGI:1916025;gbkey=mRNA;gene=Atp6v1c2;product=ATPase%2C H+ transporting%2C lysosomal V1 subunit C2%2C transcript variant X4;transcript_id=XM_006515199.4;extra_copy_number=0
CM058252.1	Liftoff	exon	16825717	16825808	.	-	.	ID=exon-XM_006515199.4-6;Parent=rna-XM_006515199.4;Dbxref=GeneID:68775,GenBank:XM_006515199.4,MGI:MGI:1916025;gbkey=mRNA;gene=Atp6v1c2;product=ATPase%2C H+ transporting%2C lysosomal V1 subunit C2%2C transcript variant X4;transcript_id=XM_006515199.4;extra_copy_number=0
CM058252.1	Liftoff	exon	16829109	16829203	.	-	.	ID=exon-XM_006515199.4-5;Parent=rna-XM_006515199.4;Dbxref=GeneID:68775,GenBank:XM_006515199.4,MGI:MGI:1916025;gbkey=mRNA;gene=Atp6v1c2;product=ATPase%2C H+ transporting%2C lysosomal V1 subunit C2%2C transcript variant X4;transcript_id=XM_006515199.4;extra_copy_number=0
CM058252.1	Liftoff	exon	16836260	16836345	.	-	.	ID=exon-XM_006515199.4-4;Parent=rna-XM_006515199.4;Dbxref=GeneID:68775,GenBank:XM_006515199.4,MGI:MGI:1916025;gbkey=mRNA;gene=Atp6v1c2;product=ATPase%2C H+ transporting%2C lysosomal V1 subunit C2%2C transcript variant X4;transcript_id=XM_006515199.4;extra_copy_number=0
CM058252.1	Liftoff	exon	16849665	16849732	.	-	.	ID=exon-XM_006515199.4-3;Parent=rna-XM_006515199.4;Dbxref=GeneID:68775,GenBank:XM_006515199.4,MGI:MGI:1916025;gbkey=mRNA;gene=Atp6v1c2;product=ATPase%2C H+ transporting%2C lysosomal V1 subunit C2%2C transcript variant X4;transcript_id=XM_006515199.4;extra_copy_number=0
CM058252.1	Liftoff	exon	16851405	16851577	.	-	.	ID=exon-XM_006515199.4-2;Parent=rna-XM_006515199.4;Dbxref=GeneID:68775,GenBank:XM_006515199.4,MGI:MGI:1916025;gbkey=mRNA;gene=Atp6v1c2;product=ATPase%2C H+ transporting%2C lysosomal V1 subunit C2%2C transcript variant X4;transcript_id=XM_006515199.4;extra_copy_number=0
CM058252.1	Liftoff	exon	16852697	16853766	.	-	.	ID=exon-XM_006515199.4-1;Parent=rna-XM_006515199.4;Dbxref=GeneID:68775,GenBank:XM_006515199.4,MGI:MGI:1916025;gbkey=mRNA;gene=Atp6v1c2;product=ATPase%2C H+ transporting%2C lysosomal V1 subunit C2%2C transcript variant X4;transcript_id=XM_006515199.4;extra_copy_number=0
CM058252.1	Liftoff	CDS	16812847	16812936	.	-	.	ID=cds-XP_006515262.1;Parent=rna-XM_006515199.4;Dbxref=GeneID:68775,GenBank:XP_006515262.1,MGI:MGI:1916025;Name=XP_006515262.1;gbkey=CDS;gene=Atp6v1c2;product=V-type proton ATPase subunit C 2 isoform X3;protein_id=XP_006515262.1;extra_copy_number=0
CM058252.1	Liftoff	CDS	16813101	16813233	.	-	.	ID=cds-XP_006515262.1;Parent=rna-XM_006515199.4;Dbxref=GeneID:68775,GenBank:XP_006515262.1,MGI:MGI:1916025;Name=XP_006515262.1;gbkey=CDS;gene=Atp6v1c2;product=V-type proton ATPase subunit C 2 isoform X3;protein_id=XP_006515262.1;extra_copy_number=0
CM058252.1	Liftoff	CDS	16816071	16816168	.	-	.	ID=cds-XP_006515262.1;Parent=rna-XM_006515199.4;Dbxref=GeneID:68775,GenBank:XP_006515262.1,MGI:MGI:1916025;Name=XP_006515262.1;gbkey=CDS;gene=Atp6v1c2;product=V-type proton ATPase subunit C 2 isoform X3;protein_id=XP_006515262.1;extra_copy_number=0
CM058252.1	Liftoff	CDS	16819417	16819510	.	-	.	ID=cds-XP_006515262.1;Parent=rna-XM_006515199.4;Dbxref=GeneID:68775,GenBank:XP_006515262.1,MGI:MGI:1916025;Name=XP_006515262.1;gbkey=CDS;gene=Atp6v1c2;product=V-type proton ATPase subunit C 2 isoform X3;protein_id=XP_006515262.1;extra_copy_number=0
CM058252.1	Liftoff	CDS	16819616	16819708	.	-	.	ID=cds-XP_006515262.1;Parent=rna-XM_006515199.4;Dbxref=GeneID:68775,GenBank:XP_006515262.1,MGI:MGI:1916025;Name=XP_006515262.1;gbkey=CDS;gene=Atp6v1c2;product=V-type proton ATPase subunit C 2 isoform X3;protein_id=XP_006515262.1;extra_copy_number=0
CM058252.1	Liftoff	CDS	16822133	16822201	.	-	.	ID=cds-XP_006515262.1;Parent=rna-XM_006515199.4;Dbxref=GeneID:68775,GenBank:XP_006515262.1,MGI:MGI:1916025;Name=XP_006515262.1;gbkey=CDS;gene=Atp6v1c2;product=V-type proton ATPase subunit C 2 isoform X3;protein_id=XP_006515262.1;extra_copy_number=0
CM058252.1	Liftoff	CDS	16822664	16822762	.	-	.	ID=cds-XP_006515262.1;Parent=rna-XM_006515199.4;Dbxref=GeneID:68775,GenBank:XP_006515262.1,MGI:MGI:1916025;Name=XP_006515262.1;gbkey=CDS;gene=Atp6v1c2;product=V-type proton ATPase subunit C 2 isoform X3;protein_id=XP_006515262.1;extra_copy_number=0
CM058252.1	Liftoff	CDS	16825717	16825808	.	-	.	ID=cds-XP_006515262.1;Parent=rna-XM_006515199.4;Dbxref=GeneID:68775,GenBank:XP_006515262.1,MGI:MGI:1916025;Name=XP_006515262.1;gbkey=CDS;gene=Atp6v1c2;product=V-type proton ATPase subunit C 2 isoform X3;protein_id=XP_006515262.1;extra_copy_number=0
CM058252.1	Liftoff	CDS	16829109	16829203	.	-	.	ID=cds-XP_006515262.1;Parent=rna-XM_006515199.4;Dbxref=GeneID:68775,GenBank:XP_006515262.1,MGI:MGI:1916025;Name=XP_006515262.1;gbkey=CDS;gene=Atp6v1c2;product=V-type proton ATPase subunit C 2 isoform X3;protein_id=XP_006515262.1;extra_copy_number=0
CM058252.1	Liftoff	CDS	16836260	16836345	.	-	.	ID=cds-XP_006515262.1;Parent=rna-XM_006515199.4;Dbxref=GeneID:68775,GenBank:XP_006515262.1,MGI:MGI:1916025;Name=XP_006515262.1;gbkey=CDS;gene=Atp6v1c2;product=V-type proton ATPase subunit C 2 isoform X3;protein_id=XP_006515262.1;extra_copy_number=0
CM058252.1	Liftoff	CDS	16849665	16849732	.	-	.	ID=cds-XP_006515262.1;Parent=rna-XM_006515199.4;Dbxref=GeneID:68775,GenBank:XP_006515262.1,MGI:MGI:1916025;Name=XP_006515262.1;gbkey=CDS;gene=Atp6v1c2;product=V-type proton ATPase subunit C 2 isoform X3;protein_id=XP_006515262.1;extra_copy_number=0
CM058252.1	Liftoff	CDS	16851405	16851533	.	-	.	ID=cds-XP_006515262.1;Parent=rna-XM_006515199.4;Dbxref=GeneID:68775,GenBank:XP_006515262.1,MGI:MGI:1916025;Name=XP_006515262.1;gbkey=CDS;gene=Atp6v1c2;product=V-type proton ATPase subunit C 2 isoform X3;protein_id=XP_006515262.1;extra_copy_number=0
CM058252.1	Liftoff	mRNA	16812710	16828621	.	-	.	ID=rna-XM_017315176.1;Parent=gene-Atp6v1c2;Dbxref=GeneID:68775,GenBank:XM_017315176.1,MGI:MGI:1916025;Name=XM_017315176.1;gbkey=mRNA;gene=Atp6v1c2;model_evidence=Supporting evidence includes similarity to: 16 ESTs%2C 17 long SRA reads%2C and 100%25 coverage of the annotated genomic feature by RNAseq alignments%2C including 3 samples with support for all annotated introns;product=ATPase%2C H+ transporting%2C lysosomal V1 subunit C2%2C transcript variant X5;transcript_id=XM_017315176.1;matches_ref_protein=True;valid_ORF=True;extra_copy_number=0
CM058252.1	Liftoff	exon	16812710	16812936	.	-	.	ID=exon-XM_017315176.1-10;Parent=rna-XM_017315176.1;Dbxref=GeneID:68775,GenBank:XM_017315176.1,MGI:MGI:1916025;gbkey=mRNA;gene=Atp6v1c2;product=ATPase%2C H+ transporting%2C lysosomal V1 subunit C2%2C transcript variant X5;transcript_id=XM_017315176.1;extra_copy_number=0
CM058252.1	Liftoff	exon	16813101	16813233	.	-	.	ID=exon-XM_017315176.1-9;Parent=rna-XM_017315176.1;Dbxref=GeneID:68775,GenBank:XM_017315176.1,MGI:MGI:1916025;gbkey=mRNA;gene=Atp6v1c2;product=ATPase%2C H+ transporting%2C lysosomal V1 subunit C2%2C transcript variant X5;transcript_id=XM_017315176.1;extra_copy_number=0
CM058252.1	Liftoff	exon	16816071	16816168	.	-	.	ID=exon-XM_017315176.1-8;Parent=rna-XM_017315176.1;Dbxref=GeneID:68775,GenBank:XM_017315176.1,MGI:MGI:1916025;gbkey=mRNA;gene=Atp6v1c2;product=ATPase%2C H+ transporting%2C lysosomal V1 subunit C2%2C transcript variant X5;transcript_id=XM_017315176.1;extra_copy_number=0
CM058252.1	Liftoff	exon	16816984	16817121	.	-	.	ID=exon-XM_017315176.1-7;Parent=rna-XM_017315176.1;Dbxref=GeneID:68775,GenBank:XM_017315176.1,MGI:MGI:1916025;gbkey=mRNA;gene=Atp6v1c2;product=ATPase%2C H+ transporting%2C lysosomal V1 subunit C2%2C transcript variant X5;transcript_id=XM_017315176.1;extra_copy_number=0
CM058252.1	Liftoff	exon	16819417	16819510	.	-	.	ID=exon-XM_017315176.1-6;Parent=rna-XM_017315176.1;Dbxref=GeneID:68775,GenBank:XM_017315176.1,MGI:MGI:1916025;gbkey=mRNA;gene=Atp6v1c2;product=ATPase%2C H+ transporting%2C lysosomal V1 subunit C2%2C transcript variant X5;transcript_id=XM_017315176.1;extra_copy_number=0
CM058252.1	Liftoff	exon	16819616	16819708	.	-	.	ID=exon-XM_017315176.1-5;Parent=rna-XM_017315176.1;Dbxref=GeneID:68775,GenBank:XM_017315176.1,MGI:MGI:1916025;gbkey=mRNA;gene=Atp6v1c2;product=ATPase%2C H+ transporting%2C lysosomal V1 subunit C2%2C transcript variant X5;transcript_id=XM_017315176.1;extra_copy_number=0
CM058252.1	Liftoff	exon	16822133	16822201	.	-	.	ID=exon-XM_017315176.1-4;Parent=rna-XM_017315176.1;Dbxref=GeneID:68775,GenBank:XM_017315176.1,MGI:MGI:1916025;gbkey=mRNA;gene=Atp6v1c2;product=ATPase%2C H+ transporting%2C lysosomal V1 subunit C2%2C transcript variant X5;transcript_id=XM_017315176.1;extra_copy_number=0
CM058252.1	Liftoff	exon	16822664	16822762	.	-	.	ID=exon-XM_017315176.1-3;Parent=rna-XM_017315176.1;Dbxref=GeneID:68775,GenBank:XM_017315176.1,MGI:MGI:1916025;gbkey=mRNA;gene=Atp6v1c2;product=ATPase%2C H+ transporting%2C lysosomal V1 subunit C2%2C transcript variant X5;transcript_id=XM_017315176.1;extra_copy_number=0
CM058252.1	Liftoff	exon	16825717	16825808	.	-	.	ID=exon-XM_017315176.1-2;Parent=rna-XM_017315176.1;Dbxref=GeneID:68775,GenBank:XM_017315176.1,MGI:MGI:1916025;gbkey=mRNA;gene=Atp6v1c2;product=ATPase%2C H+ transporting%2C lysosomal V1 subunit C2%2C transcript variant X5;transcript_id=XM_017315176.1;extra_copy_number=0
CM058252.1	Liftoff	exon	16827556	16828621	.	-	.	ID=exon-XM_017315176.1-1;Parent=rna-XM_017315176.1;Dbxref=GeneID:68775,GenBank:XM_017315176.1,MGI:MGI:1916025;gbkey=mRNA;gene=Atp6v1c2;product=ATPase%2C H+ transporting%2C lysosomal V1 subunit C2%2C transcript variant X5;transcript_id=XM_017315176.1;extra_copy_number=0
CM058252.1	Liftoff	CDS	16812847	16812936	.	-	.	ID=cds-XP_017170665.1;Parent=rna-XM_017315176.1;Dbxref=GeneID:68775,GenBank:XP_017170665.1,MGI:MGI:1916025;Name=XP_017170665.1;gbkey=CDS;gene=Atp6v1c2;product=V-type proton ATPase subunit C 2 isoform X4;protein_id=XP_017170665.1;extra_copy_number=0
CM058252.1	Liftoff	CDS	16813101	16813233	.	-	.	ID=cds-XP_017170665.1;Parent=rna-XM_017315176.1;Dbxref=GeneID:68775,GenBank:XP_017170665.1,MGI:MGI:1916025;Name=XP_017170665.1;gbkey=CDS;gene=Atp6v1c2;product=V-type proton ATPase subunit C 2 isoform X4;protein_id=XP_017170665.1;extra_copy_number=0
CM058252.1	Liftoff	CDS	16816071	16816168	.	-	.	ID=cds-XP_017170665.1;Parent=rna-XM_017315176.1;Dbxref=GeneID:68775,GenBank:XP_017170665.1,MGI:MGI:1916025;Name=XP_017170665.1;gbkey=CDS;gene=Atp6v1c2;product=V-type proton ATPase subunit C 2 isoform X4;protein_id=XP_017170665.1;extra_copy_number=0
CM058252.1	Liftoff	CDS	16816984	16817121	.	-	.	ID=cds-XP_017170665.1;Parent=rna-XM_017315176.1;Dbxref=GeneID:68775,GenBank:XP_017170665.1,MGI:MGI:1916025;Name=XP_017170665.1;gbkey=CDS;gene=Atp6v1c2;product=V-type proton ATPase subunit C 2 isoform X4;protein_id=XP_017170665.1;extra_copy_number=0
CM058252.1	Liftoff	CDS	16819417	16819510	.	-	.	ID=cds-XP_017170665.1;Parent=rna-XM_017315176.1;Dbxref=GeneID:68775,GenBank:XP_017170665.1,MGI:MGI:1916025;Name=XP_017170665.1;gbkey=CDS;gene=Atp6v1c2;product=V-type proton ATPase subunit C 2 isoform X4;protein_id=XP_017170665.1;extra_copy_number=0
CM058252.1	Liftoff	CDS	16819616	16819708	.	-	.	ID=cds-XP_017170665.1;Parent=rna-XM_017315176.1;Dbxref=GeneID:68775,GenBank:XP_017170665.1,MGI:MGI:1916025;Name=XP_017170665.1;gbkey=CDS;gene=Atp6v1c2;product=V-type proton ATPase subunit C 2 isoform X4;protein_id=XP_017170665.1;extra_copy_number=0
CM058252.1	Liftoff	CDS	16822133	16822201	.	-	.	ID=cds-XP_017170665.1;Parent=rna-XM_017315176.1;Dbxref=GeneID:68775,GenBank:XP_017170665.1,MGI:MGI:1916025;Name=XP_017170665.1;gbkey=CDS;gene=Atp6v1c2;product=V-type proton ATPase subunit C 2 isoform X4;protein_id=XP_017170665.1;extra_copy_number=0
CM058252.1	Liftoff	CDS	16822664	16822762	.	-	.	ID=cds-XP_017170665.1;Parent=rna-XM_017315176.1;Dbxref=GeneID:68775,GenBank:XP_017170665.1,MGI:MGI:1916025;Name=XP_017170665.1;gbkey=CDS;gene=Atp6v1c2;product=V-type proton ATPase subunit C 2 isoform X4;protein_id=XP_017170665.1;extra_copy_number=0
CM058252.1	Liftoff	CDS	16825717	16825808	.	-	.	ID=cds-XP_017170665.1;Parent=rna-XM_017315176.1;Dbxref=GeneID:68775,GenBank:XP_017170665.1,MGI:MGI:1916025;Name=XP_017170665.1;gbkey=CDS;gene=Atp6v1c2;product=V-type proton ATPase subunit C 2 isoform X4;protein_id=XP_017170665.1;extra_copy_number=0
CM058252.1	Liftoff	CDS	16827556	16827729	.	-	.	ID=cds-XP_017170665.1;Parent=rna-XM_017315176.1;Dbxref=GeneID:68775,GenBank:XP_017170665.1,MGI:MGI:1916025;Name=XP_017170665.1;gbkey=CDS;gene=Atp6v1c2;product=V-type proton ATPase subunit C 2 isoform X4;protein_id=XP_017170665.1;extra_copy_number=0
CM058252.1	Liftoff	mRNA	16812710	16839727	.	-	.	ID=rna-XM_030246897.1;Parent=gene-Atp6v1c2;Dbxref=GeneID:68775,GenBank:XM_030246897.1,MGI:MGI:1916025;Name=XM_030246897.1;gbkey=mRNA;gene=Atp6v1c2;model_evidence=Supporting evidence includes similarity to: 7 ESTs%2C 21 long SRA reads%2C and 100%25 coverage of the annotated genomic feature by RNAseq alignments%2C including 4 samples with support for all annotated introns;product=ATPase%2C H+ transporting%2C lysosomal V1 subunit C2%2C transcript variant X6;transcript_id=XM_030246897.1;matches_ref_protein=True;valid_ORF=True;extra_copy_number=0
CM058252.1	Liftoff	exon	16812710	16812936	.	-	.	ID=exon-XM_030246897.1-12;Parent=rna-XM_030246897.1;Dbxref=GeneID:68775,GenBank:XM_030246897.1,MGI:MGI:1916025;gbkey=mRNA;gene=Atp6v1c2;product=ATPase%2C H+ transporting%2C lysosomal V1 subunit C2%2C transcript variant X6;transcript_id=XM_030246897.1;extra_copy_number=0
CM058252.1	Liftoff	exon	16813101	16813233	.	-	.	ID=exon-XM_030246897.1-11;Parent=rna-XM_030246897.1;Dbxref=GeneID:68775,GenBank:XM_030246897.1,MGI:MGI:1916025;gbkey=mRNA;gene=Atp6v1c2;product=ATPase%2C H+ transporting%2C lysosomal V1 subunit C2%2C transcript variant X6;transcript_id=XM_030246897.1;extra_copy_number=0
CM058252.1	Liftoff	exon	16816071	16816168	.	-	.	ID=exon-XM_030246897.1-10;Parent=rna-XM_030246897.1;Dbxref=GeneID:68775,GenBank:XM_030246897.1,MGI:MGI:1916025;gbkey=mRNA;gene=Atp6v1c2;product=ATPase%2C H+ transporting%2C lysosomal V1 subunit C2%2C transcript variant X6;transcript_id=XM_030246897.1;extra_copy_number=0
CM058252.1	Liftoff	exon	16819417	16819510	.	-	.	ID=exon-XM_030246897.1-9;Parent=rna-XM_030246897.1;Dbxref=GeneID:68775,GenBank:XM_030246897.1,MGI:MGI:1916025;gbkey=mRNA;gene=Atp6v1c2;product=ATPase%2C H+ transporting%2C lysosomal V1 subunit C2%2C transcript variant X6;transcript_id=XM_030246897.1;extra_copy_number=0
CM058252.1	Liftoff	exon	16819616	16819708	.	-	.	ID=exon-XM_030246897.1-8;Parent=rna-XM_030246897.1;Dbxref=GeneID:68775,GenBank:XM_030246897.1,MGI:MGI:1916025;gbkey=mRNA;gene=Atp6v1c2;product=ATPase%2C H+ transporting%2C lysosomal V1 subunit C2%2C transcript variant X6;transcript_id=XM_030246897.1;extra_copy_number=0
CM058252.1	Liftoff	exon	16822133	16822201	.	-	.	ID=exon-XM_030246897.1-7;Parent=rna-XM_030246897.1;Dbxref=GeneID:68775,GenBank:XM_030246897.1,MGI:MGI:1916025;gbkey=mRNA;gene=Atp6v1c2;product=ATPase%2C H+ transporting%2C lysosomal V1 subunit C2%2C transcript variant X6;transcript_id=XM_030246897.1;extra_copy_number=0
CM058252.1	Liftoff	exon	16822664	16822762	.	-	.	ID=exon-XM_030246897.1-6;Parent=rna-XM_030246897.1;Dbxref=GeneID:68775,GenBank:XM_030246897.1,MGI:MGI:1916025;gbkey=mRNA;gene=Atp6v1c2;product=ATPase%2C H+ transporting%2C lysosomal V1 subunit C2%2C transcript variant X6;transcript_id=XM_030246897.1;extra_copy_number=0
CM058252.1	Liftoff	exon	16825717	16825808	.	-	.	ID=exon-XM_030246897.1-5;Parent=rna-XM_030246897.1;Dbxref=GeneID:68775,GenBank:XM_030246897.1,MGI:MGI:1916025;gbkey=mRNA;gene=Atp6v1c2;product=ATPase%2C H+ transporting%2C lysosomal V1 subunit C2%2C transcript variant X6;transcript_id=XM_030246897.1;extra_copy_number=0
CM058252.1	Liftoff	exon	16829109	16829203	.	-	.	ID=exon-XM_030246897.1-4;Parent=rna-XM_030246897.1;Dbxref=GeneID:68775,GenBank:XM_030246897.1,MGI:MGI:1916025;gbkey=mRNA;gene=Atp6v1c2;product=ATPase%2C H+ transporting%2C lysosomal V1 subunit C2%2C transcript variant X6;transcript_id=XM_030246897.1;extra_copy_number=0
CM058252.1	Liftoff	exon	16835459	16835488	.	-	.	ID=exon-XM_030246897.1-3;Parent=rna-XM_030246897.1;Dbxref=GeneID:68775,GenBank:XM_030246897.1,MGI:MGI:1916025;gbkey=mRNA;gene=Atp6v1c2;product=ATPase%2C H+ transporting%2C lysosomal V1 subunit C2%2C transcript variant X6;transcript_id=XM_030246897.1;extra_copy_number=0
CM058252.1	Liftoff	exon	16836260	16836345	.	-	.	ID=exon-XM_030246897.1-2;Parent=rna-XM_030246897.1;Dbxref=GeneID:68775,GenBank:XM_030246897.1,MGI:MGI:1916025;gbkey=mRNA;gene=Atp6v1c2;product=ATPase%2C H+ transporting%2C lysosomal V1 subunit C2%2C transcript variant X6;transcript_id=XM_030246897.1;extra_copy_number=0
CM058252.1	Liftoff	exon	16839427	16839727	.	-	.	ID=exon-XM_030246897.1-1;Parent=rna-XM_030246897.1;Dbxref=GeneID:68775,GenBank:XM_030246897.1,MGI:MGI:1916025;gbkey=mRNA;gene=Atp6v1c2;product=ATPase%2C H+ transporting%2C lysosomal V1 subunit C2%2C transcript variant X6;transcript_id=XM_030246897.1;extra_copy_number=0
CM058252.1	Liftoff	CDS	16812847	16812936	.	-	.	ID=cds-XP_030102757.1;Parent=rna-XM_030246897.1;Dbxref=GeneID:68775,GenBank:XP_030102757.1,MGI:MGI:1916025;Name=XP_030102757.1;gbkey=CDS;gene=Atp6v1c2;product=V-type proton ATPase subunit C 2 isoform X5;protein_id=XP_030102757.1;extra_copy_number=0
CM058252.1	Liftoff	CDS	16813101	16813233	.	-	.	ID=cds-XP_030102757.1;Parent=rna-XM_030246897.1;Dbxref=GeneID:68775,GenBank:XP_030102757.1,MGI:MGI:1916025;Name=XP_030102757.1;gbkey=CDS;gene=Atp6v1c2;product=V-type proton ATPase subunit C 2 isoform X5;protein_id=XP_030102757.1;extra_copy_number=0
CM058252.1	Liftoff	CDS	16816071	16816168	.	-	.	ID=cds-XP_030102757.1;Parent=rna-XM_030246897.1;Dbxref=GeneID:68775,GenBank:XP_030102757.1,MGI:MGI:1916025;Name=XP_030102757.1;gbkey=CDS;gene=Atp6v1c2;product=V-type proton ATPase subunit C 2 isoform X5;protein_id=XP_030102757.1;extra_copy_number=0
CM058252.1	Liftoff	CDS	16819417	16819510	.	-	.	ID=cds-XP_030102757.1;Parent=rna-XM_030246897.1;Dbxref=GeneID:68775,GenBank:XP_030102757.1,MGI:MGI:1916025;Name=XP_030102757.1;gbkey=CDS;gene=Atp6v1c2;product=V-type proton ATPase subunit C 2 isoform X5;protein_id=XP_030102757.1;extra_copy_number=0
CM058252.1	Liftoff	CDS	16819616	16819708	.	-	.	ID=cds-XP_030102757.1;Parent=rna-XM_030246897.1;Dbxref=GeneID:68775,GenBank:XP_030102757.1,MGI:MGI:1916025;Name=XP_030102757.1;gbkey=CDS;gene=Atp6v1c2;product=V-type proton ATPase subunit C 2 isoform X5;protein_id=XP_030102757.1;extra_copy_number=0
CM058252.1	Liftoff	CDS	16822133	16822201	.	-	.	ID=cds-XP_030102757.1;Parent=rna-XM_030246897.1;Dbxref=GeneID:68775,GenBank:XP_030102757.1,MGI:MGI:1916025;Name=XP_030102757.1;gbkey=CDS;gene=Atp6v1c2;product=V-type proton ATPase subunit C 2 isoform X5;protein_id=XP_030102757.1;extra_copy_number=0
CM058252.1	Liftoff	CDS	16822664	16822762	.	-	.	ID=cds-XP_030102757.1;Parent=rna-XM_030246897.1;Dbxref=GeneID:68775,GenBank:XP_030102757.1,MGI:MGI:1916025;Name=XP_030102757.1;gbkey=CDS;gene=Atp6v1c2;product=V-type proton ATPase subunit C 2 isoform X5;protein_id=XP_030102757.1;extra_copy_number=0
CM058252.1	Liftoff	CDS	16825717	16825808	.	-	.	ID=cds-XP_030102757.1;Parent=rna-XM_030246897.1;Dbxref=GeneID:68775,GenBank:XP_030102757.1,MGI:MGI:1916025;Name=XP_030102757.1;gbkey=CDS;gene=Atp6v1c2;product=V-type proton ATPase subunit C 2 isoform X5;protein_id=XP_030102757.1;extra_copy_number=0
CM058252.1	Liftoff	CDS	16829109	16829203	.	-	.	ID=cds-XP_030102757.1;Parent=rna-XM_030246897.1;Dbxref=GeneID:68775,GenBank:XP_030102757.1,MGI:MGI:1916025;Name=XP_030102757.1;gbkey=CDS;gene=Atp6v1c2;product=V-type proton ATPase subunit C 2 isoform X5;protein_id=XP_030102757.1;extra_copy_number=0
CM058252.1	Liftoff	CDS	16835459	16835488	.	-	.	ID=cds-XP_030102757.1;Parent=rna-XM_030246897.1;Dbxref=GeneID:68775,GenBank:XP_030102757.1,MGI:MGI:1916025;Name=XP_030102757.1;gbkey=CDS;gene=Atp6v1c2;product=V-type proton ATPase subunit C 2 isoform X5;protein_id=XP_030102757.1;extra_copy_number=0
CM058252.1	Liftoff	CDS	16836260	16836332	.	-	.	ID=cds-XP_030102757.1;Parent=rna-XM_030246897.1;Dbxref=GeneID:68775,GenBank:XP_030102757.1,MGI:MGI:1916025;Name=XP_030102757.1;gbkey=CDS;gene=Atp6v1c2;product=V-type proton ATPase subunit C 2 isoform X5;protein_id=XP_030102757.1;extra_copy_number=0
CM058252.1	Liftoff	mRNA	16812710	16853766	.	-	.	ID=rna-XM_036157604.1;Parent=gene-Atp6v1c2;Dbxref=GeneID:68775,GenBank:XM_036157604.1,MGI:MGI:1916025;Name=XM_036157604.1;gbkey=mRNA;gene=Atp6v1c2;model_evidence=Supporting evidence includes similarity to: 7 ESTs%2C 26 long SRA reads%2C and 87%25 coverage of the annotated genomic feature by RNAseq alignments%2C including 6 samples with support for all annotated introns;product=ATPase%2C H+ transporting%2C lysosomal V1 subunit C2%2C transcript variant X3;transcript_id=XM_036157604.1;matches_ref_protein=True;valid_ORF=True;extra_copy_number=0
CM058252.1	Liftoff	exon	16812710	16812936	.	-	.	ID=exon-XM_036157604.1-14;Parent=rna-XM_036157604.1;Dbxref=GeneID:68775,GenBank:XM_036157604.1,MGI:MGI:1916025;gbkey=mRNA;gene=Atp6v1c2;product=ATPase%2C H+ transporting%2C lysosomal V1 subunit C2%2C transcript variant X3;transcript_id=XM_036157604.1;extra_copy_number=0
CM058252.1	Liftoff	exon	16813101	16813233	.	-	.	ID=exon-XM_036157604.1-13;Parent=rna-XM_036157604.1;Dbxref=GeneID:68775,GenBank:XM_036157604.1,MGI:MGI:1916025;gbkey=mRNA;gene=Atp6v1c2;product=ATPase%2C H+ transporting%2C lysosomal V1 subunit C2%2C transcript variant X3;transcript_id=XM_036157604.1;extra_copy_number=0
CM058252.1	Liftoff	exon	16816071	16816168	.	-	.	ID=exon-XM_036157604.1-12;Parent=rna-XM_036157604.1;Dbxref=GeneID:68775,GenBank:XM_036157604.1,MGI:MGI:1916025;gbkey=mRNA;gene=Atp6v1c2;product=ATPase%2C H+ transporting%2C lysosomal V1 subunit C2%2C transcript variant X3;transcript_id=XM_036157604.1;extra_copy_number=0
CM058252.1	Liftoff	exon	16819417	16819510	.	-	.	ID=exon-XM_036157604.1-11;Parent=rna-XM_036157604.1;Dbxref=GeneID:68775,GenBank:XM_036157604.1,MGI:MGI:1916025;gbkey=mRNA;gene=Atp6v1c2;product=ATPase%2C H+ transporting%2C lysosomal V1 subunit C2%2C transcript variant X3;transcript_id=XM_036157604.1;extra_copy_number=0
CM058252.1	Liftoff	exon	16819616	16819708	.	-	.	ID=exon-XM_036157604.1-10;Parent=rna-XM_036157604.1;Dbxref=GeneID:68775,GenBank:XM_036157604.1,MGI:MGI:1916025;gbkey=mRNA;gene=Atp6v1c2;product=ATPase%2C H+ transporting%2C lysosomal V1 subunit C2%2C transcript variant X3;transcript_id=XM_036157604.1;extra_copy_number=0
CM058252.1	Liftoff	exon	16822133	16822201	.	-	.	ID=exon-XM_036157604.1-9;Parent=rna-XM_036157604.1;Dbxref=GeneID:68775,GenBank:XM_036157604.1,MGI:MGI:1916025;gbkey=mRNA;gene=Atp6v1c2;product=ATPase%2C H+ transporting%2C lysosomal V1 subunit C2%2C transcript variant X3;transcript_id=XM_036157604.1;extra_copy_number=0
CM058252.1	Liftoff	exon	16822664	16822762	.	-	.	ID=exon-XM_036157604.1-8;Parent=rna-XM_036157604.1;Dbxref=GeneID:68775,GenBank:XM_036157604.1,MGI:MGI:1916025;gbkey=mRNA;gene=Atp6v1c2;product=ATPase%2C H+ transporting%2C lysosomal V1 subunit C2%2C transcript variant X3;transcript_id=XM_036157604.1;extra_copy_number=0
CM058252.1	Liftoff	exon	16825717	16825808	.	-	.	ID=exon-XM_036157604.1-7;Parent=rna-XM_036157604.1;Dbxref=GeneID:68775,GenBank:XM_036157604.1,MGI:MGI:1916025;gbkey=mRNA;gene=Atp6v1c2;product=ATPase%2C H+ transporting%2C lysosomal V1 subunit C2%2C transcript variant X3;transcript_id=XM_036157604.1;extra_copy_number=0
CM058252.1	Liftoff	exon	16829109	16829203	.	-	.	ID=exon-XM_036157604.1-6;Parent=rna-XM_036157604.1;Dbxref=GeneID:68775,GenBank:XM_036157604.1,MGI:MGI:1916025;gbkey=mRNA;gene=Atp6v1c2;product=ATPase%2C H+ transporting%2C lysosomal V1 subunit C2%2C transcript variant X3;transcript_id=XM_036157604.1;extra_copy_number=0
CM058252.1	Liftoff	exon	16835459	16835488	.	-	.	ID=exon-XM_036157604.1-5;Parent=rna-XM_036157604.1;Dbxref=GeneID:68775,GenBank:XM_036157604.1,MGI:MGI:1916025;gbkey=mRNA;gene=Atp6v1c2;product=ATPase%2C H+ transporting%2C lysosomal V1 subunit C2%2C transcript variant X3;transcript_id=XM_036157604.1;extra_copy_number=0
CM058252.1	Liftoff	exon	16836260	16836345	.	-	.	ID=exon-XM_036157604.1-4;Parent=rna-XM_036157604.1;Dbxref=GeneID:68775,GenBank:XM_036157604.1,MGI:MGI:1916025;gbkey=mRNA;gene=Atp6v1c2;product=ATPase%2C H+ transporting%2C lysosomal V1 subunit C2%2C transcript variant X3;transcript_id=XM_036157604.1;extra_copy_number=0
CM058252.1	Liftoff	exon	16849665	16849732	.	-	.	ID=exon-XM_036157604.1-3;Parent=rna-XM_036157604.1;Dbxref=GeneID:68775,GenBank:XM_036157604.1,MGI:MGI:1916025;gbkey=mRNA;gene=Atp6v1c2;product=ATPase%2C H+ transporting%2C lysosomal V1 subunit C2%2C transcript variant X3;transcript_id=XM_036157604.1;extra_copy_number=0
CM058252.1	Liftoff	exon	16851405	16851577	.	-	.	ID=exon-XM_036157604.1-2;Parent=rna-XM_036157604.1;Dbxref=GeneID:68775,GenBank:XM_036157604.1,MGI:MGI:1916025;gbkey=mRNA;gene=Atp6v1c2;product=ATPase%2C H+ transporting%2C lysosomal V1 subunit C2%2C transcript variant X3;transcript_id=XM_036157604.1;extra_copy_number=0
CM058252.1	Liftoff	exon	16853201	16853766	.	-	.	ID=exon-XM_036157604.1-1;Parent=rna-XM_036157604.1;Dbxref=GeneID:68775,GenBank:XM_036157604.1,MGI:MGI:1916025;gbkey=mRNA;gene=Atp6v1c2;product=ATPase%2C H+ transporting%2C lysosomal V1 subunit C2%2C transcript variant X3;transcript_id=XM_036157604.1;extra_copy_number=0
CM058252.1	Liftoff	CDS	16812847	16812936	.	-	.	ID=cds-XP_036013497.1;Parent=rna-XM_036157604.1;Dbxref=GeneID:68775,GenBank:XP_036013497.1,MGI:MGI:1916025;Name=XP_036013497.1;gbkey=CDS;gene=Atp6v1c2;product=V-type proton ATPase subunit C 2 isoform X2;protein_id=XP_036013497.1;extra_copy_number=0
CM058252.1	Liftoff	CDS	16813101	16813233	.	-	.	ID=cds-XP_036013497.1;Parent=rna-XM_036157604.1;Dbxref=GeneID:68775,GenBank:XP_036013497.1,MGI:MGI:1916025;Name=XP_036013497.1;gbkey=CDS;gene=Atp6v1c2;product=V-type proton ATPase subunit C 2 isoform X2;protein_id=XP_036013497.1;extra_copy_number=0
CM058252.1	Liftoff	CDS	16816071	16816168	.	-	.	ID=cds-XP_036013497.1;Parent=rna-XM_036157604.1;Dbxref=GeneID:68775,GenBank:XP_036013497.1,MGI:MGI:1916025;Name=XP_036013497.1;gbkey=CDS;gene=Atp6v1c2;product=V-type proton ATPase subunit C 2 isoform X2;protein_id=XP_036013497.1;extra_copy_number=0
CM058252.1	Liftoff	CDS	16819417	16819510	.	-	.	ID=cds-XP_036013497.1;Parent=rna-XM_036157604.1;Dbxref=GeneID:68775,GenBank:XP_036013497.1,MGI:MGI:1916025;Name=XP_036013497.1;gbkey=CDS;gene=Atp6v1c2;product=V-type proton ATPase subunit C 2 isoform X2;protein_id=XP_036013497.1;extra_copy_number=0
CM058252.1	Liftoff	CDS	16819616	16819708	.	-	.	ID=cds-XP_036013497.1;Parent=rna-XM_036157604.1;Dbxref=GeneID:68775,GenBank:XP_036013497.1,MGI:MGI:1916025;Name=XP_036013497.1;gbkey=CDS;gene=Atp6v1c2;product=V-type proton ATPase subunit C 2 isoform X2;protein_id=XP_036013497.1;extra_copy_number=0
CM058252.1	Liftoff	CDS	16822133	16822201	.	-	.	ID=cds-XP_036013497.1;Parent=rna-XM_036157604.1;Dbxref=GeneID:68775,GenBank:XP_036013497.1,MGI:MGI:1916025;Name=XP_036013497.1;gbkey=CDS;gene=Atp6v1c2;product=V-type proton ATPase subunit C 2 isoform X2;protein_id=XP_036013497.1;extra_copy_number=0
CM058252.1	Liftoff	CDS	16822664	16822762	.	-	.	ID=cds-XP_036013497.1;Parent=rna-XM_036157604.1;Dbxref=GeneID:68775,GenBank:XP_036013497.1,MGI:MGI:1916025;Name=XP_036013497.1;gbkey=CDS;gene=Atp6v1c2;product=V-type proton ATPase subunit C 2 isoform X2;protein_id=XP_036013497.1;extra_copy_number=0
CM058252.1	Liftoff	CDS	16825717	16825808	.	-	.	ID=cds-XP_036013497.1;Parent=rna-XM_036157604.1;Dbxref=GeneID:68775,GenBank:XP_036013497.1,MGI:MGI:1916025;Name=XP_036013497.1;gbkey=CDS;gene=Atp6v1c2;product=V-type proton ATPase subunit C 2 isoform X2;protein_id=XP_036013497.1;extra_copy_number=0
CM058252.1	Liftoff	CDS	16829109	16829203	.	-	.	ID=cds-XP_036013497.1;Parent=rna-XM_036157604.1;Dbxref=GeneID:68775,GenBank:XP_036013497.1,MGI:MGI:1916025;Name=XP_036013497.1;gbkey=CDS;gene=Atp6v1c2;product=V-type proton ATPase subunit C 2 isoform X2;protein_id=XP_036013497.1;extra_copy_number=0
CM058252.1	Liftoff	CDS	16835459	16835488	.	-	.	ID=cds-XP_036013497.1;Parent=rna-XM_036157604.1;Dbxref=GeneID:68775,GenBank:XP_036013497.1,MGI:MGI:1916025;Name=XP_036013497.1;gbkey=CDS;gene=Atp6v1c2;product=V-type proton ATPase subunit C 2 isoform X2;protein_id=XP_036013497.1;extra_copy_number=0
CM058252.1	Liftoff	CDS	16836260	16836345	.	-	.	ID=cds-XP_036013497.1;Parent=rna-XM_036157604.1;Dbxref=GeneID:68775,GenBank:XP_036013497.1,MGI:MGI:1916025;Name=XP_036013497.1;gbkey=CDS;gene=Atp6v1c2;product=V-type proton ATPase subunit C 2 isoform X2;protein_id=XP_036013497.1;extra_copy_number=0
CM058252.1	Liftoff	CDS	16849665	16849732	.	-	.	ID=cds-XP_036013497.1;Parent=rna-XM_036157604.1;Dbxref=GeneID:68775,GenBank:XP_036013497.1,MGI:MGI:1916025;Name=XP_036013497.1;gbkey=CDS;gene=Atp6v1c2;product=V-type proton ATPase subunit C 2 isoform X2;protein_id=XP_036013497.1;extra_copy_number=0
CM058252.1	Liftoff	CDS	16851405	16851533	.	-	.	ID=cds-XP_036013497.1;Parent=rna-XM_036157604.1;Dbxref=GeneID:68775,GenBank:XP_036013497.1,MGI:MGI:1916025;Name=XP_036013497.1;gbkey=CDS;gene=Atp6v1c2;product=V-type proton ATPase subunit C 2 isoform X2;protein_id=XP_036013497.1;extra_copy_number=0
CM058252.1	Liftoff	gene	16872038	16876471	.	-	.	ID=gene-Gm46336;Dbxref=GeneID:108167982,MGI:MGI:5825973;Name=Gm46336;description=predicted gene%2C 46336;gbkey=Gene;gene=Gm46336;gene_biotype=lncRNA;coverage=1.0;sequence_ID=1.0;extra_copy_number=0;copy_num_ID=gene-Gm46336_0
CM058252.1	Liftoff	lnc_RNA	16872038	16876471	.	-	.	ID=rna-XR_001780553.2;Parent=gene-Gm46336;Dbxref=GeneID:108167982,GenBank:XR_001780553.2,MGI:MGI:5825973;Name=XR_001780553.2;gbkey=ncRNA;gene=Gm46336;model_evidence=Supporting evidence includes similarity to: 100%25 coverage of the annotated genomic feature by RNAseq alignments%2C including 18 samples with support for all annotated introns;product=predicted gene%2C 46336;transcript_id=XR_001780553.2;extra_copy_number=0
CM058252.1	Liftoff	exon	16872038	16872617	.	-	.	ID=exon-XR_001780553.2-2;Parent=rna-XR_001780553.2;Dbxref=GeneID:108167982,GenBank:XR_001780553.2,MGI:MGI:5825973;gbkey=ncRNA;gene=Gm46336;product=predicted gene%2C 46336;transcript_id=XR_001780553.2;extra_copy_number=0
CM058252.1	Liftoff	exon	16876351	16876471	.	-	.	ID=exon-XR_001780553.2-1;Parent=rna-XR_001780553.2;Dbxref=GeneID:108167982,GenBank:XR_001780553.2,MGI:MGI:5825973;gbkey=ncRNA;gene=Gm46336;product=predicted gene%2C 46336;transcript_id=XR_001780553.2;extra_copy_number=0
CM058252.1	Liftoff	gene	16876491	16958261	.	+	.	ID=gene-Nol10;Dbxref=GeneID:217431,MGI:MGI:2684913;Name=Nol10;description=nucleolar protein 10;gbkey=Gene;gene=Nol10;gene_biotype=protein_coding;gene_synonym=Gm67;coverage=1.0;sequence_ID=1.0;valid_ORFs=2;extra_copy_number=0;copy_num_ID=gene-Nol10_0
CM058252.1	Liftoff	mRNA	16876491	16958261	.	+	.	ID=rna-XM_017315015.3;Parent=gene-Nol10;Dbxref=GeneID:217431,GenBank:XM_017315015.3,MGI:MGI:2684913;Name=XM_017315015.3;gbkey=mRNA;gene=Nol10;model_evidence=Supporting evidence includes similarity to: 1 mRNA%2C 18 ESTs%2C 283 long SRA reads%2C and 93%25 coverage of the annotated genomic feature by RNAseq alignments%2C including 17 samples with support for all annotated introns;product=nucleolar protein 10%2C transcript variant X1;transcript_id=XM_017315015.3;matches_ref_protein=True;valid_ORF=True;extra_copy_number=0
CM058252.1	Liftoff	exon	16876491	16876688	.	+	.	ID=exon-XM_017315015.3-1;Parent=rna-XM_017315015.3;Dbxref=GeneID:217431,GenBank:XM_017315015.3,MGI:MGI:2684913;gbkey=mRNA;gene=Nol10;product=nucleolar protein 10%2C transcript variant X1;transcript_id=XM_017315015.3;extra_copy_number=0
CM058252.1	Liftoff	exon	16878563	16878630	.	+	.	ID=exon-XM_017315015.3-2;Parent=rna-XM_017315015.3;Dbxref=GeneID:217431,GenBank:XM_017315015.3,MGI:MGI:2684913;gbkey=mRNA;gene=Nol10;product=nucleolar protein 10%2C transcript variant X1;transcript_id=XM_017315015.3;extra_copy_number=0
CM058252.1	Liftoff	exon	16880710	16880808	.	+	.	ID=exon-XM_017315015.3-3;Parent=rna-XM_017315015.3;Dbxref=GeneID:217431,GenBank:XM_017315015.3,MGI:MGI:2684913;gbkey=mRNA;gene=Nol10;product=nucleolar protein 10%2C transcript variant X1;transcript_id=XM_017315015.3;extra_copy_number=0
CM058252.1	Liftoff	exon	16883306	16883383	.	+	.	ID=exon-XM_017315015.3-4;Parent=rna-XM_017315015.3;Dbxref=GeneID:217431,GenBank:XM_017315015.3,MGI:MGI:2684913;gbkey=mRNA;gene=Nol10;product=nucleolar protein 10%2C transcript variant X1;transcript_id=XM_017315015.3;extra_copy_number=0
CM058252.1	Liftoff	exon	16884990	16885027	.	+	.	ID=exon-XM_017315015.3-5;Parent=rna-XM_017315015.3;Dbxref=GeneID:217431,GenBank:XM_017315015.3,MGI:MGI:2684913;gbkey=mRNA;gene=Nol10;product=nucleolar protein 10%2C transcript variant X1;transcript_id=XM_017315015.3;extra_copy_number=0
CM058252.1	Liftoff	exon	16886171	16886307	.	+	.	ID=exon-XM_017315015.3-6;Parent=rna-XM_017315015.3;Dbxref=GeneID:217431,GenBank:XM_017315015.3,MGI:MGI:2684913;gbkey=mRNA;gene=Nol10;product=nucleolar protein 10%2C transcript variant X1;transcript_id=XM_017315015.3;extra_copy_number=0
CM058252.1	Liftoff	exon	16887159	16887224	.	+	.	ID=exon-XM_017315015.3-7;Parent=rna-XM_017315015.3;Dbxref=GeneID:217431,GenBank:XM_017315015.3,MGI:MGI:2684913;gbkey=mRNA;gene=Nol10;product=nucleolar protein 10%2C transcript variant X1;transcript_id=XM_017315015.3;extra_copy_number=0
CM058252.1	Liftoff	exon	16889203	16889263	.	+	.	ID=exon-XM_017315015.3-8;Parent=rna-XM_017315015.3;Dbxref=GeneID:217431,GenBank:XM_017315015.3,MGI:MGI:2684913;gbkey=mRNA;gene=Nol10;product=nucleolar protein 10%2C transcript variant X1;transcript_id=XM_017315015.3;extra_copy_number=0
CM058252.1	Liftoff	exon	16890664	16890749	.	+	.	ID=exon-XM_017315015.3-9;Parent=rna-XM_017315015.3;Dbxref=GeneID:217431,GenBank:XM_017315015.3,MGI:MGI:2684913;gbkey=mRNA;gene=Nol10;product=nucleolar protein 10%2C transcript variant X1;transcript_id=XM_017315015.3;extra_copy_number=0
CM058252.1	Liftoff	exon	16896378	16896456	.	+	.	ID=exon-XM_017315015.3-10;Parent=rna-XM_017315015.3;Dbxref=GeneID:217431,GenBank:XM_017315015.3,MGI:MGI:2684913;gbkey=mRNA;gene=Nol10;product=nucleolar protein 10%2C transcript variant X1;transcript_id=XM_017315015.3;extra_copy_number=0
CM058252.1	Liftoff	exon	16897535	16897684	.	+	.	ID=exon-XM_017315015.3-11;Parent=rna-XM_017315015.3;Dbxref=GeneID:217431,GenBank:XM_017315015.3,MGI:MGI:2684913;gbkey=mRNA;gene=Nol10;product=nucleolar protein 10%2C transcript variant X1;transcript_id=XM_017315015.3;extra_copy_number=0
CM058252.1	Liftoff	exon	16901631	16901697	.	+	.	ID=exon-XM_017315015.3-12;Parent=rna-XM_017315015.3;Dbxref=GeneID:217431,GenBank:XM_017315015.3,MGI:MGI:2684913;gbkey=mRNA;gene=Nol10;product=nucleolar protein 10%2C transcript variant X1;transcript_id=XM_017315015.3;extra_copy_number=0
CM058252.1	Liftoff	exon	16907317	16907369	.	+	.	ID=exon-XM_017315015.3-13;Parent=rna-XM_017315015.3;Dbxref=GeneID:217431,GenBank:XM_017315015.3,MGI:MGI:2684913;gbkey=mRNA;gene=Nol10;product=nucleolar protein 10%2C transcript variant X1;transcript_id=XM_017315015.3;extra_copy_number=0
CM058252.1	Liftoff	exon	16930144	16930270	.	+	.	ID=exon-XM_017315015.3-14;Parent=rna-XM_017315015.3;Dbxref=GeneID:217431,GenBank:XM_017315015.3,MGI:MGI:2684913;gbkey=mRNA;gene=Nol10;product=nucleolar protein 10%2C transcript variant X1;transcript_id=XM_017315015.3;extra_copy_number=0
CM058252.1	Liftoff	exon	16933042	16933121	.	+	.	ID=exon-XM_017315015.3-15;Parent=rna-XM_017315015.3;Dbxref=GeneID:217431,GenBank:XM_017315015.3,MGI:MGI:2684913;gbkey=mRNA;gene=Nol10;product=nucleolar protein 10%2C transcript variant X1;transcript_id=XM_017315015.3;extra_copy_number=0
CM058252.1	Liftoff	exon	16933304	16933402	.	+	.	ID=exon-XM_017315015.3-16;Parent=rna-XM_017315015.3;Dbxref=GeneID:217431,GenBank:XM_017315015.3,MGI:MGI:2684913;gbkey=mRNA;gene=Nol10;product=nucleolar protein 10%2C transcript variant X1;transcript_id=XM_017315015.3;extra_copy_number=0
CM058252.1	Liftoff	exon	16934878	16934967	.	+	.	ID=exon-XM_017315015.3-17;Parent=rna-XM_017315015.3;Dbxref=GeneID:217431,GenBank:XM_017315015.3,MGI:MGI:2684913;gbkey=mRNA;gene=Nol10;product=nucleolar protein 10%2C transcript variant X1;transcript_id=XM_017315015.3;extra_copy_number=0
CM058252.1	Liftoff	exon	16944099	16944269	.	+	.	ID=exon-XM_017315015.3-18;Parent=rna-XM_017315015.3;Dbxref=GeneID:217431,GenBank:XM_017315015.3,MGI:MGI:2684913;gbkey=mRNA;gene=Nol10;product=nucleolar protein 10%2C transcript variant X1;transcript_id=XM_017315015.3;extra_copy_number=0
CM058252.1	Liftoff	exon	16944785	16945032	.	+	.	ID=exon-XM_017315015.3-19;Parent=rna-XM_017315015.3;Dbxref=GeneID:217431,GenBank:XM_017315015.3,MGI:MGI:2684913;gbkey=mRNA;gene=Nol10;product=nucleolar protein 10%2C transcript variant X1;transcript_id=XM_017315015.3;extra_copy_number=0
CM058252.1	Liftoff	exon	16952725	16952827	.	+	.	ID=exon-XM_017315015.3-20;Parent=rna-XM_017315015.3;Dbxref=GeneID:217431,GenBank:XM_017315015.3,MGI:MGI:2684913;gbkey=mRNA;gene=Nol10;product=nucleolar protein 10%2C transcript variant X1;transcript_id=XM_017315015.3;extra_copy_number=0
CM058252.1	Liftoff	exon	16957276	16958261	.	+	.	ID=exon-XM_017315015.3-21;Parent=rna-XM_017315015.3;Dbxref=GeneID:217431,GenBank:XM_017315015.3,MGI:MGI:2684913;gbkey=mRNA;gene=Nol10;product=nucleolar protein 10%2C transcript variant X1;transcript_id=XM_017315015.3;extra_copy_number=0
CM058252.1	Liftoff	CDS	16880748	16880808	.	+	.	ID=cds-XP_017170504.1;Parent=rna-XM_017315015.3;Dbxref=GeneID:217431,GenBank:XP_017170504.1,MGI:MGI:2684913;Name=XP_017170504.1;gbkey=CDS;gene=Nol10;product=nucleolar protein 10 isoform X1;protein_id=XP_017170504.1;extra_copy_number=0
CM058252.1	Liftoff	CDS	16883306	16883383	.	+	.	ID=cds-XP_017170504.1;Parent=rna-XM_017315015.3;Dbxref=GeneID:217431,GenBank:XP_017170504.1,MGI:MGI:2684913;Name=XP_017170504.1;gbkey=CDS;gene=Nol10;product=nucleolar protein 10 isoform X1;protein_id=XP_017170504.1;extra_copy_number=0
CM058252.1	Liftoff	CDS	16884990	16885027	.	+	.	ID=cds-XP_017170504.1;Parent=rna-XM_017315015.3;Dbxref=GeneID:217431,GenBank:XP_017170504.1,MGI:MGI:2684913;Name=XP_017170504.1;gbkey=CDS;gene=Nol10;product=nucleolar protein 10 isoform X1;protein_id=XP_017170504.1;extra_copy_number=0
CM058252.1	Liftoff	CDS	16886171	16886307	.	+	.	ID=cds-XP_017170504.1;Parent=rna-XM_017315015.3;Dbxref=GeneID:217431,GenBank:XP_017170504.1,MGI:MGI:2684913;Name=XP_017170504.1;gbkey=CDS;gene=Nol10;product=nucleolar protein 10 isoform X1;protein_id=XP_017170504.1;extra_copy_number=0
CM058252.1	Liftoff	CDS	16887159	16887224	.	+	.	ID=cds-XP_017170504.1;Parent=rna-XM_017315015.3;Dbxref=GeneID:217431,GenBank:XP_017170504.1,MGI:MGI:2684913;Name=XP_017170504.1;gbkey=CDS;gene=Nol10;product=nucleolar protein 10 isoform X1;protein_id=XP_017170504.1;extra_copy_number=0
CM058252.1	Liftoff	CDS	16889203	16889263	.	+	.	ID=cds-XP_017170504.1;Parent=rna-XM_017315015.3;Dbxref=GeneID:217431,GenBank:XP_017170504.1,MGI:MGI:2684913;Name=XP_017170504.1;gbkey=CDS;gene=Nol10;product=nucleolar protein 10 isoform X1;protein_id=XP_017170504.1;extra_copy_number=0
CM058252.1	Liftoff	CDS	16890664	16890749	.	+	.	ID=cds-XP_017170504.1;Parent=rna-XM_017315015.3;Dbxref=GeneID:217431,GenBank:XP_017170504.1,MGI:MGI:2684913;Name=XP_017170504.1;gbkey=CDS;gene=Nol10;product=nucleolar protein 10 isoform X1;protein_id=XP_017170504.1;extra_copy_number=0
CM058252.1	Liftoff	CDS	16896378	16896456	.	+	.	ID=cds-XP_017170504.1;Parent=rna-XM_017315015.3;Dbxref=GeneID:217431,GenBank:XP_017170504.1,MGI:MGI:2684913;Name=XP_017170504.1;gbkey=CDS;gene=Nol10;product=nucleolar protein 10 isoform X1;protein_id=XP_017170504.1;extra_copy_number=0
CM058252.1	Liftoff	CDS	16897535	16897684	.	+	.	ID=cds-XP_017170504.1;Parent=rna-XM_017315015.3;Dbxref=GeneID:217431,GenBank:XP_017170504.1,MGI:MGI:2684913;Name=XP_017170504.1;gbkey=CDS;gene=Nol10;product=nucleolar protein 10 isoform X1;protein_id=XP_017170504.1;extra_copy_number=0
CM058252.1	Liftoff	CDS	16901631	16901697	.	+	.	ID=cds-XP_017170504.1;Parent=rna-XM_017315015.3;Dbxref=GeneID:217431,GenBank:XP_017170504.1,MGI:MGI:2684913;Name=XP_017170504.1;gbkey=CDS;gene=Nol10;product=nucleolar protein 10 isoform X1;protein_id=XP_017170504.1;extra_copy_number=0
CM058252.1	Liftoff	CDS	16907317	16907369	.	+	.	ID=cds-XP_017170504.1;Parent=rna-XM_017315015.3;Dbxref=GeneID:217431,GenBank:XP_017170504.1,MGI:MGI:2684913;Name=XP_017170504.1;gbkey=CDS;gene=Nol10;product=nucleolar protein 10 isoform X1;protein_id=XP_017170504.1;extra_copy_number=0
CM058252.1	Liftoff	CDS	16930144	16930270	.	+	.	ID=cds-XP_017170504.1;Parent=rna-XM_017315015.3;Dbxref=GeneID:217431,GenBank:XP_017170504.1,MGI:MGI:2684913;Name=XP_017170504.1;gbkey=CDS;gene=Nol10;product=nucleolar protein 10 isoform X1;protein_id=XP_017170504.1;extra_copy_number=0
CM058252.1	Liftoff	CDS	16933042	16933121	.	+	.	ID=cds-XP_017170504.1;Parent=rna-XM_017315015.3;Dbxref=GeneID:217431,GenBank:XP_017170504.1,MGI:MGI:2684913;Name=XP_017170504.1;gbkey=CDS;gene=Nol10;product=nucleolar protein 10 isoform X1;protein_id=XP_017170504.1;extra_copy_number=0
CM058252.1	Liftoff	CDS	16933304	16933402	.	+	.	ID=cds-XP_017170504.1;Parent=rna-XM_017315015.3;Dbxref=GeneID:217431,GenBank:XP_017170504.1,MGI:MGI:2684913;Name=XP_017170504.1;gbkey=CDS;gene=Nol10;product=nucleolar protein 10 isoform X1;protein_id=XP_017170504.1;extra_copy_number=0
CM058252.1	Liftoff	CDS	16934878	16934967	.	+	.	ID=cds-XP_017170504.1;Parent=rna-XM_017315015.3;Dbxref=GeneID:217431,GenBank:XP_017170504.1,MGI:MGI:2684913;Name=XP_017170504.1;gbkey=CDS;gene=Nol10;product=nucleolar protein 10 isoform X1;protein_id=XP_017170504.1;extra_copy_number=0
CM058252.1	Liftoff	CDS	16944099	16944269	.	+	.	ID=cds-XP_017170504.1;Parent=rna-XM_017315015.3;Dbxref=GeneID:217431,GenBank:XP_017170504.1,MGI:MGI:2684913;Name=XP_017170504.1;gbkey=CDS;gene=Nol10;product=nucleolar protein 10 isoform X1;protein_id=XP_017170504.1;extra_copy_number=0
CM058252.1	Liftoff	CDS	16944785	16945032	.	+	.	ID=cds-XP_017170504.1;Parent=rna-XM_017315015.3;Dbxref=GeneID:217431,GenBank:XP_017170504.1,MGI:MGI:2684913;Name=XP_017170504.1;gbkey=CDS;gene=Nol10;product=nucleolar protein 10 isoform X1;protein_id=XP_017170504.1;extra_copy_number=0
CM058252.1	Liftoff	CDS	16952725	16952827	.	+	.	ID=cds-XP_017170504.1;Parent=rna-XM_017315015.3;Dbxref=GeneID:217431,GenBank:XP_017170504.1,MGI:MGI:2684913;Name=XP_017170504.1;gbkey=CDS;gene=Nol10;product=nucleolar protein 10 isoform X1;protein_id=XP_017170504.1;extra_copy_number=0
CM058252.1	Liftoff	CDS	16957276	16957395	.	+	.	ID=cds-XP_017170504.1;Parent=rna-XM_017315015.3;Dbxref=GeneID:217431,GenBank:XP_017170504.1,MGI:MGI:2684913;Name=XP_017170504.1;gbkey=CDS;gene=Nol10;product=nucleolar protein 10 isoform X1;protein_id=XP_017170504.1;extra_copy_number=0
CM058252.1	Liftoff	mRNA	16876562	16958256	.	+	.	ID=rna-NM_001008421.1;Parent=gene-Nol10;Dbxref=GeneID:217431,GenBank:NM_001008421.1,MGI:MGI:2684913;Name=NM_001008421.1;gbkey=mRNA;gene=Nol10;product=nucleolar protein 10;tag=RefSeq Select;transcript_id=NM_001008421.1;matches_ref_protein=True;valid_ORF=True;extra_copy_number=0
CM058252.1	Liftoff	exon	16876562	16876688	.	+	.	ID=exon-NM_001008421.1-1;Parent=rna-NM_001008421.1;Dbxref=GeneID:217431,GenBank:NM_001008421.1,MGI:MGI:2684913;gbkey=mRNA;gene=Nol10;product=nucleolar protein 10;tag=RefSeq Select;transcript_id=NM_001008421.1;extra_copy_number=0
CM058252.1	Liftoff	exon	16878585	16878630	.	+	.	ID=exon-NM_001008421.1-2;Parent=rna-NM_001008421.1;Dbxref=GeneID:217431,GenBank:NM_001008421.1,MGI:MGI:2684913;gbkey=mRNA;gene=Nol10;product=nucleolar protein 10;tag=RefSeq Select;transcript_id=NM_001008421.1;extra_copy_number=0
CM058252.1	Liftoff	exon	16880710	16880808	.	+	.	ID=exon-NM_001008421.1-3;Parent=rna-NM_001008421.1;Dbxref=GeneID:217431,GenBank:NM_001008421.1,MGI:MGI:2684913;gbkey=mRNA;gene=Nol10;product=nucleolar protein 10;tag=RefSeq Select;transcript_id=NM_001008421.1;extra_copy_number=0
CM058252.1	Liftoff	exon	16883306	16883383	.	+	.	ID=exon-NM_001008421.1-4;Parent=rna-NM_001008421.1;Dbxref=GeneID:217431,GenBank:NM_001008421.1,MGI:MGI:2684913;gbkey=mRNA;gene=Nol10;product=nucleolar protein 10;tag=RefSeq Select;transcript_id=NM_001008421.1;extra_copy_number=0
CM058252.1	Liftoff	exon	16884990	16885027	.	+	.	ID=exon-NM_001008421.1-5;Parent=rna-NM_001008421.1;Dbxref=GeneID:217431,GenBank:NM_001008421.1,MGI:MGI:2684913;gbkey=mRNA;gene=Nol10;product=nucleolar protein 10;tag=RefSeq Select;transcript_id=NM_001008421.1;extra_copy_number=0
CM058252.1	Liftoff	exon	16886171	16886307	.	+	.	ID=exon-NM_001008421.1-6;Parent=rna-NM_001008421.1;Dbxref=GeneID:217431,GenBank:NM_001008421.1,MGI:MGI:2684913;gbkey=mRNA;gene=Nol10;product=nucleolar protein 10;tag=RefSeq Select;transcript_id=NM_001008421.1;extra_copy_number=0
CM058252.1	Liftoff	exon	16887159	16887224	.	+	.	ID=exon-NM_001008421.1-7;Parent=rna-NM_001008421.1;Dbxref=GeneID:217431,GenBank:NM_001008421.1,MGI:MGI:2684913;gbkey=mRNA;gene=Nol10;product=nucleolar protein 10;tag=RefSeq Select;transcript_id=NM_001008421.1;extra_copy_number=0
CM058252.1	Liftoff	exon	16889203	16889263	.	+	.	ID=exon-NM_001008421.1-8;Parent=rna-NM_001008421.1;Dbxref=GeneID:217431,GenBank:NM_001008421.1,MGI:MGI:2684913;gbkey=mRNA;gene=Nol10;product=nucleolar protein 10;tag=RefSeq Select;transcript_id=NM_001008421.1;extra_copy_number=0
CM058252.1	Liftoff	exon	16890664	16890749	.	+	.	ID=exon-NM_001008421.1-9;Parent=rna-NM_001008421.1;Dbxref=GeneID:217431,GenBank:NM_001008421.1,MGI:MGI:2684913;gbkey=mRNA;gene=Nol10;product=nucleolar protein 10;tag=RefSeq Select;transcript_id=NM_001008421.1;extra_copy_number=0
CM058252.1	Liftoff	exon	16896378	16896456	.	+	.	ID=exon-NM_001008421.1-10;Parent=rna-NM_001008421.1;Dbxref=GeneID:217431,GenBank:NM_001008421.1,MGI:MGI:2684913;gbkey=mRNA;gene=Nol10;product=nucleolar protein 10;tag=RefSeq Select;transcript_id=NM_001008421.1;extra_copy_number=0
CM058252.1	Liftoff	exon	16897535	16897684	.	+	.	ID=exon-NM_001008421.1-11;Parent=rna-NM_001008421.1;Dbxref=GeneID:217431,GenBank:NM_001008421.1,MGI:MGI:2684913;gbkey=mRNA;gene=Nol10;product=nucleolar protein 10;tag=RefSeq Select;transcript_id=NM_001008421.1;extra_copy_number=0
CM058252.1	Liftoff	exon	16901631	16901697	.	+	.	ID=exon-NM_001008421.1-12;Parent=rna-NM_001008421.1;Dbxref=GeneID:217431,GenBank:NM_001008421.1,MGI:MGI:2684913;gbkey=mRNA;gene=Nol10;product=nucleolar protein 10;tag=RefSeq Select;transcript_id=NM_001008421.1;extra_copy_number=0
CM058252.1	Liftoff	exon	16907317	16907369	.	+	.	ID=exon-NM_001008421.1-13;Parent=rna-NM_001008421.1;Dbxref=GeneID:217431,GenBank:NM_001008421.1,MGI:MGI:2684913;gbkey=mRNA;gene=Nol10;product=nucleolar protein 10;tag=RefSeq Select;transcript_id=NM_001008421.1;extra_copy_number=0
CM058252.1	Liftoff	exon	16930144	16930270	.	+	.	ID=exon-NM_001008421.1-14;Parent=rna-NM_001008421.1;Dbxref=GeneID:217431,GenBank:NM_001008421.1,MGI:MGI:2684913;gbkey=mRNA;gene=Nol10;product=nucleolar protein 10;tag=RefSeq Select;transcript_id=NM_001008421.1;extra_copy_number=0
CM058252.1	Liftoff	exon	16933042	16933121	.	+	.	ID=exon-NM_001008421.1-15;Parent=rna-NM_001008421.1;Dbxref=GeneID:217431,GenBank:NM_001008421.1,MGI:MGI:2684913;gbkey=mRNA;gene=Nol10;product=nucleolar protein 10;tag=RefSeq Select;transcript_id=NM_001008421.1;extra_copy_number=0
CM058252.1	Liftoff	exon	16933304	16933402	.	+	.	ID=exon-NM_001008421.1-16;Parent=rna-NM_001008421.1;Dbxref=GeneID:217431,GenBank:NM_001008421.1,MGI:MGI:2684913;gbkey=mRNA;gene=Nol10;product=nucleolar protein 10;tag=RefSeq Select;transcript_id=NM_001008421.1;extra_copy_number=0
CM058252.1	Liftoff	exon	16934878	16934967	.	+	.	ID=exon-NM_001008421.1-17;Parent=rna-NM_001008421.1;Dbxref=GeneID:217431,GenBank:NM_001008421.1,MGI:MGI:2684913;gbkey=mRNA;gene=Nol10;product=nucleolar protein 10;tag=RefSeq Select;transcript_id=NM_001008421.1;extra_copy_number=0
CM058252.1	Liftoff	exon	16944099	16944269	.	+	.	ID=exon-NM_001008421.1-18;Parent=rna-NM_001008421.1;Dbxref=GeneID:217431,GenBank:NM_001008421.1,MGI:MGI:2684913;gbkey=mRNA;gene=Nol10;product=nucleolar protein 10;tag=RefSeq Select;transcript_id=NM_001008421.1;extra_copy_number=0
CM058252.1	Liftoff	exon	16944785	16945032	.	+	.	ID=exon-NM_001008421.1-19;Parent=rna-NM_001008421.1;Dbxref=GeneID:217431,GenBank:NM_001008421.1,MGI:MGI:2684913;gbkey=mRNA;gene=Nol10;product=nucleolar protein 10;tag=RefSeq Select;transcript_id=NM_001008421.1;extra_copy_number=0
CM058252.1	Liftoff	exon	16952725	16952827	.	+	.	ID=exon-NM_001008421.1-20;Parent=rna-NM_001008421.1;Dbxref=GeneID:217431,GenBank:NM_001008421.1,MGI:MGI:2684913;gbkey=mRNA;gene=Nol10;product=nucleolar protein 10;tag=RefSeq Select;transcript_id=NM_001008421.1;extra_copy_number=0
CM058252.1	Liftoff	exon	16957276	16958256	.	+	.	ID=exon-NM_001008421.1-21;Parent=rna-NM_001008421.1;Dbxref=GeneID:217431,GenBank:NM_001008421.1,MGI:MGI:2684913;gbkey=mRNA;gene=Nol10;product=nucleolar protein 10;tag=RefSeq Select;transcript_id=NM_001008421.1;extra_copy_number=0
CM058252.1	Liftoff	CDS	16876623	16876688	.	+	.	ID=cds-NP_001008421.1;Parent=rna-NM_001008421.1;Dbxref=CCDS:CCDS25828.1,GeneID:217431,GenBank:NP_001008421.1,MGI:MGI:2684913;Name=NP_001008421.1;gbkey=CDS;gene=Nol10;product=nucleolar protein 10;protein_id=NP_001008421.1;tag=RefSeq Select;extra_copy_number=0
CM058252.1	Liftoff	CDS	16878585	16878630	.	+	.	ID=cds-NP_001008421.1;Parent=rna-NM_001008421.1;Dbxref=CCDS:CCDS25828.1,GeneID:217431,GenBank:NP_001008421.1,MGI:MGI:2684913;Name=NP_001008421.1;gbkey=CDS;gene=Nol10;product=nucleolar protein 10;protein_id=NP_001008421.1;tag=RefSeq Select;extra_copy_number=0
CM058252.1	Liftoff	CDS	16880710	16880808	.	+	.	ID=cds-NP_001008421.1;Parent=rna-NM_001008421.1;Dbxref=CCDS:CCDS25828.1,GeneID:217431,GenBank:NP_001008421.1,MGI:MGI:2684913;Name=NP_001008421.1;gbkey=CDS;gene=Nol10;product=nucleolar protein 10;protein_id=NP_001008421.1;tag=RefSeq Select;extra_copy_number=0
CM058252.1	Liftoff	CDS	16883306	16883383	.	+	.	ID=cds-NP_001008421.1;Parent=rna-NM_001008421.1;Dbxref=CCDS:CCDS25828.1,GeneID:217431,GenBank:NP_001008421.1,MGI:MGI:2684913;Name=NP_001008421.1;gbkey=CDS;gene=Nol10;product=nucleolar protein 10;protein_id=NP_001008421.1;tag=RefSeq Select;extra_copy_number=0
CM058252.1	Liftoff	CDS	16884990	16885027	.	+	.	ID=cds-NP_001008421.1;Parent=rna-NM_001008421.1;Dbxref=CCDS:CCDS25828.1,GeneID:217431,GenBank:NP_001008421.1,MGI:MGI:2684913;Name=NP_001008421.1;gbkey=CDS;gene=Nol10;product=nucleolar protein 10;protein_id=NP_001008421.1;tag=RefSeq Select;extra_copy_number=0
CM058252.1	Liftoff	CDS	16886171	16886307	.	+	.	ID=cds-NP_001008421.1;Parent=rna-NM_001008421.1;Dbxref=CCDS:CCDS25828.1,GeneID:217431,GenBank:NP_001008421.1,MGI:MGI:2684913;Name=NP_001008421.1;gbkey=CDS;gene=Nol10;product=nucleolar protein 10;protein_id=NP_001008421.1;tag=RefSeq Select;extra_copy_number=0
CM058252.1	Liftoff	CDS	16887159	16887224	.	+	.	ID=cds-NP_001008421.1;Parent=rna-NM_001008421.1;Dbxref=CCDS:CCDS25828.1,GeneID:217431,GenBank:NP_001008421.1,MGI:MGI:2684913;Name=NP_001008421.1;gbkey=CDS;gene=Nol10;product=nucleolar protein 10;protein_id=NP_001008421.1;tag=RefSeq Select;extra_copy_number=0
CM058252.1	Liftoff	CDS	16889203	16889263	.	+	.	ID=cds-NP_001008421.1;Parent=rna-NM_001008421.1;Dbxref=CCDS:CCDS25828.1,GeneID:217431,GenBank:NP_001008421.1,MGI:MGI:2684913;Name=NP_001008421.1;gbkey=CDS;gene=Nol10;product=nucleolar protein 10;protein_id=NP_001008421.1;tag=RefSeq Select;extra_copy_number=0
CM058252.1	Liftoff	CDS	16890664	16890749	.	+	.	ID=cds-NP_001008421.1;Parent=rna-NM_001008421.1;Dbxref=CCDS:CCDS25828.1,GeneID:217431,GenBank:NP_001008421.1,MGI:MGI:2684913;Name=NP_001008421.1;gbkey=CDS;gene=Nol10;product=nucleolar protein 10;protein_id=NP_001008421.1;tag=RefSeq Select;extra_copy_number=0
CM058252.1	Liftoff	CDS	16896378	16896456	.	+	.	ID=cds-NP_001008421.1;Parent=rna-NM_001008421.1;Dbxref=CCDS:CCDS25828.1,GeneID:217431,GenBank:NP_001008421.1,MGI:MGI:2684913;Name=NP_001008421.1;gbkey=CDS;gene=Nol10;product=nucleolar protein 10;protein_id=NP_001008421.1;tag=RefSeq Select;extra_copy_number=0
CM058252.1	Liftoff	CDS	16897535	16897684	.	+	.	ID=cds-NP_001008421.1;Parent=rna-NM_001008421.1;Dbxref=CCDS:CCDS25828.1,GeneID:217431,GenBank:NP_001008421.1,MGI:MGI:2684913;Name=NP_001008421.1;gbkey=CDS;gene=Nol10;product=nucleolar protein 10;protein_id=NP_001008421.1;tag=RefSeq Select;extra_copy_number=0
CM058252.1	Liftoff	CDS	16901631	16901697	.	+	.	ID=cds-NP_001008421.1;Parent=rna-NM_001008421.1;Dbxref=CCDS:CCDS25828.1,GeneID:217431,GenBank:NP_001008421.1,MGI:MGI:2684913;Name=NP_001008421.1;gbkey=CDS;gene=Nol10;product=nucleolar protein 10;protein_id=NP_001008421.1;tag=RefSeq Select;extra_copy_number=0
CM058252.1	Liftoff	CDS	16907317	16907369	.	+	.	ID=cds-NP_001008421.1;Parent=rna-NM_001008421.1;Dbxref=CCDS:CCDS25828.1,GeneID:217431,GenBank:NP_001008421.1,MGI:MGI:2684913;Name=NP_001008421.1;gbkey=CDS;gene=Nol10;product=nucleolar protein 10;protein_id=NP_001008421.1;tag=RefSeq Select;extra_copy_number=0
CM058252.1	Liftoff	CDS	16930144	16930270	.	+	.	ID=cds-NP_001008421.1;Parent=rna-NM_001008421.1;Dbxref=CCDS:CCDS25828.1,GeneID:217431,GenBank:NP_001008421.1,MGI:MGI:2684913;Name=NP_001008421.1;gbkey=CDS;gene=Nol10;product=nucleolar protein 10;protein_id=NP_001008421.1;tag=RefSeq Select;extra_copy_number=0
CM058252.1	Liftoff	CDS	16933042	16933121	.	+	.	ID=cds-NP_001008421.1;Parent=rna-NM_001008421.1;Dbxref=CCDS:CCDS25828.1,GeneID:217431,GenBank:NP_001008421.1,MGI:MGI:2684913;Name=NP_001008421.1;gbkey=CDS;gene=Nol10;product=nucleolar protein 10;protein_id=NP_001008421.1;tag=RefSeq Select;extra_copy_number=0
CM058252.1	Liftoff	CDS	16933304	16933402	.	+	.	ID=cds-NP_001008421.1;Parent=rna-NM_001008421.1;Dbxref=CCDS:CCDS25828.1,GeneID:217431,GenBank:NP_001008421.1,MGI:MGI:2684913;Name=NP_001008421.1;gbkey=CDS;gene=Nol10;product=nucleolar protein 10;protein_id=NP_001008421.1;tag=RefSeq Select;extra_copy_number=0
CM058252.1	Liftoff	CDS	16934878	16934967	.	+	.	ID=cds-NP_001008421.1;Parent=rna-NM_001008421.1;Dbxref=CCDS:CCDS25828.1,GeneID:217431,GenBank:NP_001008421.1,MGI:MGI:2684913;Name=NP_001008421.1;gbkey=CDS;gene=Nol10;product=nucleolar protein 10;protein_id=NP_001008421.1;tag=RefSeq Select;extra_copy_number=0
CM058252.1	Liftoff	CDS	16944099	16944269	.	+	.	ID=cds-NP_001008421.1;Parent=rna-NM_001008421.1;Dbxref=CCDS:CCDS25828.1,GeneID:217431,GenBank:NP_001008421.1,MGI:MGI:2684913;Name=NP_001008421.1;gbkey=CDS;gene=Nol10;product=nucleolar protein 10;protein_id=NP_001008421.1;tag=RefSeq Select;extra_copy_number=0
CM058252.1	Liftoff	CDS	16944785	16945032	.	+	.	ID=cds-NP_001008421.1;Parent=rna-NM_001008421.1;Dbxref=CCDS:CCDS25828.1,GeneID:217431,GenBank:NP_001008421.1,MGI:MGI:2684913;Name=NP_001008421.1;gbkey=CDS;gene=Nol10;product=nucleolar protein 10;protein_id=NP_001008421.1;tag=RefSeq Select;extra_copy_number=0
CM058252.1	Liftoff	CDS	16952725	16952827	.	+	.	ID=cds-NP_001008421.1;Parent=rna-NM_001008421.1;Dbxref=CCDS:CCDS25828.1,GeneID:217431,GenBank:NP_001008421.1,MGI:MGI:2684913;Name=NP_001008421.1;gbkey=CDS;gene=Nol10;product=nucleolar protein 10;protein_id=NP_001008421.1;tag=RefSeq Select;extra_copy_number=0
CM058252.1	Liftoff	CDS	16957276	16957395	.	+	.	ID=cds-NP_001008421.1;Parent=rna-NM_001008421.1;Dbxref=CCDS:CCDS25828.1,GeneID:217431,GenBank:NP_001008421.1,MGI:MGI:2684913;Name=NP_001008421.1;gbkey=CDS;gene=Nol10;product=nucleolar protein 10;protein_id=NP_001008421.1;tag=RefSeq Select;extra_copy_number=0
CM058252.1	Liftoff	gene	16883461	16883543	.	+	.	ID=gene-Mir3066;Dbxref=GeneID:100526470,MGI:MGI:4834239,miRBase:MI0014028;Name=Mir3066;description=microRNA 3066;gbkey=Gene;gene=Mir3066;gene_biotype=miRNA;gene_synonym=mir-3066,mmu-mir-3066;coverage=1.0;sequence_ID=1.0;extra_copy_number=0;copy_num_ID=gene-Mir3066_0
CM058252.1	Liftoff	primary_transcript	16883461	16883543	.	+	.	ID=rna-NR_037226.1;Parent=gene-Mir3066;Dbxref=GeneID:100526470,GenBank:NR_037226.1,MGI:MGI:4834239,miRBase:MI0014028;Name=NR_037226.1;gbkey=precursor_RNA;gene=Mir3066;product=microRNA 3066;transcript_id=NR_037226.1;extra_copy_number=0
CM058252.1	Liftoff	exon	16883461	16883543	.	+	.	ID=exon-NR_037226.1-1;Parent=rna-NR_037226.1;Dbxref=GeneID:100526470,GenBank:NR_037226.1,MGI:MGI:4834239,miRBase:MI0014028;gbkey=precursor_RNA;gene=Mir3066;product=microRNA 3066;transcript_id=NR_037226.1;extra_copy_number=0
CM058252.1	Liftoff	gene	16964680	16973862	.	+	.	ID=gene-Gm36752;Dbxref=GeneID:102640760,MGI:MGI:5595911;Name=Gm36752;description=predicted gene%2C 36752;gbkey=Gene;gene=Gm36752;gene_biotype=lncRNA;coverage=1.0;sequence_ID=1.0;extra_copy_number=0;copy_num_ID=gene-Gm36752_0
CM058252.1	Liftoff	lnc_RNA	16964680	16973862	.	+	.	ID=rna-XR_381308.4;Parent=gene-Gm36752;Dbxref=GeneID:102640760,GenBank:XR_381308.4,MGI:MGI:5595911;Name=XR_381308.4;gbkey=ncRNA;gene=Gm36752;model_evidence=Supporting evidence includes similarity to: 100%25 coverage of the annotated genomic feature by RNAseq alignments%2C including 1 sample with support for all annotated introns;product=predicted gene%2C 36752;transcript_id=XR_381308.4;extra_copy_number=0
CM058252.1	Liftoff	exon	16964680	16964829	.	+	.	ID=exon-XR_381308.4-1;Parent=rna-XR_381308.4;Dbxref=GeneID:102640760,GenBank:XR_381308.4,MGI:MGI:5595911;gbkey=ncRNA;gene=Gm36752;product=predicted gene%2C 36752;transcript_id=XR_381308.4;extra_copy_number=0
CM058252.1	Liftoff	exon	16971717	16971871	.	+	.	ID=exon-XR_381308.4-2;Parent=rna-XR_381308.4;Dbxref=GeneID:102640760,GenBank:XR_381308.4,MGI:MGI:5595911;gbkey=ncRNA;gene=Gm36752;product=predicted gene%2C 36752;transcript_id=XR_381308.4;extra_copy_number=0
CM058252.1	Liftoff	exon	16973267	16973862	.	+	.	ID=exon-XR_381308.4-3;Parent=rna-XR_381308.4;Dbxref=GeneID:102640760,GenBank:XR_381308.4,MGI:MGI:5595911;gbkey=ncRNA;gene=Gm36752;product=predicted gene%2C 36752;transcript_id=XR_381308.4;extra_copy_number=0
CM058252.1	Liftoff	gene	16986483	16987477	.	-	.	ID=gene-Gm46325;Dbxref=GeneID:108167968,MGI:MGI:5825962;Name=Gm46325;description=predicted gene%2C 46325;gbkey=Gene;gene=Gm46325;gene_biotype=lncRNA;coverage=1.0;sequence_ID=1.0;extra_copy_number=0;copy_num_ID=gene-Gm46325_0
CM058252.1	Liftoff	lnc_RNA	16986483	16987477	.	-	.	ID=rna-XR_001780523.2;Parent=gene-Gm46325;Dbxref=GeneID:108167968,GenBank:XR_001780523.2,MGI:MGI:5825962;Name=XR_001780523.2;gbkey=ncRNA;gene=Gm46325;model_evidence=Supporting evidence includes similarity to: 100%25 coverage of the annotated genomic feature by RNAseq alignments%2C including 1 sample with support for all annotated introns;product=predicted gene%2C 46325%2C transcript variant X1;transcript_id=XR_001780523.2;extra_copy_number=0
CM058252.1	Liftoff	exon	16986483	16986728	.	-	.	ID=exon-XR_001780523.2-2;Parent=rna-XR_001780523.2;Dbxref=GeneID:108167968,GenBank:XR_001780523.2,MGI:MGI:5825962;gbkey=ncRNA;gene=Gm46325;product=predicted gene%2C 46325%2C transcript variant X1;transcript_id=XR_001780523.2;extra_copy_number=0
CM058252.1	Liftoff	exon	16987337	16987477	.	-	.	ID=exon-XR_001780523.2-1;Parent=rna-XR_001780523.2;Dbxref=GeneID:108167968,GenBank:XR_001780523.2,MGI:MGI:5825962;gbkey=ncRNA;gene=Gm46325;product=predicted gene%2C 46325%2C transcript variant X1;transcript_id=XR_001780523.2;extra_copy_number=0
CM058252.1	Liftoff	lnc_RNA	16986483	16987088	.	-	.	ID=rna-XR_001780524.1;Parent=gene-Gm46325;Dbxref=GeneID:108167968,GenBank:XR_001780524.1,MGI:MGI:5825962;Name=XR_001780524.1;gbkey=ncRNA;gene=Gm46325;model_evidence=Supporting evidence includes similarity to: 100%25 coverage of the annotated genomic feature by RNAseq alignments%2C including 1 sample with support for all annotated introns;product=predicted gene%2C 46325%2C transcript variant X2;transcript_id=XR_001780524.1;extra_copy_number=0
CM058252.1	Liftoff	exon	16986483	16986728	.	-	.	ID=exon-XR_001780524.1-2;Parent=rna-XR_001780524.1;Dbxref=GeneID:108167968,GenBank:XR_001780524.1,MGI:MGI:5825962;gbkey=ncRNA;gene=Gm46325;product=predicted gene%2C 46325%2C transcript variant X2;transcript_id=XR_001780524.1;extra_copy_number=0
CM058252.1	Liftoff	exon	16987004	16987088	.	-	.	ID=exon-XR_001780524.1-1;Parent=rna-XR_001780524.1;Dbxref=GeneID:108167968,GenBank:XR_001780524.1,MGI:MGI:5825962;gbkey=ncRNA;gene=Gm46325;product=predicted gene%2C 46325%2C transcript variant X2;transcript_id=XR_001780524.1;extra_copy_number=0
CM058252.1	Liftoff	gene	17073064	17079661	.	+	.	ID=gene-Odc1;Dbxref=GeneID:18263,MGI:MGI:97402;Name=Odc1;description=ornithine decarboxylase%2C structural 1;gbkey=Gene;gene=Odc1;gene_biotype=protein_coding;gene_synonym=ODC;coverage=1.0;sequence_ID=1.0;valid_ORFs=21;extra_copy_number=0;copy_num_ID=gene-Odc1_0
CM058252.1	Liftoff	mRNA	17073064	17079661	.	+	.	ID=rna-NM_001409623.1;Parent=gene-Odc1;Dbxref=GeneID:18263,GenBank:NM_001409623.1,MGI:MGI:97402;Name=NM_001409623.1;gbkey=mRNA;gene=Odc1;product=ornithine decarboxylase%2C structural 1%2C transcript variant 2;transcript_id=NM_001409623.1;matches_ref_protein=True;valid_ORF=True;extra_copy_number=0
CM058252.1	Liftoff	exon	17073064	17073327	.	+	.	ID=exon-NM_001409623.1-1;Parent=rna-NM_001409623.1;Dbxref=GeneID:18263,GenBank:NM_001409623.1,MGI:MGI:97402;gbkey=mRNA;gene=Odc1;product=ornithine decarboxylase%2C structural 1%2C transcript variant 2;transcript_id=NM_001409623.1;extra_copy_number=0
CM058252.1	Liftoff	exon	17075255	17075352	.	+	.	ID=exon-NM_001409623.1-2;Parent=rna-NM_001409623.1;Dbxref=GeneID:18263,GenBank:NM_001409623.1,MGI:MGI:97402;gbkey=mRNA;gene=Odc1;product=ornithine decarboxylase%2C structural 1%2C transcript variant 2;transcript_id=NM_001409623.1;extra_copy_number=0
CM058252.1	Liftoff	exon	17075445	17075559	.	+	.	ID=exon-NM_001409623.1-3;Parent=rna-NM_001409623.1;Dbxref=GeneID:18263,GenBank:NM_001409623.1,MGI:MGI:97402;gbkey=mRNA;gene=Odc1;product=ornithine decarboxylase%2C structural 1%2C transcript variant 2;transcript_id=NM_001409623.1;extra_copy_number=0
CM058252.1	Liftoff	exon	17075792	17075965	.	+	.	ID=exon-NM_001409623.1-4;Parent=rna-NM_001409623.1;Dbxref=GeneID:18263,GenBank:NM_001409623.1,MGI:MGI:97402;gbkey=mRNA;gene=Odc1;product=ornithine decarboxylase%2C structural 1%2C transcript variant 2;transcript_id=NM_001409623.1;extra_copy_number=0
CM058252.1	Liftoff	exon	17076109	17076281	.	+	.	ID=exon-NM_001409623.1-5;Parent=rna-NM_001409623.1;Dbxref=GeneID:18263,GenBank:NM_001409623.1,MGI:MGI:97402;gbkey=mRNA;gene=Odc1;product=ornithine decarboxylase%2C structural 1%2C transcript variant 2;transcript_id=NM_001409623.1;extra_copy_number=0
CM058252.1	Liftoff	exon	17076468	17076602	.	+	.	ID=exon-NM_001409623.1-6;Parent=rna-NM_001409623.1;Dbxref=GeneID:18263,GenBank:NM_001409623.1,MGI:MGI:97402;gbkey=mRNA;gene=Odc1;product=ornithine decarboxylase%2C structural 1%2C transcript variant 2;transcript_id=NM_001409623.1;extra_copy_number=0
CM058252.1	Liftoff	exon	17076704	17076785	.	+	.	ID=exon-NM_001409623.1-7;Parent=rna-NM_001409623.1;Dbxref=GeneID:18263,GenBank:NM_001409623.1,MGI:MGI:97402;gbkey=mRNA;gene=Odc1;product=ornithine decarboxylase%2C structural 1%2C transcript variant 2;transcript_id=NM_001409623.1;extra_copy_number=0
CM058252.1	Liftoff	exon	17076946	17077029	.	+	.	ID=exon-NM_001409623.1-8;Parent=rna-NM_001409623.1;Dbxref=GeneID:18263,GenBank:NM_001409623.1,MGI:MGI:97402;gbkey=mRNA;gene=Odc1;product=ornithine decarboxylase%2C structural 1%2C transcript variant 2;transcript_id=NM_001409623.1;extra_copy_number=0
CM058252.1	Liftoff	exon	17077583	17077745	.	+	.	ID=exon-NM_001409623.1-9;Parent=rna-NM_001409623.1;Dbxref=GeneID:18263,GenBank:NM_001409623.1,MGI:MGI:97402;gbkey=mRNA;gene=Odc1;product=ornithine decarboxylase%2C structural 1%2C transcript variant 2;transcript_id=NM_001409623.1;extra_copy_number=0
CM058252.1	Liftoff	exon	17077827	17077939	.	+	.	ID=exon-NM_001409623.1-10;Parent=rna-NM_001409623.1;Dbxref=GeneID:18263,GenBank:NM_001409623.1,MGI:MGI:97402;gbkey=mRNA;gene=Odc1;product=ornithine decarboxylase%2C structural 1%2C transcript variant 2;transcript_id=NM_001409623.1;extra_copy_number=0
CM058252.1	Liftoff	exon	17078022	17078236	.	+	.	ID=exon-NM_001409623.1-11;Parent=rna-NM_001409623.1;Dbxref=GeneID:18263,GenBank:NM_001409623.1,MGI:MGI:97402;gbkey=mRNA;gene=Odc1;product=ornithine decarboxylase%2C structural 1%2C transcript variant 2;transcript_id=NM_001409623.1;extra_copy_number=0
CM058252.1	Liftoff	exon	17078766	17079661	.	+	.	ID=exon-NM_001409623.1-12;Parent=rna-NM_001409623.1;Dbxref=GeneID:18263,GenBank:NM_001409623.1,MGI:MGI:97402;gbkey=mRNA;gene=Odc1;product=ornithine decarboxylase%2C structural 1%2C transcript variant 2;transcript_id=NM_001409623.1;extra_copy_number=0
CM058252.1	Liftoff	CDS	17075458	17075559	.	+	.	ID=cds-NP_001396552.1;Parent=rna-NM_001409623.1;Dbxref=GeneID:18263,GenBank:NP_001396552.1,MGI:MGI:97402;Name=NP_001396552.1;Note=isoform 1 is encoded by transcript variant 2;gbkey=CDS;gene=Odc1;product=ornithine decarboxylase isoform 1;protein_id=NP_001396552.1;extra_copy_number=0
CM058252.1	Liftoff	CDS	17075792	17075965	.	+	.	ID=cds-NP_001396552.1;Parent=rna-NM_001409623.1;Dbxref=GeneID:18263,GenBank:NP_001396552.1,MGI:MGI:97402;Name=NP_001396552.1;Note=isoform 1 is encoded by transcript variant 2;gbkey=CDS;gene=Odc1;product=ornithine decarboxylase isoform 1;protein_id=NP_001396552.1;extra_copy_number=0
CM058252.1	Liftoff	CDS	17076109	17076281	.	+	.	ID=cds-NP_001396552.1;Parent=rna-NM_001409623.1;Dbxref=GeneID:18263,GenBank:NP_001396552.1,MGI:MGI:97402;Name=NP_001396552.1;Note=isoform 1 is encoded by transcript variant 2;gbkey=CDS;gene=Odc1;product=ornithine decarboxylase isoform 1;protein_id=NP_001396552.1;extra_copy_number=0
CM058252.1	Liftoff	CDS	17076468	17076602	.	+	.	ID=cds-NP_001396552.1;Parent=rna-NM_001409623.1;Dbxref=GeneID:18263,GenBank:NP_001396552.1,MGI:MGI:97402;Name=NP_001396552.1;Note=isoform 1 is encoded by transcript variant 2;gbkey=CDS;gene=Odc1;product=ornithine decarboxylase isoform 1;protein_id=NP_001396552.1;extra_copy_number=0
CM058252.1	Liftoff	CDS	17076704	17076785	.	+	.	ID=cds-NP_001396552.1;Parent=rna-NM_001409623.1;Dbxref=GeneID:18263,GenBank:NP_001396552.1,MGI:MGI:97402;Name=NP_001396552.1;Note=isoform 1 is encoded by transcript variant 2;gbkey=CDS;gene=Odc1;product=ornithine decarboxylase isoform 1;protein_id=NP_001396552.1;extra_copy_number=0
CM058252.1	Liftoff	CDS	17076946	17077029	.	+	.	ID=cds-NP_001396552.1;Parent=rna-NM_001409623.1;Dbxref=GeneID:18263,GenBank:NP_001396552.1,MGI:MGI:97402;Name=NP_001396552.1;Note=isoform 1 is encoded by transcript variant 2;gbkey=CDS;gene=Odc1;product=ornithine decarboxylase isoform 1;protein_id=NP_001396552.1;extra_copy_number=0
CM058252.1	Liftoff	CDS	17077583	17077745	.	+	.	ID=cds-NP_001396552.1;Parent=rna-NM_001409623.1;Dbxref=GeneID:18263,GenBank:NP_001396552.1,MGI:MGI:97402;Name=NP_001396552.1;Note=isoform 1 is encoded by transcript variant 2;gbkey=CDS;gene=Odc1;product=ornithine decarboxylase isoform 1;protein_id=NP_001396552.1;extra_copy_number=0
CM058252.1	Liftoff	CDS	17077827	17077939	.	+	.	ID=cds-NP_001396552.1;Parent=rna-NM_001409623.1;Dbxref=GeneID:18263,GenBank:NP_001396552.1,MGI:MGI:97402;Name=NP_001396552.1;Note=isoform 1 is encoded by transcript variant 2;gbkey=CDS;gene=Odc1;product=ornithine decarboxylase isoform 1;protein_id=NP_001396552.1;extra_copy_number=0
CM058252.1	Liftoff	CDS	17078022	17078236	.	+	.	ID=cds-NP_001396552.1;Parent=rna-NM_001409623.1;Dbxref=GeneID:18263,GenBank:NP_001396552.1,MGI:MGI:97402;Name=NP_001396552.1;Note=isoform 1 is encoded by transcript variant 2;gbkey=CDS;gene=Odc1;product=ornithine decarboxylase isoform 1;protein_id=NP_001396552.1;extra_copy_number=0
CM058252.1	Liftoff	CDS	17078766	17078910	.	+	.	ID=cds-NP_001396552.1;Parent=rna-NM_001409623.1;Dbxref=GeneID:18263,GenBank:NP_001396552.1,MGI:MGI:97402;Name=NP_001396552.1;Note=isoform 1 is encoded by transcript variant 2;gbkey=CDS;gene=Odc1;product=ornithine decarboxylase isoform 1;protein_id=NP_001396552.1;extra_copy_number=0
CM058252.1	Liftoff	mRNA	17073064	17079661	.	+	.	ID=rna-NM_001409624.1;Parent=gene-Odc1;Dbxref=GeneID:18263,GenBank:NM_001409624.1,MGI:MGI:97402;Name=NM_001409624.1;gbkey=mRNA;gene=Odc1;product=ornithine decarboxylase%2C structural 1%2C transcript variant 3;transcript_id=NM_001409624.1;matches_ref_protein=True;valid_ORF=True;extra_copy_number=0
CM058252.1	Liftoff	exon	17073064	17073559	.	+	.	ID=exon-NM_001409624.1-1;Parent=rna-NM_001409624.1;Dbxref=GeneID:18263,GenBank:NM_001409624.1,MGI:MGI:97402;gbkey=mRNA;gene=Odc1;product=ornithine decarboxylase%2C structural 1%2C transcript variant 3;transcript_id=NM_001409624.1;extra_copy_number=0
CM058252.1	Liftoff	exon	17075255	17075352	.	+	.	ID=exon-NM_001409624.1-2;Parent=rna-NM_001409624.1;Dbxref=GeneID:18263,GenBank:NM_001409624.1,MGI:MGI:97402;gbkey=mRNA;gene=Odc1;product=ornithine decarboxylase%2C structural 1%2C transcript variant 3;transcript_id=NM_001409624.1;extra_copy_number=0
CM058252.1	Liftoff	exon	17075442	17075559	.	+	.	ID=exon-NM_001409624.1-3;Parent=rna-NM_001409624.1;Dbxref=GeneID:18263,GenBank:NM_001409624.1,MGI:MGI:97402;gbkey=mRNA;gene=Odc1;product=ornithine decarboxylase%2C structural 1%2C transcript variant 3;transcript_id=NM_001409624.1;extra_copy_number=0
CM058252.1	Liftoff	exon	17075792	17075965	.	+	.	ID=exon-NM_001409624.1-4;Parent=rna-NM_001409624.1;Dbxref=GeneID:18263,GenBank:NM_001409624.1,MGI:MGI:97402;gbkey=mRNA;gene=Odc1;product=ornithine decarboxylase%2C structural 1%2C transcript variant 3;transcript_id=NM_001409624.1;extra_copy_number=0
CM058252.1	Liftoff	exon	17076109	17076281	.	+	.	ID=exon-NM_001409624.1-5;Parent=rna-NM_001409624.1;Dbxref=GeneID:18263,GenBank:NM_001409624.1,MGI:MGI:97402;gbkey=mRNA;gene=Odc1;product=ornithine decarboxylase%2C structural 1%2C transcript variant 3;transcript_id=NM_001409624.1;extra_copy_number=0
CM058252.1	Liftoff	exon	17076468	17076602	.	+	.	ID=exon-NM_001409624.1-6;Parent=rna-NM_001409624.1;Dbxref=GeneID:18263,GenBank:NM_001409624.1,MGI:MGI:97402;gbkey=mRNA;gene=Odc1;product=ornithine decarboxylase%2C structural 1%2C transcript variant 3;transcript_id=NM_001409624.1;extra_copy_number=0
CM058252.1	Liftoff	exon	17076704	17076785	.	+	.	ID=exon-NM_001409624.1-7;Parent=rna-NM_001409624.1;Dbxref=GeneID:18263,GenBank:NM_001409624.1,MGI:MGI:97402;gbkey=mRNA;gene=Odc1;product=ornithine decarboxylase%2C structural 1%2C transcript variant 3;transcript_id=NM_001409624.1;extra_copy_number=0
CM058252.1	Liftoff	exon	17076946	17077029	.	+	.	ID=exon-NM_001409624.1-8;Parent=rna-NM_001409624.1;Dbxref=GeneID:18263,GenBank:NM_001409624.1,MGI:MGI:97402;gbkey=mRNA;gene=Odc1;product=ornithine decarboxylase%2C structural 1%2C transcript variant 3;transcript_id=NM_001409624.1;extra_copy_number=0
CM058252.1	Liftoff	exon	17077583	17077745	.	+	.	ID=exon-NM_001409624.1-9;Parent=rna-NM_001409624.1;Dbxref=GeneID:18263,GenBank:NM_001409624.1,MGI:MGI:97402;gbkey=mRNA;gene=Odc1;product=ornithine decarboxylase%2C structural 1%2C transcript variant 3;transcript_id=NM_001409624.1;extra_copy_number=0
CM058252.1	Liftoff	exon	17077827	17077939	.	+	.	ID=exon-NM_001409624.1-10;Parent=rna-NM_001409624.1;Dbxref=GeneID:18263,GenBank:NM_001409624.1,MGI:MGI:97402;gbkey=mRNA;gene=Odc1;product=ornithine decarboxylase%2C structural 1%2C transcript variant 3;transcript_id=NM_001409624.1;extra_copy_number=0
CM058252.1	Liftoff	exon	17078022	17078236	.	+	.	ID=exon-NM_001409624.1-11;Parent=rna-NM_001409624.1;Dbxref=GeneID:18263,GenBank:NM_001409624.1,MGI:MGI:97402;gbkey=mRNA;gene=Odc1;product=ornithine decarboxylase%2C structural 1%2C transcript variant 3;transcript_id=NM_001409624.1;extra_copy_number=0
CM058252.1	Liftoff	exon	17078766	17079661	.	+	.	ID=exon-NM_001409624.1-12;Parent=rna-NM_001409624.1;Dbxref=GeneID:18263,GenBank:NM_001409624.1,MGI:MGI:97402;gbkey=mRNA;gene=Odc1;product=ornithine decarboxylase%2C structural 1%2C transcript variant 3;transcript_id=NM_001409624.1;extra_copy_number=0
CM058252.1	Liftoff	CDS	17075458	17075559	.	+	.	ID=cds-NP_001396553.1;Parent=rna-NM_001409624.1;Dbxref=GeneID:18263,GenBank:NP_001396553.1,MGI:MGI:97402;Name=NP_001396553.1;Note=isoform 1 is encoded by transcript variant 3;gbkey=CDS;gene=Odc1;product=ornithine decarboxylase isoform 1;protein_id=NP_001396553.1;extra_copy_number=0
CM058252.1	Liftoff	CDS	17075792	17075965	.	+	.	ID=cds-NP_001396553.1;Parent=rna-NM_001409624.1;Dbxref=GeneID:18263,GenBank:NP_001396553.1,MGI:MGI:97402;Name=NP_001396553.1;Note=isoform 1 is encoded by transcript variant 3;gbkey=CDS;gene=Odc1;product=ornithine decarboxylase isoform 1;protein_id=NP_001396553.1;extra_copy_number=0
CM058252.1	Liftoff	CDS	17076109	17076281	.	+	.	ID=cds-NP_001396553.1;Parent=rna-NM_001409624.1;Dbxref=GeneID:18263,GenBank:NP_001396553.1,MGI:MGI:97402;Name=NP_001396553.1;Note=isoform 1 is encoded by transcript variant 3;gbkey=CDS;gene=Odc1;product=ornithine decarboxylase isoform 1;protein_id=NP_001396553.1;extra_copy_number=0
CM058252.1	Liftoff	CDS	17076468	17076602	.	+	.	ID=cds-NP_001396553.1;Parent=rna-NM_001409624.1;Dbxref=GeneID:18263,GenBank:NP_001396553.1,MGI:MGI:97402;Name=NP_001396553.1;Note=isoform 1 is encoded by transcript variant 3;gbkey=CDS;gene=Odc1;product=ornithine decarboxylase isoform 1;protein_id=NP_001396553.1;extra_copy_number=0
CM058252.1	Liftoff	CDS	17076704	17076785	.	+	.	ID=cds-NP_001396553.1;Parent=rna-NM_001409624.1;Dbxref=GeneID:18263,GenBank:NP_001396553.1,MGI:MGI:97402;Name=NP_001396553.1;Note=isoform 1 is encoded by transcript variant 3;gbkey=CDS;gene=Odc1;product=ornithine decarboxylase isoform 1;protein_id=NP_001396553.1;extra_copy_number=0
CM058252.1	Liftoff	CDS	17076946	17077029	.	+	.	ID=cds-NP_001396553.1;Parent=rna-NM_001409624.1;Dbxref=GeneID:18263,GenBank:NP_001396553.1,MGI:MGI:97402;Name=NP_001396553.1;Note=isoform 1 is encoded by transcript variant 3;gbkey=CDS;gene=Odc1;product=ornithine decarboxylase isoform 1;protein_id=NP_001396553.1;extra_copy_number=0
CM058252.1	Liftoff	CDS	17077583	17077745	.	+	.	ID=cds-NP_001396553.1;Parent=rna-NM_001409624.1;Dbxref=GeneID:18263,GenBank:NP_001396553.1,MGI:MGI:97402;Name=NP_001396553.1;Note=isoform 1 is encoded by transcript variant 3;gbkey=CDS;gene=Odc1;product=ornithine decarboxylase isoform 1;protein_id=NP_001396553.1;extra_copy_number=0
CM058252.1	Liftoff	CDS	17077827	17077939	.	+	.	ID=cds-NP_001396553.1;Parent=rna-NM_001409624.1;Dbxref=GeneID:18263,GenBank:NP_001396553.1,MGI:MGI:97402;Name=NP_001396553.1;Note=isoform 1 is encoded by transcript variant 3;gbkey=CDS;gene=Odc1;product=ornithine decarboxylase isoform 1;protein_id=NP_001396553.1;extra_copy_number=0
CM058252.1	Liftoff	CDS	17078022	17078236	.	+	.	ID=cds-NP_001396553.1;Parent=rna-NM_001409624.1;Dbxref=GeneID:18263,GenBank:NP_001396553.1,MGI:MGI:97402;Name=NP_001396553.1;Note=isoform 1 is encoded by transcript variant 3;gbkey=CDS;gene=Odc1;product=ornithine decarboxylase isoform 1;protein_id=NP_001396553.1;extra_copy_number=0
CM058252.1	Liftoff	CDS	17078766	17078910	.	+	.	ID=cds-NP_001396553.1;Parent=rna-NM_001409624.1;Dbxref=GeneID:18263,GenBank:NP_001396553.1,MGI:MGI:97402;Name=NP_001396553.1;Note=isoform 1 is encoded by transcript variant 3;gbkey=CDS;gene=Odc1;product=ornithine decarboxylase isoform 1;protein_id=NP_001396553.1;extra_copy_number=0
CM058252.1	Liftoff	mRNA	17073064	17079661	.	+	.	ID=rna-NM_001409627.1;Parent=gene-Odc1;Dbxref=GeneID:18263,GenBank:NM_001409627.1,MGI:MGI:97402;Name=NM_001409627.1;gbkey=mRNA;gene=Odc1;product=ornithine decarboxylase%2C structural 1%2C transcript variant 4;transcript_id=NM_001409627.1;matches_ref_protein=True;valid_ORF=True;extra_copy_number=0
CM058252.1	Liftoff	exon	17073064	17073327	.	+	.	ID=exon-NM_001409627.1-1;Parent=rna-NM_001409627.1;Dbxref=GeneID:18263,GenBank:NM_001409627.1,MGI:MGI:97402;gbkey=mRNA;gene=Odc1;product=ornithine decarboxylase%2C structural 1%2C transcript variant 4;transcript_id=NM_001409627.1;extra_copy_number=0
CM058252.1	Liftoff	exon	17075276	17075352	.	+	.	ID=exon-NM_001409627.1-2;Parent=rna-NM_001409627.1;Dbxref=GeneID:18263,GenBank:NM_001409627.1,MGI:MGI:97402;gbkey=mRNA;gene=Odc1;product=ornithine decarboxylase%2C structural 1%2C transcript variant 4;transcript_id=NM_001409627.1;extra_copy_number=0
CM058252.1	Liftoff	exon	17075445	17075559	.	+	.	ID=exon-NM_001409627.1-3;Parent=rna-NM_001409627.1;Dbxref=GeneID:18263,GenBank:NM_001409627.1,MGI:MGI:97402;gbkey=mRNA;gene=Odc1;product=ornithine decarboxylase%2C structural 1%2C transcript variant 4;transcript_id=NM_001409627.1;extra_copy_number=0
CM058252.1	Liftoff	exon	17075792	17075965	.	+	.	ID=exon-NM_001409627.1-4;Parent=rna-NM_001409627.1;Dbxref=GeneID:18263,GenBank:NM_001409627.1,MGI:MGI:97402;gbkey=mRNA;gene=Odc1;product=ornithine decarboxylase%2C structural 1%2C transcript variant 4;transcript_id=NM_001409627.1;extra_copy_number=0
CM058252.1	Liftoff	exon	17076109	17076281	.	+	.	ID=exon-NM_001409627.1-5;Parent=rna-NM_001409627.1;Dbxref=GeneID:18263,GenBank:NM_001409627.1,MGI:MGI:97402;gbkey=mRNA;gene=Odc1;product=ornithine decarboxylase%2C structural 1%2C transcript variant 4;transcript_id=NM_001409627.1;extra_copy_number=0
CM058252.1	Liftoff	exon	17076468	17076602	.	+	.	ID=exon-NM_001409627.1-6;Parent=rna-NM_001409627.1;Dbxref=GeneID:18263,GenBank:NM_001409627.1,MGI:MGI:97402;gbkey=mRNA;gene=Odc1;product=ornithine decarboxylase%2C structural 1%2C transcript variant 4;transcript_id=NM_001409627.1;extra_copy_number=0
CM058252.1	Liftoff	exon	17076704	17076785	.	+	.	ID=exon-NM_001409627.1-7;Parent=rna-NM_001409627.1;Dbxref=GeneID:18263,GenBank:NM_001409627.1,MGI:MGI:97402;gbkey=mRNA;gene=Odc1;product=ornithine decarboxylase%2C structural 1%2C transcript variant 4;transcript_id=NM_001409627.1;extra_copy_number=0
CM058252.1	Liftoff	exon	17076946	17077029	.	+	.	ID=exon-NM_001409627.1-8;Parent=rna-NM_001409627.1;Dbxref=GeneID:18263,GenBank:NM_001409627.1,MGI:MGI:97402;gbkey=mRNA;gene=Odc1;product=ornithine decarboxylase%2C structural 1%2C transcript variant 4;transcript_id=NM_001409627.1;extra_copy_number=0
CM058252.1	Liftoff	exon	17077583	17077745	.	+	.	ID=exon-NM_001409627.1-9;Parent=rna-NM_001409627.1;Dbxref=GeneID:18263,GenBank:NM_001409627.1,MGI:MGI:97402;gbkey=mRNA;gene=Odc1;product=ornithine decarboxylase%2C structural 1%2C transcript variant 4;transcript_id=NM_001409627.1;extra_copy_number=0
CM058252.1	Liftoff	exon	17077827	17077939	.	+	.	ID=exon-NM_001409627.1-10;Parent=rna-NM_001409627.1;Dbxref=GeneID:18263,GenBank:NM_001409627.1,MGI:MGI:97402;gbkey=mRNA;gene=Odc1;product=ornithine decarboxylase%2C structural 1%2C transcript variant 4;transcript_id=NM_001409627.1;extra_copy_number=0
CM058252.1	Liftoff	exon	17078022	17078236	.	+	.	ID=exon-NM_001409627.1-11;Parent=rna-NM_001409627.1;Dbxref=GeneID:18263,GenBank:NM_001409627.1,MGI:MGI:97402;gbkey=mRNA;gene=Odc1;product=ornithine decarboxylase%2C structural 1%2C transcript variant 4;transcript_id=NM_001409627.1;extra_copy_number=0
CM058252.1	Liftoff	exon	17078766	17079661	.	+	.	ID=exon-NM_001409627.1-12;Parent=rna-NM_001409627.1;Dbxref=GeneID:18263,GenBank:NM_001409627.1,MGI:MGI:97402;gbkey=mRNA;gene=Odc1;product=ornithine decarboxylase%2C structural 1%2C transcript variant 4;transcript_id=NM_001409627.1;extra_copy_number=0
CM058252.1	Liftoff	CDS	17075458	17075559	.	+	.	ID=cds-NP_001396556.1;Parent=rna-NM_001409627.1;Dbxref=GeneID:18263,GenBank:NP_001396556.1,MGI:MGI:97402;Name=NP_001396556.1;Note=isoform 1 is encoded by transcript variant 4;gbkey=CDS;gene=Odc1;product=ornithine decarboxylase isoform 1;protein_id=NP_001396556.1;extra_copy_number=0
CM058252.1	Liftoff	CDS	17075792	17075965	.	+	.	ID=cds-NP_001396556.1;Parent=rna-NM_001409627.1;Dbxref=GeneID:18263,GenBank:NP_001396556.1,MGI:MGI:97402;Name=NP_001396556.1;Note=isoform 1 is encoded by transcript variant 4;gbkey=CDS;gene=Odc1;product=ornithine decarboxylase isoform 1;protein_id=NP_001396556.1;extra_copy_number=0
CM058252.1	Liftoff	CDS	17076109	17076281	.	+	.	ID=cds-NP_001396556.1;Parent=rna-NM_001409627.1;Dbxref=GeneID:18263,GenBank:NP_001396556.1,MGI:MGI:97402;Name=NP_001396556.1;Note=isoform 1 is encoded by transcript variant 4;gbkey=CDS;gene=Odc1;product=ornithine decarboxylase isoform 1;protein_id=NP_001396556.1;extra_copy_number=0
CM058252.1	Liftoff	CDS	17076468	17076602	.	+	.	ID=cds-NP_001396556.1;Parent=rna-NM_001409627.1;Dbxref=GeneID:18263,GenBank:NP_001396556.1,MGI:MGI:97402;Name=NP_001396556.1;Note=isoform 1 is encoded by transcript variant 4;gbkey=CDS;gene=Odc1;product=ornithine decarboxylase isoform 1;protein_id=NP_001396556.1;extra_copy_number=0
CM058252.1	Liftoff	CDS	17076704	17076785	.	+	.	ID=cds-NP_001396556.1;Parent=rna-NM_001409627.1;Dbxref=GeneID:18263,GenBank:NP_001396556.1,MGI:MGI:97402;Name=NP_001396556.1;Note=isoform 1 is encoded by transcript variant 4;gbkey=CDS;gene=Odc1;product=ornithine decarboxylase isoform 1;protein_id=NP_001396556.1;extra_copy_number=0
CM058252.1	Liftoff	CDS	17076946	17077029	.	+	.	ID=cds-NP_001396556.1;Parent=rna-NM_001409627.1;Dbxref=GeneID:18263,GenBank:NP_001396556.1,MGI:MGI:97402;Name=NP_001396556.1;Note=isoform 1 is encoded by transcript variant 4;gbkey=CDS;gene=Odc1;product=ornithine decarboxylase isoform 1;protein_id=NP_001396556.1;extra_copy_number=0
CM058252.1	Liftoff	CDS	17077583	17077745	.	+	.	ID=cds-NP_001396556.1;Parent=rna-NM_001409627.1;Dbxref=GeneID:18263,GenBank:NP_001396556.1,MGI:MGI:97402;Name=NP_001396556.1;Note=isoform 1 is encoded by transcript variant 4;gbkey=CDS;gene=Odc1;product=ornithine decarboxylase isoform 1;protein_id=NP_001396556.1;extra_copy_number=0
CM058252.1	Liftoff	CDS	17077827	17077939	.	+	.	ID=cds-NP_001396556.1;Parent=rna-NM_001409627.1;Dbxref=GeneID:18263,GenBank:NP_001396556.1,MGI:MGI:97402;Name=NP_001396556.1;Note=isoform 1 is encoded by transcript variant 4;gbkey=CDS;gene=Odc1;product=ornithine decarboxylase isoform 1;protein_id=NP_001396556.1;extra_copy_number=0
CM058252.1	Liftoff	CDS	17078022	17078236	.	+	.	ID=cds-NP_001396556.1;Parent=rna-NM_001409627.1;Dbxref=GeneID:18263,GenBank:NP_001396556.1,MGI:MGI:97402;Name=NP_001396556.1;Note=isoform 1 is encoded by transcript variant 4;gbkey=CDS;gene=Odc1;product=ornithine decarboxylase isoform 1;protein_id=NP_001396556.1;extra_copy_number=0
CM058252.1	Liftoff	CDS	17078766	17078910	.	+	.	ID=cds-NP_001396556.1;Parent=rna-NM_001409627.1;Dbxref=GeneID:18263,GenBank:NP_001396556.1,MGI:MGI:97402;Name=NP_001396556.1;Note=isoform 1 is encoded by transcript variant 4;gbkey=CDS;gene=Odc1;product=ornithine decarboxylase isoform 1;protein_id=NP_001396556.1;extra_copy_number=0
CM058252.1	Liftoff	mRNA	17073064	17079661	.	+	.	ID=rna-NM_001409628.1;Parent=gene-Odc1;Dbxref=GeneID:18263,GenBank:NM_001409628.1,MGI:MGI:97402;Name=NM_001409628.1;gbkey=mRNA;gene=Odc1;product=ornithine decarboxylase%2C structural 1%2C transcript variant 5;transcript_id=NM_001409628.1;matches_ref_protein=True;valid_ORF=True;extra_copy_number=0
CM058252.1	Liftoff	exon	17073064	17073327	.	+	.	ID=exon-NM_001409628.1-1;Parent=rna-NM_001409628.1;Dbxref=GeneID:18263,GenBank:NM_001409628.1,MGI:MGI:97402;gbkey=mRNA;gene=Odc1;product=ornithine decarboxylase%2C structural 1%2C transcript variant 5;transcript_id=NM_001409628.1;extra_copy_number=0
CM058252.1	Liftoff	exon	17075276	17075352	.	+	.	ID=exon-NM_001409628.1-2;Parent=rna-NM_001409628.1;Dbxref=GeneID:18263,GenBank:NM_001409628.1,MGI:MGI:97402;gbkey=mRNA;gene=Odc1;product=ornithine decarboxylase%2C structural 1%2C transcript variant 5;transcript_id=NM_001409628.1;extra_copy_number=0
CM058252.1	Liftoff	exon	17075442	17075559	.	+	.	ID=exon-NM_001409628.1-3;Parent=rna-NM_001409628.1;Dbxref=GeneID:18263,GenBank:NM_001409628.1,MGI:MGI:97402;gbkey=mRNA;gene=Odc1;product=ornithine decarboxylase%2C structural 1%2C transcript variant 5;transcript_id=NM_001409628.1;extra_copy_number=0
CM058252.1	Liftoff	exon	17075792	17075965	.	+	.	ID=exon-NM_001409628.1-4;Parent=rna-NM_001409628.1;Dbxref=GeneID:18263,GenBank:NM_001409628.1,MGI:MGI:97402;gbkey=mRNA;gene=Odc1;product=ornithine decarboxylase%2C structural 1%2C transcript variant 5;transcript_id=NM_001409628.1;extra_copy_number=0
CM058252.1	Liftoff	exon	17076109	17076281	.	+	.	ID=exon-NM_001409628.1-5;Parent=rna-NM_001409628.1;Dbxref=GeneID:18263,GenBank:NM_001409628.1,MGI:MGI:97402;gbkey=mRNA;gene=Odc1;product=ornithine decarboxylase%2C structural 1%2C transcript variant 5;transcript_id=NM_001409628.1;extra_copy_number=0
CM058252.1	Liftoff	exon	17076468	17076602	.	+	.	ID=exon-NM_001409628.1-6;Parent=rna-NM_001409628.1;Dbxref=GeneID:18263,GenBank:NM_001409628.1,MGI:MGI:97402;gbkey=mRNA;gene=Odc1;product=ornithine decarboxylase%2C structural 1%2C transcript variant 5;transcript_id=NM_001409628.1;extra_copy_number=0
CM058252.1	Liftoff	exon	17076704	17076785	.	+	.	ID=exon-NM_001409628.1-7;Parent=rna-NM_001409628.1;Dbxref=GeneID:18263,GenBank:NM_001409628.1,MGI:MGI:97402;gbkey=mRNA;gene=Odc1;product=ornithine decarboxylase%2C structural 1%2C transcript variant 5;transcript_id=NM_001409628.1;extra_copy_number=0
CM058252.1	Liftoff	exon	17076946	17077029	.	+	.	ID=exon-NM_001409628.1-8;Parent=rna-NM_001409628.1;Dbxref=GeneID:18263,GenBank:NM_001409628.1,MGI:MGI:97402;gbkey=mRNA;gene=Odc1;product=ornithine decarboxylase%2C structural 1%2C transcript variant 5;transcript_id=NM_001409628.1;extra_copy_number=0
CM058252.1	Liftoff	exon	17077583	17077745	.	+	.	ID=exon-NM_001409628.1-9;Parent=rna-NM_001409628.1;Dbxref=GeneID:18263,GenBank:NM_001409628.1,MGI:MGI:97402;gbkey=mRNA;gene=Odc1;product=ornithine decarboxylase%2C structural 1%2C transcript variant 5;transcript_id=NM_001409628.1;extra_copy_number=0
CM058252.1	Liftoff	exon	17077827	17077939	.	+	.	ID=exon-NM_001409628.1-10;Parent=rna-NM_001409628.1;Dbxref=GeneID:18263,GenBank:NM_001409628.1,MGI:MGI:97402;gbkey=mRNA;gene=Odc1;product=ornithine decarboxylase%2C structural 1%2C transcript variant 5;transcript_id=NM_001409628.1;extra_copy_number=0
CM058252.1	Liftoff	exon	17078022	17078236	.	+	.	ID=exon-NM_001409628.1-11;Parent=rna-NM_001409628.1;Dbxref=GeneID:18263,GenBank:NM_001409628.1,MGI:MGI:97402;gbkey=mRNA;gene=Odc1;product=ornithine decarboxylase%2C structural 1%2C transcript variant 5;transcript_id=NM_001409628.1;extra_copy_number=0
CM058252.1	Liftoff	exon	17078766	17079661	.	+	.	ID=exon-NM_001409628.1-12;Parent=rna-NM_001409628.1;Dbxref=GeneID:18263,GenBank:NM_001409628.1,MGI:MGI:97402;gbkey=mRNA;gene=Odc1;product=ornithine decarboxylase%2C structural 1%2C transcript variant 5;transcript_id=NM_001409628.1;extra_copy_number=0
CM058252.1	Liftoff	CDS	17075458	17075559	.	+	.	ID=cds-NP_001396557.1;Parent=rna-NM_001409628.1;Dbxref=GeneID:18263,GenBank:NP_001396557.1,MGI:MGI:97402;Name=NP_001396557.1;Note=isoform 1 is encoded by transcript variant 5;gbkey=CDS;gene=Odc1;product=ornithine decarboxylase isoform 1;protein_id=NP_001396557.1;extra_copy_number=0
CM058252.1	Liftoff	CDS	17075792	17075965	.	+	.	ID=cds-NP_001396557.1;Parent=rna-NM_001409628.1;Dbxref=GeneID:18263,GenBank:NP_001396557.1,MGI:MGI:97402;Name=NP_001396557.1;Note=isoform 1 is encoded by transcript variant 5;gbkey=CDS;gene=Odc1;product=ornithine decarboxylase isoform 1;protein_id=NP_001396557.1;extra_copy_number=0
CM058252.1	Liftoff	CDS	17076109	17076281	.	+	.	ID=cds-NP_001396557.1;Parent=rna-NM_001409628.1;Dbxref=GeneID:18263,GenBank:NP_001396557.1,MGI:MGI:97402;Name=NP_001396557.1;Note=isoform 1 is encoded by transcript variant 5;gbkey=CDS;gene=Odc1;product=ornithine decarboxylase isoform 1;protein_id=NP_001396557.1;extra_copy_number=0
CM058252.1	Liftoff	CDS	17076468	17076602	.	+	.	ID=cds-NP_001396557.1;Parent=rna-NM_001409628.1;Dbxref=GeneID:18263,GenBank:NP_001396557.1,MGI:MGI:97402;Name=NP_001396557.1;Note=isoform 1 is encoded by transcript variant 5;gbkey=CDS;gene=Odc1;product=ornithine decarboxylase isoform 1;protein_id=NP_001396557.1;extra_copy_number=0
CM058252.1	Liftoff	CDS	17076704	17076785	.	+	.	ID=cds-NP_001396557.1;Parent=rna-NM_001409628.1;Dbxref=GeneID:18263,GenBank:NP_001396557.1,MGI:MGI:97402;Name=NP_001396557.1;Note=isoform 1 is encoded by transcript variant 5;gbkey=CDS;gene=Odc1;product=ornithine decarboxylase isoform 1;protein_id=NP_001396557.1;extra_copy_number=0
CM058252.1	Liftoff	CDS	17076946	17077029	.	+	.	ID=cds-NP_001396557.1;Parent=rna-NM_001409628.1;Dbxref=GeneID:18263,GenBank:NP_001396557.1,MGI:MGI:97402;Name=NP_001396557.1;Note=isoform 1 is encoded by transcript variant 5;gbkey=CDS;gene=Odc1;product=ornithine decarboxylase isoform 1;protein_id=NP_001396557.1;extra_copy_number=0
CM058252.1	Liftoff	CDS	17077583	17077745	.	+	.	ID=cds-NP_001396557.1;Parent=rna-NM_001409628.1;Dbxref=GeneID:18263,GenBank:NP_001396557.1,MGI:MGI:97402;Name=NP_001396557.1;Note=isoform 1 is encoded by transcript variant 5;gbkey=CDS;gene=Odc1;product=ornithine decarboxylase isoform 1;protein_id=NP_001396557.1;extra_copy_number=0
CM058252.1	Liftoff	CDS	17077827	17077939	.	+	.	ID=cds-NP_001396557.1;Parent=rna-NM_001409628.1;Dbxref=GeneID:18263,GenBank:NP_001396557.1,MGI:MGI:97402;Name=NP_001396557.1;Note=isoform 1 is encoded by transcript variant 5;gbkey=CDS;gene=Odc1;product=ornithine decarboxylase isoform 1;protein_id=NP_001396557.1;extra_copy_number=0
CM058252.1	Liftoff	CDS	17078022	17078236	.	+	.	ID=cds-NP_001396557.1;Parent=rna-NM_001409628.1;Dbxref=GeneID:18263,GenBank:NP_001396557.1,MGI:MGI:97402;Name=NP_001396557.1;Note=isoform 1 is encoded by transcript variant 5;gbkey=CDS;gene=Odc1;product=ornithine decarboxylase isoform 1;protein_id=NP_001396557.1;extra_copy_number=0
CM058252.1	Liftoff	CDS	17078766	17078910	.	+	.	ID=cds-NP_001396557.1;Parent=rna-NM_001409628.1;Dbxref=GeneID:18263,GenBank:NP_001396557.1,MGI:MGI:97402;Name=NP_001396557.1;Note=isoform 1 is encoded by transcript variant 5;gbkey=CDS;gene=Odc1;product=ornithine decarboxylase isoform 1;protein_id=NP_001396557.1;extra_copy_number=0
CM058252.1	Liftoff	mRNA	17073064	17079661	.	+	.	ID=rna-NM_001409629.1;Parent=gene-Odc1;Dbxref=GeneID:18263,GenBank:NM_001409629.1,MGI:MGI:97402;Name=NM_001409629.1;gbkey=mRNA;gene=Odc1;product=ornithine decarboxylase%2C structural 1%2C transcript variant 6;transcript_id=NM_001409629.1;matches_ref_protein=True;valid_ORF=True;extra_copy_number=0
CM058252.1	Liftoff	exon	17073064	17073595	.	+	.	ID=exon-NM_001409629.1-1;Parent=rna-NM_001409629.1;Dbxref=GeneID:18263,GenBank:NM_001409629.1,MGI:MGI:97402;gbkey=mRNA;gene=Odc1;product=ornithine decarboxylase%2C structural 1%2C transcript variant 6;transcript_id=NM_001409629.1;extra_copy_number=0
CM058252.1	Liftoff	exon	17075255	17075352	.	+	.	ID=exon-NM_001409629.1-2;Parent=rna-NM_001409629.1;Dbxref=GeneID:18263,GenBank:NM_001409629.1,MGI:MGI:97402;gbkey=mRNA;gene=Odc1;product=ornithine decarboxylase%2C structural 1%2C transcript variant 6;transcript_id=NM_001409629.1;extra_copy_number=0
CM058252.1	Liftoff	exon	17075442	17075559	.	+	.	ID=exon-NM_001409629.1-3;Parent=rna-NM_001409629.1;Dbxref=GeneID:18263,GenBank:NM_001409629.1,MGI:MGI:97402;gbkey=mRNA;gene=Odc1;product=ornithine decarboxylase%2C structural 1%2C transcript variant 6;transcript_id=NM_001409629.1;extra_copy_number=0
CM058252.1	Liftoff	exon	17075792	17075965	.	+	.	ID=exon-NM_001409629.1-4;Parent=rna-NM_001409629.1;Dbxref=GeneID:18263,GenBank:NM_001409629.1,MGI:MGI:97402;gbkey=mRNA;gene=Odc1;product=ornithine decarboxylase%2C structural 1%2C transcript variant 6;transcript_id=NM_001409629.1;extra_copy_number=0
CM058252.1	Liftoff	exon	17076109	17076281	.	+	.	ID=exon-NM_001409629.1-5;Parent=rna-NM_001409629.1;Dbxref=GeneID:18263,GenBank:NM_001409629.1,MGI:MGI:97402;gbkey=mRNA;gene=Odc1;product=ornithine decarboxylase%2C structural 1%2C transcript variant 6;transcript_id=NM_001409629.1;extra_copy_number=0
CM058252.1	Liftoff	exon	17076468	17076602	.	+	.	ID=exon-NM_001409629.1-6;Parent=rna-NM_001409629.1;Dbxref=GeneID:18263,GenBank:NM_001409629.1,MGI:MGI:97402;gbkey=mRNA;gene=Odc1;product=ornithine decarboxylase%2C structural 1%2C transcript variant 6;transcript_id=NM_001409629.1;extra_copy_number=0
CM058252.1	Liftoff	exon	17076704	17076785	.	+	.	ID=exon-NM_001409629.1-7;Parent=rna-NM_001409629.1;Dbxref=GeneID:18263,GenBank:NM_001409629.1,MGI:MGI:97402;gbkey=mRNA;gene=Odc1;product=ornithine decarboxylase%2C structural 1%2C transcript variant 6;transcript_id=NM_001409629.1;extra_copy_number=0
CM058252.1	Liftoff	exon	17076946	17077029	.	+	.	ID=exon-NM_001409629.1-8;Parent=rna-NM_001409629.1;Dbxref=GeneID:18263,GenBank:NM_001409629.1,MGI:MGI:97402;gbkey=mRNA;gene=Odc1;product=ornithine decarboxylase%2C structural 1%2C transcript variant 6;transcript_id=NM_001409629.1;extra_copy_number=0
CM058252.1	Liftoff	exon	17077583	17077745	.	+	.	ID=exon-NM_001409629.1-9;Parent=rna-NM_001409629.1;Dbxref=GeneID:18263,GenBank:NM_001409629.1,MGI:MGI:97402;gbkey=mRNA;gene=Odc1;product=ornithine decarboxylase%2C structural 1%2C transcript variant 6;transcript_id=NM_001409629.1;extra_copy_number=0
CM058252.1	Liftoff	exon	17077827	17077939	.	+	.	ID=exon-NM_001409629.1-10;Parent=rna-NM_001409629.1;Dbxref=GeneID:18263,GenBank:NM_001409629.1,MGI:MGI:97402;gbkey=mRNA;gene=Odc1;product=ornithine decarboxylase%2C structural 1%2C transcript variant 6;transcript_id=NM_001409629.1;extra_copy_number=0
CM058252.1	Liftoff	exon	17078022	17078236	.	+	.	ID=exon-NM_001409629.1-11;Parent=rna-NM_001409629.1;Dbxref=GeneID:18263,GenBank:NM_001409629.1,MGI:MGI:97402;gbkey=mRNA;gene=Odc1;product=ornithine decarboxylase%2C structural 1%2C transcript variant 6;transcript_id=NM_001409629.1;extra_copy_number=0
CM058252.1	Liftoff	exon	17078766	17079661	.	+	.	ID=exon-NM_001409629.1-12;Parent=rna-NM_001409629.1;Dbxref=GeneID:18263,GenBank:NM_001409629.1,MGI:MGI:97402;gbkey=mRNA;gene=Odc1;product=ornithine decarboxylase%2C structural 1%2C transcript variant 6;transcript_id=NM_001409629.1;extra_copy_number=0
CM058252.1	Liftoff	CDS	17075458	17075559	.	+	.	ID=cds-NP_001396558.1;Parent=rna-NM_001409629.1;Dbxref=GeneID:18263,GenBank:NP_001396558.1,MGI:MGI:97402;Name=NP_001396558.1;Note=isoform 1 is encoded by transcript variant 6;gbkey=CDS;gene=Odc1;product=ornithine decarboxylase isoform 1;protein_id=NP_001396558.1;extra_copy_number=0
CM058252.1	Liftoff	CDS	17075792	17075965	.	+	.	ID=cds-NP_001396558.1;Parent=rna-NM_001409629.1;Dbxref=GeneID:18263,GenBank:NP_001396558.1,MGI:MGI:97402;Name=NP_001396558.1;Note=isoform 1 is encoded by transcript variant 6;gbkey=CDS;gene=Odc1;product=ornithine decarboxylase isoform 1;protein_id=NP_001396558.1;extra_copy_number=0
CM058252.1	Liftoff	CDS	17076109	17076281	.	+	.	ID=cds-NP_001396558.1;Parent=rna-NM_001409629.1;Dbxref=GeneID:18263,GenBank:NP_001396558.1,MGI:MGI:97402;Name=NP_001396558.1;Note=isoform 1 is encoded by transcript variant 6;gbkey=CDS;gene=Odc1;product=ornithine decarboxylase isoform 1;protein_id=NP_001396558.1;extra_copy_number=0
CM058252.1	Liftoff	CDS	17076468	17076602	.	+	.	ID=cds-NP_001396558.1;Parent=rna-NM_001409629.1;Dbxref=GeneID:18263,GenBank:NP_001396558.1,MGI:MGI:97402;Name=NP_001396558.1;Note=isoform 1 is encoded by transcript variant 6;gbkey=CDS;gene=Odc1;product=ornithine decarboxylase isoform 1;protein_id=NP_001396558.1;extra_copy_number=0
CM058252.1	Liftoff	CDS	17076704	17076785	.	+	.	ID=cds-NP_001396558.1;Parent=rna-NM_001409629.1;Dbxref=GeneID:18263,GenBank:NP_001396558.1,MGI:MGI:97402;Name=NP_001396558.1;Note=isoform 1 is encoded by transcript variant 6;gbkey=CDS;gene=Odc1;product=ornithine decarboxylase isoform 1;protein_id=NP_001396558.1;extra_copy_number=0
CM058252.1	Liftoff	CDS	17076946	17077029	.	+	.	ID=cds-NP_001396558.1;Parent=rna-NM_001409629.1;Dbxref=GeneID:18263,GenBank:NP_001396558.1,MGI:MGI:97402;Name=NP_001396558.1;Note=isoform 1 is encoded by transcript variant 6;gbkey=CDS;gene=Odc1;product=ornithine decarboxylase isoform 1;protein_id=NP_001396558.1;extra_copy_number=0
CM058252.1	Liftoff	CDS	17077583	17077745	.	+	.	ID=cds-NP_001396558.1;Parent=rna-NM_001409629.1;Dbxref=GeneID:18263,GenBank:NP_001396558.1,MGI:MGI:97402;Name=NP_001396558.1;Note=isoform 1 is encoded by transcript variant 6;gbkey=CDS;gene=Odc1;product=ornithine decarboxylase isoform 1;protein_id=NP_001396558.1;extra_copy_number=0
CM058252.1	Liftoff	CDS	17077827	17077939	.	+	.	ID=cds-NP_001396558.1;Parent=rna-NM_001409629.1;Dbxref=GeneID:18263,GenBank:NP_001396558.1,MGI:MGI:97402;Name=NP_001396558.1;Note=isoform 1 is encoded by transcript variant 6;gbkey=CDS;gene=Odc1;product=ornithine decarboxylase isoform 1;protein_id=NP_001396558.1;extra_copy_number=0
CM058252.1	Liftoff	CDS	17078022	17078236	.	+	.	ID=cds-NP_001396558.1;Parent=rna-NM_001409629.1;Dbxref=GeneID:18263,GenBank:NP_001396558.1,MGI:MGI:97402;Name=NP_001396558.1;Note=isoform 1 is encoded by transcript variant 6;gbkey=CDS;gene=Odc1;product=ornithine decarboxylase isoform 1;protein_id=NP_001396558.1;extra_copy_number=0
CM058252.1	Liftoff	CDS	17078766	17078910	.	+	.	ID=cds-NP_001396558.1;Parent=rna-NM_001409629.1;Dbxref=GeneID:18263,GenBank:NP_001396558.1,MGI:MGI:97402;Name=NP_001396558.1;Note=isoform 1 is encoded by transcript variant 6;gbkey=CDS;gene=Odc1;product=ornithine decarboxylase isoform 1;protein_id=NP_001396558.1;extra_copy_number=0
CM058252.1	Liftoff	mRNA	17073064	17079661	.	+	.	ID=rna-NM_001409631.1;Parent=gene-Odc1;Dbxref=GeneID:18263,GenBank:NM_001409631.1,MGI:MGI:97402;Name=NM_001409631.1;gbkey=mRNA;gene=Odc1;product=ornithine decarboxylase%2C structural 1%2C transcript variant 8;transcript_id=NM_001409631.1;matches_ref_protein=True;valid_ORF=True;extra_copy_number=0
CM058252.1	Liftoff	exon	17073064	17073327	.	+	.	ID=exon-NM_001409631.1-1;Parent=rna-NM_001409631.1;Dbxref=GeneID:18263,GenBank:NM_001409631.1,MGI:MGI:97402;gbkey=mRNA;gene=Odc1;product=ornithine decarboxylase%2C structural 1%2C transcript variant 8;transcript_id=NM_001409631.1;extra_copy_number=0
CM058252.1	Liftoff	exon	17075255	17075350	.	+	.	ID=exon-NM_001409631.1-2;Parent=rna-NM_001409631.1;Dbxref=GeneID:18263,GenBank:NM_001409631.1,MGI:MGI:97402;gbkey=mRNA;gene=Odc1;product=ornithine decarboxylase%2C structural 1%2C transcript variant 8;transcript_id=NM_001409631.1;extra_copy_number=0
CM058252.1	Liftoff	exon	17075442	17075559	.	+	.	ID=exon-NM_001409631.1-3;Parent=rna-NM_001409631.1;Dbxref=GeneID:18263,GenBank:NM_001409631.1,MGI:MGI:97402;gbkey=mRNA;gene=Odc1;product=ornithine decarboxylase%2C structural 1%2C transcript variant 8;transcript_id=NM_001409631.1;extra_copy_number=0
CM058252.1	Liftoff	exon	17075792	17075965	.	+	.	ID=exon-NM_001409631.1-4;Parent=rna-NM_001409631.1;Dbxref=GeneID:18263,GenBank:NM_001409631.1,MGI:MGI:97402;gbkey=mRNA;gene=Odc1;product=ornithine decarboxylase%2C structural 1%2C transcript variant 8;transcript_id=NM_001409631.1;extra_copy_number=0
CM058252.1	Liftoff	exon	17076109	17076281	.	+	.	ID=exon-NM_001409631.1-5;Parent=rna-NM_001409631.1;Dbxref=GeneID:18263,GenBank:NM_001409631.1,MGI:MGI:97402;gbkey=mRNA;gene=Odc1;product=ornithine decarboxylase%2C structural 1%2C transcript variant 8;transcript_id=NM_001409631.1;extra_copy_number=0
CM058252.1	Liftoff	exon	17076468	17076602	.	+	.	ID=exon-NM_001409631.1-6;Parent=rna-NM_001409631.1;Dbxref=GeneID:18263,GenBank:NM_001409631.1,MGI:MGI:97402;gbkey=mRNA;gene=Odc1;product=ornithine decarboxylase%2C structural 1%2C transcript variant 8;transcript_id=NM_001409631.1;extra_copy_number=0
CM058252.1	Liftoff	exon	17076704	17076785	.	+	.	ID=exon-NM_001409631.1-7;Parent=rna-NM_001409631.1;Dbxref=GeneID:18263,GenBank:NM_001409631.1,MGI:MGI:97402;gbkey=mRNA;gene=Odc1;product=ornithine decarboxylase%2C structural 1%2C transcript variant 8;transcript_id=NM_001409631.1;extra_copy_number=0
CM058252.1	Liftoff	exon	17076946	17077029	.	+	.	ID=exon-NM_001409631.1-8;Parent=rna-NM_001409631.1;Dbxref=GeneID:18263,GenBank:NM_001409631.1,MGI:MGI:97402;gbkey=mRNA;gene=Odc1;product=ornithine decarboxylase%2C structural 1%2C transcript variant 8;transcript_id=NM_001409631.1;extra_copy_number=0
CM058252.1	Liftoff	exon	17077583	17077745	.	+	.	ID=exon-NM_001409631.1-9;Parent=rna-NM_001409631.1;Dbxref=GeneID:18263,GenBank:NM_001409631.1,MGI:MGI:97402;gbkey=mRNA;gene=Odc1;product=ornithine decarboxylase%2C structural 1%2C transcript variant 8;transcript_id=NM_001409631.1;extra_copy_number=0
CM058252.1	Liftoff	exon	17077827	17077939	.	+	.	ID=exon-NM_001409631.1-10;Parent=rna-NM_001409631.1;Dbxref=GeneID:18263,GenBank:NM_001409631.1,MGI:MGI:97402;gbkey=mRNA;gene=Odc1;product=ornithine decarboxylase%2C structural 1%2C transcript variant 8;transcript_id=NM_001409631.1;extra_copy_number=0
CM058252.1	Liftoff	exon	17078022	17078236	.	+	.	ID=exon-NM_001409631.1-11;Parent=rna-NM_001409631.1;Dbxref=GeneID:18263,GenBank:NM_001409631.1,MGI:MGI:97402;gbkey=mRNA;gene=Odc1;product=ornithine decarboxylase%2C structural 1%2C transcript variant 8;transcript_id=NM_001409631.1;extra_copy_number=0
CM058252.1	Liftoff	exon	17078766	17079661	.	+	.	ID=exon-NM_001409631.1-12;Parent=rna-NM_001409631.1;Dbxref=GeneID:18263,GenBank:NM_001409631.1,MGI:MGI:97402;gbkey=mRNA;gene=Odc1;product=ornithine decarboxylase%2C structural 1%2C transcript variant 8;transcript_id=NM_001409631.1;extra_copy_number=0
CM058252.1	Liftoff	CDS	17075458	17075559	.	+	.	ID=cds-NP_001396560.1;Parent=rna-NM_001409631.1;Dbxref=GeneID:18263,GenBank:NP_001396560.1,MGI:MGI:97402;Name=NP_001396560.1;Note=isoform 1 is encoded by transcript variant 8;gbkey=CDS;gene=Odc1;product=ornithine decarboxylase isoform 1;protein_id=NP_001396560.1;extra_copy_number=0
CM058252.1	Liftoff	CDS	17075792	17075965	.	+	.	ID=cds-NP_001396560.1;Parent=rna-NM_001409631.1;Dbxref=GeneID:18263,GenBank:NP_001396560.1,MGI:MGI:97402;Name=NP_001396560.1;Note=isoform 1 is encoded by transcript variant 8;gbkey=CDS;gene=Odc1;product=ornithine decarboxylase isoform 1;protein_id=NP_001396560.1;extra_copy_number=0
CM058252.1	Liftoff	CDS	17076109	17076281	.	+	.	ID=cds-NP_001396560.1;Parent=rna-NM_001409631.1;Dbxref=GeneID:18263,GenBank:NP_001396560.1,MGI:MGI:97402;Name=NP_001396560.1;Note=isoform 1 is encoded by transcript variant 8;gbkey=CDS;gene=Odc1;product=ornithine decarboxylase isoform 1;protein_id=NP_001396560.1;extra_copy_number=0
CM058252.1	Liftoff	CDS	17076468	17076602	.	+	.	ID=cds-NP_001396560.1;Parent=rna-NM_001409631.1;Dbxref=GeneID:18263,GenBank:NP_001396560.1,MGI:MGI:97402;Name=NP_001396560.1;Note=isoform 1 is encoded by transcript variant 8;gbkey=CDS;gene=Odc1;product=ornithine decarboxylase isoform 1;protein_id=NP_001396560.1;extra_copy_number=0
CM058252.1	Liftoff	CDS	17076704	17076785	.	+	.	ID=cds-NP_001396560.1;Parent=rna-NM_001409631.1;Dbxref=GeneID:18263,GenBank:NP_001396560.1,MGI:MGI:97402;Name=NP_001396560.1;Note=isoform 1 is encoded by transcript variant 8;gbkey=CDS;gene=Odc1;product=ornithine decarboxylase isoform 1;protein_id=NP_001396560.1;extra_copy_number=0
CM058252.1	Liftoff	CDS	17076946	17077029	.	+	.	ID=cds-NP_001396560.1;Parent=rna-NM_001409631.1;Dbxref=GeneID:18263,GenBank:NP_001396560.1,MGI:MGI:97402;Name=NP_001396560.1;Note=isoform 1 is encoded by transcript variant 8;gbkey=CDS;gene=Odc1;product=ornithine decarboxylase isoform 1;protein_id=NP_001396560.1;extra_copy_number=0
CM058252.1	Liftoff	CDS	17077583	17077745	.	+	.	ID=cds-NP_001396560.1;Parent=rna-NM_001409631.1;Dbxref=GeneID:18263,GenBank:NP_001396560.1,MGI:MGI:97402;Name=NP_001396560.1;Note=isoform 1 is encoded by transcript variant 8;gbkey=CDS;gene=Odc1;product=ornithine decarboxylase isoform 1;protein_id=NP_001396560.1;extra_copy_number=0
CM058252.1	Liftoff	CDS	17077827	17077939	.	+	.	ID=cds-NP_001396560.1;Parent=rna-NM_001409631.1;Dbxref=GeneID:18263,GenBank:NP_001396560.1,MGI:MGI:97402;Name=NP_001396560.1;Note=isoform 1 is encoded by transcript variant 8;gbkey=CDS;gene=Odc1;product=ornithine decarboxylase isoform 1;protein_id=NP_001396560.1;extra_copy_number=0
CM058252.1	Liftoff	CDS	17078022	17078236	.	+	.	ID=cds-NP_001396560.1;Parent=rna-NM_001409631.1;Dbxref=GeneID:18263,GenBank:NP_001396560.1,MGI:MGI:97402;Name=NP_001396560.1;Note=isoform 1 is encoded by transcript variant 8;gbkey=CDS;gene=Odc1;product=ornithine decarboxylase isoform 1;protein_id=NP_001396560.1;extra_copy_number=0
CM058252.1	Liftoff	CDS	17078766	17078910	.	+	.	ID=cds-NP_001396560.1;Parent=rna-NM_001409631.1;Dbxref=GeneID:18263,GenBank:NP_001396560.1,MGI:MGI:97402;Name=NP_001396560.1;Note=isoform 1 is encoded by transcript variant 8;gbkey=CDS;gene=Odc1;product=ornithine decarboxylase isoform 1;protein_id=NP_001396560.1;extra_copy_number=0
CM058252.1	Liftoff	mRNA	17073064	17079661	.	+	.	ID=rna-NM_001409632.1;Parent=gene-Odc1;Dbxref=GeneID:18263,GenBank:NM_001409632.1,MGI:MGI:97402;Name=NM_001409632.1;gbkey=mRNA;gene=Odc1;product=ornithine decarboxylase%2C structural 1%2C transcript variant 9;transcript_id=NM_001409632.1;matches_ref_protein=True;valid_ORF=True;extra_copy_number=0
CM058252.1	Liftoff	exon	17073064	17073317	.	+	.	ID=exon-NM_001409632.1-1;Parent=rna-NM_001409632.1;Dbxref=GeneID:18263,GenBank:NM_001409632.1,MGI:MGI:97402;gbkey=mRNA;gene=Odc1;product=ornithine decarboxylase%2C structural 1%2C transcript variant 9;transcript_id=NM_001409632.1;extra_copy_number=0
CM058252.1	Liftoff	exon	17075255	17075352	.	+	.	ID=exon-NM_001409632.1-2;Parent=rna-NM_001409632.1;Dbxref=GeneID:18263,GenBank:NM_001409632.1,MGI:MGI:97402;gbkey=mRNA;gene=Odc1;product=ornithine decarboxylase%2C structural 1%2C transcript variant 9;transcript_id=NM_001409632.1;extra_copy_number=0
CM058252.1	Liftoff	exon	17075442	17075559	.	+	.	ID=exon-NM_001409632.1-3;Parent=rna-NM_001409632.1;Dbxref=GeneID:18263,GenBank:NM_001409632.1,MGI:MGI:97402;gbkey=mRNA;gene=Odc1;product=ornithine decarboxylase%2C structural 1%2C transcript variant 9;transcript_id=NM_001409632.1;extra_copy_number=0
CM058252.1	Liftoff	exon	17075792	17075965	.	+	.	ID=exon-NM_001409632.1-4;Parent=rna-NM_001409632.1;Dbxref=GeneID:18263,GenBank:NM_001409632.1,MGI:MGI:97402;gbkey=mRNA;gene=Odc1;product=ornithine decarboxylase%2C structural 1%2C transcript variant 9;transcript_id=NM_001409632.1;extra_copy_number=0
CM058252.1	Liftoff	exon	17076109	17076281	.	+	.	ID=exon-NM_001409632.1-5;Parent=rna-NM_001409632.1;Dbxref=GeneID:18263,GenBank:NM_001409632.1,MGI:MGI:97402;gbkey=mRNA;gene=Odc1;product=ornithine decarboxylase%2C structural 1%2C transcript variant 9;transcript_id=NM_001409632.1;extra_copy_number=0
CM058252.1	Liftoff	exon	17076468	17076602	.	+	.	ID=exon-NM_001409632.1-6;Parent=rna-NM_001409632.1;Dbxref=GeneID:18263,GenBank:NM_001409632.1,MGI:MGI:97402;gbkey=mRNA;gene=Odc1;product=ornithine decarboxylase%2C structural 1%2C transcript variant 9;transcript_id=NM_001409632.1;extra_copy_number=0
CM058252.1	Liftoff	exon	17076704	17076785	.	+	.	ID=exon-NM_001409632.1-7;Parent=rna-NM_001409632.1;Dbxref=GeneID:18263,GenBank:NM_001409632.1,MGI:MGI:97402;gbkey=mRNA;gene=Odc1;product=ornithine decarboxylase%2C structural 1%2C transcript variant 9;transcript_id=NM_001409632.1;extra_copy_number=0
CM058252.1	Liftoff	exon	17076946	17077029	.	+	.	ID=exon-NM_001409632.1-8;Parent=rna-NM_001409632.1;Dbxref=GeneID:18263,GenBank:NM_001409632.1,MGI:MGI:97402;gbkey=mRNA;gene=Odc1;product=ornithine decarboxylase%2C structural 1%2C transcript variant 9;transcript_id=NM_001409632.1;extra_copy_number=0
CM058252.1	Liftoff	exon	17077583	17077745	.	+	.	ID=exon-NM_001409632.1-9;Parent=rna-NM_001409632.1;Dbxref=GeneID:18263,GenBank:NM_001409632.1,MGI:MGI:97402;gbkey=mRNA;gene=Odc1;product=ornithine decarboxylase%2C structural 1%2C transcript variant 9;transcript_id=NM_001409632.1;extra_copy_number=0
CM058252.1	Liftoff	exon	17077827	17077939	.	+	.	ID=exon-NM_001409632.1-10;Parent=rna-NM_001409632.1;Dbxref=GeneID:18263,GenBank:NM_001409632.1,MGI:MGI:97402;gbkey=mRNA;gene=Odc1;product=ornithine decarboxylase%2C structural 1%2C transcript variant 9;transcript_id=NM_001409632.1;extra_copy_number=0
CM058252.1	Liftoff	exon	17078022	17078236	.	+	.	ID=exon-NM_001409632.1-11;Parent=rna-NM_001409632.1;Dbxref=GeneID:18263,GenBank:NM_001409632.1,MGI:MGI:97402;gbkey=mRNA;gene=Odc1;product=ornithine decarboxylase%2C structural 1%2C transcript variant 9;transcript_id=NM_001409632.1;extra_copy_number=0
CM058252.1	Liftoff	exon	17078766	17079661	.	+	.	ID=exon-NM_001409632.1-12;Parent=rna-NM_001409632.1;Dbxref=GeneID:18263,GenBank:NM_001409632.1,MGI:MGI:97402;gbkey=mRNA;gene=Odc1;product=ornithine decarboxylase%2C structural 1%2C transcript variant 9;transcript_id=NM_001409632.1;extra_copy_number=0
CM058252.1	Liftoff	CDS	17075458	17075559	.	+	.	ID=cds-NP_001396561.1;Parent=rna-NM_001409632.1;Dbxref=GeneID:18263,GenBank:NP_001396561.1,MGI:MGI:97402;Name=NP_001396561.1;Note=isoform 1 is encoded by transcript variant 9;gbkey=CDS;gene=Odc1;product=ornithine decarboxylase isoform 1;protein_id=NP_001396561.1;extra_copy_number=0
CM058252.1	Liftoff	CDS	17075792	17075965	.	+	.	ID=cds-NP_001396561.1;Parent=rna-NM_001409632.1;Dbxref=GeneID:18263,GenBank:NP_001396561.1,MGI:MGI:97402;Name=NP_001396561.1;Note=isoform 1 is encoded by transcript variant 9;gbkey=CDS;gene=Odc1;product=ornithine decarboxylase isoform 1;protein_id=NP_001396561.1;extra_copy_number=0
CM058252.1	Liftoff	CDS	17076109	17076281	.	+	.	ID=cds-NP_001396561.1;Parent=rna-NM_001409632.1;Dbxref=GeneID:18263,GenBank:NP_001396561.1,MGI:MGI:97402;Name=NP_001396561.1;Note=isoform 1 is encoded by transcript variant 9;gbkey=CDS;gene=Odc1;product=ornithine decarboxylase isoform 1;protein_id=NP_001396561.1;extra_copy_number=0
CM058252.1	Liftoff	CDS	17076468	17076602	.	+	.	ID=cds-NP_001396561.1;Parent=rna-NM_001409632.1;Dbxref=GeneID:18263,GenBank:NP_001396561.1,MGI:MGI:97402;Name=NP_001396561.1;Note=isoform 1 is encoded by transcript variant 9;gbkey=CDS;gene=Odc1;product=ornithine decarboxylase isoform 1;protein_id=NP_001396561.1;extra_copy_number=0
CM058252.1	Liftoff	CDS	17076704	17076785	.	+	.	ID=cds-NP_001396561.1;Parent=rna-NM_001409632.1;Dbxref=GeneID:18263,GenBank:NP_001396561.1,MGI:MGI:97402;Name=NP_001396561.1;Note=isoform 1 is encoded by transcript variant 9;gbkey=CDS;gene=Odc1;product=ornithine decarboxylase isoform 1;protein_id=NP_001396561.1;extra_copy_number=0
CM058252.1	Liftoff	CDS	17076946	17077029	.	+	.	ID=cds-NP_001396561.1;Parent=rna-NM_001409632.1;Dbxref=GeneID:18263,GenBank:NP_001396561.1,MGI:MGI:97402;Name=NP_001396561.1;Note=isoform 1 is encoded by transcript variant 9;gbkey=CDS;gene=Odc1;product=ornithine decarboxylase isoform 1;protein_id=NP_001396561.1;extra_copy_number=0
CM058252.1	Liftoff	CDS	17077583	17077745	.	+	.	ID=cds-NP_001396561.1;Parent=rna-NM_001409632.1;Dbxref=GeneID:18263,GenBank:NP_001396561.1,MGI:MGI:97402;Name=NP_001396561.1;Note=isoform 1 is encoded by transcript variant 9;gbkey=CDS;gene=Odc1;product=ornithine decarboxylase isoform 1;protein_id=NP_001396561.1;extra_copy_number=0
CM058252.1	Liftoff	CDS	17077827	17077939	.	+	.	ID=cds-NP_001396561.1;Parent=rna-NM_001409632.1;Dbxref=GeneID:18263,GenBank:NP_001396561.1,MGI:MGI:97402;Name=NP_001396561.1;Note=isoform 1 is encoded by transcript variant 9;gbkey=CDS;gene=Odc1;product=ornithine decarboxylase isoform 1;protein_id=NP_001396561.1;extra_copy_number=0
CM058252.1	Liftoff	CDS	17078022	17078236	.	+	.	ID=cds-NP_001396561.1;Parent=rna-NM_001409632.1;Dbxref=GeneID:18263,GenBank:NP_001396561.1,MGI:MGI:97402;Name=NP_001396561.1;Note=isoform 1 is encoded by transcript variant 9;gbkey=CDS;gene=Odc1;product=ornithine decarboxylase isoform 1;protein_id=NP_001396561.1;extra_copy_number=0
CM058252.1	Liftoff	CDS	17078766	17078910	.	+	.	ID=cds-NP_001396561.1;Parent=rna-NM_001409632.1;Dbxref=GeneID:18263,GenBank:NP_001396561.1,MGI:MGI:97402;Name=NP_001396561.1;Note=isoform 1 is encoded by transcript variant 9;gbkey=CDS;gene=Odc1;product=ornithine decarboxylase isoform 1;protein_id=NP_001396561.1;extra_copy_number=0
CM058252.1	Liftoff	mRNA	17073064	17079661	.	+	.	ID=rna-NM_001409633.1;Parent=gene-Odc1;Dbxref=GeneID:18263,GenBank:NM_001409633.1,MGI:MGI:97402;Name=NM_001409633.1;gbkey=mRNA;gene=Odc1;product=ornithine decarboxylase%2C structural 1%2C transcript variant 10;transcript_id=NM_001409633.1;matches_ref_protein=True;valid_ORF=True;extra_copy_number=0
CM058252.1	Liftoff	exon	17073064	17073327	.	+	.	ID=exon-NM_001409633.1-1;Parent=rna-NM_001409633.1;Dbxref=GeneID:18263,GenBank:NM_001409633.1,MGI:MGI:97402;gbkey=mRNA;gene=Odc1;product=ornithine decarboxylase%2C structural 1%2C transcript variant 10;transcript_id=NM_001409633.1;extra_copy_number=0
CM058252.1	Liftoff	exon	17073956	17074013	.	+	.	ID=exon-NM_001409633.1-2;Parent=rna-NM_001409633.1;Dbxref=GeneID:18263,GenBank:NM_001409633.1,MGI:MGI:97402;gbkey=mRNA;gene=Odc1;product=ornithine decarboxylase%2C structural 1%2C transcript variant 10;transcript_id=NM_001409633.1;extra_copy_number=0
CM058252.1	Liftoff	exon	17075255	17075352	.	+	.	ID=exon-NM_001409633.1-3;Parent=rna-NM_001409633.1;Dbxref=GeneID:18263,GenBank:NM_001409633.1,MGI:MGI:97402;gbkey=mRNA;gene=Odc1;product=ornithine decarboxylase%2C structural 1%2C transcript variant 10;transcript_id=NM_001409633.1;extra_copy_number=0
CM058252.1	Liftoff	exon	17075442	17075559	.	+	.	ID=exon-NM_001409633.1-4;Parent=rna-NM_001409633.1;Dbxref=GeneID:18263,GenBank:NM_001409633.1,MGI:MGI:97402;gbkey=mRNA;gene=Odc1;product=ornithine decarboxylase%2C structural 1%2C transcript variant 10;transcript_id=NM_001409633.1;extra_copy_number=0
CM058252.1	Liftoff	exon	17075792	17075965	.	+	.	ID=exon-NM_001409633.1-5;Parent=rna-NM_001409633.1;Dbxref=GeneID:18263,GenBank:NM_001409633.1,MGI:MGI:97402;gbkey=mRNA;gene=Odc1;product=ornithine decarboxylase%2C structural 1%2C transcript variant 10;transcript_id=NM_001409633.1;extra_copy_number=0
CM058252.1	Liftoff	exon	17076109	17076281	.	+	.	ID=exon-NM_001409633.1-6;Parent=rna-NM_001409633.1;Dbxref=GeneID:18263,GenBank:NM_001409633.1,MGI:MGI:97402;gbkey=mRNA;gene=Odc1;product=ornithine decarboxylase%2C structural 1%2C transcript variant 10;transcript_id=NM_001409633.1;extra_copy_number=0
CM058252.1	Liftoff	exon	17076468	17076602	.	+	.	ID=exon-NM_001409633.1-7;Parent=rna-NM_001409633.1;Dbxref=GeneID:18263,GenBank:NM_001409633.1,MGI:MGI:97402;gbkey=mRNA;gene=Odc1;product=ornithine decarboxylase%2C structural 1%2C transcript variant 10;transcript_id=NM_001409633.1;extra_copy_number=0
CM058252.1	Liftoff	exon	17076704	17076785	.	+	.	ID=exon-NM_001409633.1-8;Parent=rna-NM_001409633.1;Dbxref=GeneID:18263,GenBank:NM_001409633.1,MGI:MGI:97402;gbkey=mRNA;gene=Odc1;product=ornithine decarboxylase%2C structural 1%2C transcript variant 10;transcript_id=NM_001409633.1;extra_copy_number=0
CM058252.1	Liftoff	exon	17076946	17077029	.	+	.	ID=exon-NM_001409633.1-9;Parent=rna-NM_001409633.1;Dbxref=GeneID:18263,GenBank:NM_001409633.1,MGI:MGI:97402;gbkey=mRNA;gene=Odc1;product=ornithine decarboxylase%2C structural 1%2C transcript variant 10;transcript_id=NM_001409633.1;extra_copy_number=0
CM058252.1	Liftoff	exon	17077583	17077745	.	+	.	ID=exon-NM_001409633.1-10;Parent=rna-NM_001409633.1;Dbxref=GeneID:18263,GenBank:NM_001409633.1,MGI:MGI:97402;gbkey=mRNA;gene=Odc1;product=ornithine decarboxylase%2C structural 1%2C transcript variant 10;transcript_id=NM_001409633.1;extra_copy_number=0
CM058252.1	Liftoff	exon	17077827	17077939	.	+	.	ID=exon-NM_001409633.1-11;Parent=rna-NM_001409633.1;Dbxref=GeneID:18263,GenBank:NM_001409633.1,MGI:MGI:97402;gbkey=mRNA;gene=Odc1;product=ornithine decarboxylase%2C structural 1%2C transcript variant 10;transcript_id=NM_001409633.1;extra_copy_number=0
CM058252.1	Liftoff	exon	17078022	17078236	.	+	.	ID=exon-NM_001409633.1-12;Parent=rna-NM_001409633.1;Dbxref=GeneID:18263,GenBank:NM_001409633.1,MGI:MGI:97402;gbkey=mRNA;gene=Odc1;product=ornithine decarboxylase%2C structural 1%2C transcript variant 10;transcript_id=NM_001409633.1;extra_copy_number=0
CM058252.1	Liftoff	exon	17078766	17079661	.	+	.	ID=exon-NM_001409633.1-13;Parent=rna-NM_001409633.1;Dbxref=GeneID:18263,GenBank:NM_001409633.1,MGI:MGI:97402;gbkey=mRNA;gene=Odc1;product=ornithine decarboxylase%2C structural 1%2C transcript variant 10;transcript_id=NM_001409633.1;extra_copy_number=0
CM058252.1	Liftoff	CDS	17075458	17075559	.	+	.	ID=cds-NP_001396562.1;Parent=rna-NM_001409633.1;Dbxref=GeneID:18263,GenBank:NP_001396562.1,MGI:MGI:97402;Name=NP_001396562.1;Note=isoform 1 is encoded by transcript variant 10;gbkey=CDS;gene=Odc1;product=ornithine decarboxylase isoform 1;protein_id=NP_001396562.1;extra_copy_number=0
CM058252.1	Liftoff	CDS	17075792	17075965	.	+	.	ID=cds-NP_001396562.1;Parent=rna-NM_001409633.1;Dbxref=GeneID:18263,GenBank:NP_001396562.1,MGI:MGI:97402;Name=NP_001396562.1;Note=isoform 1 is encoded by transcript variant 10;gbkey=CDS;gene=Odc1;product=ornithine decarboxylase isoform 1;protein_id=NP_001396562.1;extra_copy_number=0
CM058252.1	Liftoff	CDS	17076109	17076281	.	+	.	ID=cds-NP_001396562.1;Parent=rna-NM_001409633.1;Dbxref=GeneID:18263,GenBank:NP_001396562.1,MGI:MGI:97402;Name=NP_001396562.1;Note=isoform 1 is encoded by transcript variant 10;gbkey=CDS;gene=Odc1;product=ornithine decarboxylase isoform 1;protein_id=NP_001396562.1;extra_copy_number=0
CM058252.1	Liftoff	CDS	17076468	17076602	.	+	.	ID=cds-NP_001396562.1;Parent=rna-NM_001409633.1;Dbxref=GeneID:18263,GenBank:NP_001396562.1,MGI:MGI:97402;Name=NP_001396562.1;Note=isoform 1 is encoded by transcript variant 10;gbkey=CDS;gene=Odc1;product=ornithine decarboxylase isoform 1;protein_id=NP_001396562.1;extra_copy_number=0
CM058252.1	Liftoff	CDS	17076704	17076785	.	+	.	ID=cds-NP_001396562.1;Parent=rna-NM_001409633.1;Dbxref=GeneID:18263,GenBank:NP_001396562.1,MGI:MGI:97402;Name=NP_001396562.1;Note=isoform 1 is encoded by transcript variant 10;gbkey=CDS;gene=Odc1;product=ornithine decarboxylase isoform 1;protein_id=NP_001396562.1;extra_copy_number=0
CM058252.1	Liftoff	CDS	17076946	17077029	.	+	.	ID=cds-NP_001396562.1;Parent=rna-NM_001409633.1;Dbxref=GeneID:18263,GenBank:NP_001396562.1,MGI:MGI:97402;Name=NP_001396562.1;Note=isoform 1 is encoded by transcript variant 10;gbkey=CDS;gene=Odc1;product=ornithine decarboxylase isoform 1;protein_id=NP_001396562.1;extra_copy_number=0
CM058252.1	Liftoff	CDS	17077583	17077745	.	+	.	ID=cds-NP_001396562.1;Parent=rna-NM_001409633.1;Dbxref=GeneID:18263,GenBank:NP_001396562.1,MGI:MGI:97402;Name=NP_001396562.1;Note=isoform 1 is encoded by transcript variant 10;gbkey=CDS;gene=Odc1;product=ornithine decarboxylase isoform 1;protein_id=NP_001396562.1;extra_copy_number=0
CM058252.1	Liftoff	CDS	17077827	17077939	.	+	.	ID=cds-NP_001396562.1;Parent=rna-NM_001409633.1;Dbxref=GeneID:18263,GenBank:NP_001396562.1,MGI:MGI:97402;Name=NP_001396562.1;Note=isoform 1 is encoded by transcript variant 10;gbkey=CDS;gene=Odc1;product=ornithine decarboxylase isoform 1;protein_id=NP_001396562.1;extra_copy_number=0
CM058252.1	Liftoff	CDS	17078022	17078236	.	+	.	ID=cds-NP_001396562.1;Parent=rna-NM_001409633.1;Dbxref=GeneID:18263,GenBank:NP_001396562.1,MGI:MGI:97402;Name=NP_001396562.1;Note=isoform 1 is encoded by transcript variant 10;gbkey=CDS;gene=Odc1;product=ornithine decarboxylase isoform 1;protein_id=NP_001396562.1;extra_copy_number=0
CM058252.1	Liftoff	CDS	17078766	17078910	.	+	.	ID=cds-NP_001396562.1;Parent=rna-NM_001409633.1;Dbxref=GeneID:18263,GenBank:NP_001396562.1,MGI:MGI:97402;Name=NP_001396562.1;Note=isoform 1 is encoded by transcript variant 10;gbkey=CDS;gene=Odc1;product=ornithine decarboxylase isoform 1;protein_id=NP_001396562.1;extra_copy_number=0
CM058252.1	Liftoff	mRNA	17073064	17079661	.	+	.	ID=rna-NM_001409634.1;Parent=gene-Odc1;Dbxref=GeneID:18263,GenBank:NM_001409634.1,MGI:MGI:97402;Name=NM_001409634.1;gbkey=mRNA;gene=Odc1;product=ornithine decarboxylase%2C structural 1%2C transcript variant 11;transcript_id=NM_001409634.1;matches_ref_protein=True;valid_ORF=True;extra_copy_number=0
CM058252.1	Liftoff	exon	17073064	17073327	.	+	.	ID=exon-NM_001409634.1-1;Parent=rna-NM_001409634.1;Dbxref=GeneID:18263,GenBank:NM_001409634.1,MGI:MGI:97402;gbkey=mRNA;gene=Odc1;product=ornithine decarboxylase%2C structural 1%2C transcript variant 11;transcript_id=NM_001409634.1;extra_copy_number=0
CM058252.1	Liftoff	exon	17075255	17075356	.	+	.	ID=exon-NM_001409634.1-2;Parent=rna-NM_001409634.1;Dbxref=GeneID:18263,GenBank:NM_001409634.1,MGI:MGI:97402;gbkey=mRNA;gene=Odc1;product=ornithine decarboxylase%2C structural 1%2C transcript variant 11;transcript_id=NM_001409634.1;extra_copy_number=0
CM058252.1	Liftoff	exon	17075442	17075559	.	+	.	ID=exon-NM_001409634.1-3;Parent=rna-NM_001409634.1;Dbxref=GeneID:18263,GenBank:NM_001409634.1,MGI:MGI:97402;gbkey=mRNA;gene=Odc1;product=ornithine decarboxylase%2C structural 1%2C transcript variant 11;transcript_id=NM_001409634.1;extra_copy_number=0
CM058252.1	Liftoff	exon	17075792	17075965	.	+	.	ID=exon-NM_001409634.1-4;Parent=rna-NM_001409634.1;Dbxref=GeneID:18263,GenBank:NM_001409634.1,MGI:MGI:97402;gbkey=mRNA;gene=Odc1;product=ornithine decarboxylase%2C structural 1%2C transcript variant 11;transcript_id=NM_001409634.1;extra_copy_number=0
CM058252.1	Liftoff	exon	17076109	17076281	.	+	.	ID=exon-NM_001409634.1-5;Parent=rna-NM_001409634.1;Dbxref=GeneID:18263,GenBank:NM_001409634.1,MGI:MGI:97402;gbkey=mRNA;gene=Odc1;product=ornithine decarboxylase%2C structural 1%2C transcript variant 11;transcript_id=NM_001409634.1;extra_copy_number=0
CM058252.1	Liftoff	exon	17076468	17076602	.	+	.	ID=exon-NM_001409634.1-6;Parent=rna-NM_001409634.1;Dbxref=GeneID:18263,GenBank:NM_001409634.1,MGI:MGI:97402;gbkey=mRNA;gene=Odc1;product=ornithine decarboxylase%2C structural 1%2C transcript variant 11;transcript_id=NM_001409634.1;extra_copy_number=0
CM058252.1	Liftoff	exon	17076704	17076785	.	+	.	ID=exon-NM_001409634.1-7;Parent=rna-NM_001409634.1;Dbxref=GeneID:18263,GenBank:NM_001409634.1,MGI:MGI:97402;gbkey=mRNA;gene=Odc1;product=ornithine decarboxylase%2C structural 1%2C transcript variant 11;transcript_id=NM_001409634.1;extra_copy_number=0
CM058252.1	Liftoff	exon	17076946	17077029	.	+	.	ID=exon-NM_001409634.1-8;Parent=rna-NM_001409634.1;Dbxref=GeneID:18263,GenBank:NM_001409634.1,MGI:MGI:97402;gbkey=mRNA;gene=Odc1;product=ornithine decarboxylase%2C structural 1%2C transcript variant 11;transcript_id=NM_001409634.1;extra_copy_number=0
CM058252.1	Liftoff	exon	17077583	17077745	.	+	.	ID=exon-NM_001409634.1-9;Parent=rna-NM_001409634.1;Dbxref=GeneID:18263,GenBank:NM_001409634.1,MGI:MGI:97402;gbkey=mRNA;gene=Odc1;product=ornithine decarboxylase%2C structural 1%2C transcript variant 11;transcript_id=NM_001409634.1;extra_copy_number=0
CM058252.1	Liftoff	exon	17077827	17077939	.	+	.	ID=exon-NM_001409634.1-10;Parent=rna-NM_001409634.1;Dbxref=GeneID:18263,GenBank:NM_001409634.1,MGI:MGI:97402;gbkey=mRNA;gene=Odc1;product=ornithine decarboxylase%2C structural 1%2C transcript variant 11;transcript_id=NM_001409634.1;extra_copy_number=0
CM058252.1	Liftoff	exon	17078022	17078236	.	+	.	ID=exon-NM_001409634.1-11;Parent=rna-NM_001409634.1;Dbxref=GeneID:18263,GenBank:NM_001409634.1,MGI:MGI:97402;gbkey=mRNA;gene=Odc1;product=ornithine decarboxylase%2C structural 1%2C transcript variant 11;transcript_id=NM_001409634.1;extra_copy_number=0
CM058252.1	Liftoff	exon	17078766	17079661	.	+	.	ID=exon-NM_001409634.1-12;Parent=rna-NM_001409634.1;Dbxref=GeneID:18263,GenBank:NM_001409634.1,MGI:MGI:97402;gbkey=mRNA;gene=Odc1;product=ornithine decarboxylase%2C structural 1%2C transcript variant 11;transcript_id=NM_001409634.1;extra_copy_number=0
CM058252.1	Liftoff	CDS	17075458	17075559	.	+	.	ID=cds-NP_001396563.1;Parent=rna-NM_001409634.1;Dbxref=GeneID:18263,GenBank:NP_001396563.1,MGI:MGI:97402;Name=NP_001396563.1;Note=isoform 1 is encoded by transcript variant 11;gbkey=CDS;gene=Odc1;product=ornithine decarboxylase isoform 1;protein_id=NP_001396563.1;extra_copy_number=0
CM058252.1	Liftoff	CDS	17075792	17075965	.	+	.	ID=cds-NP_001396563.1;Parent=rna-NM_001409634.1;Dbxref=GeneID:18263,GenBank:NP_001396563.1,MGI:MGI:97402;Name=NP_001396563.1;Note=isoform 1 is encoded by transcript variant 11;gbkey=CDS;gene=Odc1;product=ornithine decarboxylase isoform 1;protein_id=NP_001396563.1;extra_copy_number=0
CM058252.1	Liftoff	CDS	17076109	17076281	.	+	.	ID=cds-NP_001396563.1;Parent=rna-NM_001409634.1;Dbxref=GeneID:18263,GenBank:NP_001396563.1,MGI:MGI:97402;Name=NP_001396563.1;Note=isoform 1 is encoded by transcript variant 11;gbkey=CDS;gene=Odc1;product=ornithine decarboxylase isoform 1;protein_id=NP_001396563.1;extra_copy_number=0
CM058252.1	Liftoff	CDS	17076468	17076602	.	+	.	ID=cds-NP_001396563.1;Parent=rna-NM_001409634.1;Dbxref=GeneID:18263,GenBank:NP_001396563.1,MGI:MGI:97402;Name=NP_001396563.1;Note=isoform 1 is encoded by transcript variant 11;gbkey=CDS;gene=Odc1;product=ornithine decarboxylase isoform 1;protein_id=NP_001396563.1;extra_copy_number=0
CM058252.1	Liftoff	CDS	17076704	17076785	.	+	.	ID=cds-NP_001396563.1;Parent=rna-NM_001409634.1;Dbxref=GeneID:18263,GenBank:NP_001396563.1,MGI:MGI:97402;Name=NP_001396563.1;Note=isoform 1 is encoded by transcript variant 11;gbkey=CDS;gene=Odc1;product=ornithine decarboxylase isoform 1;protein_id=NP_001396563.1;extra_copy_number=0
CM058252.1	Liftoff	CDS	17076946	17077029	.	+	.	ID=cds-NP_001396563.1;Parent=rna-NM_001409634.1;Dbxref=GeneID:18263,GenBank:NP_001396563.1,MGI:MGI:97402;Name=NP_001396563.1;Note=isoform 1 is encoded by transcript variant 11;gbkey=CDS;gene=Odc1;product=ornithine decarboxylase isoform 1;protein_id=NP_001396563.1;extra_copy_number=0
CM058252.1	Liftoff	CDS	17077583	17077745	.	+	.	ID=cds-NP_001396563.1;Parent=rna-NM_001409634.1;Dbxref=GeneID:18263,GenBank:NP_001396563.1,MGI:MGI:97402;Name=NP_001396563.1;Note=isoform 1 is encoded by transcript variant 11;gbkey=CDS;gene=Odc1;product=ornithine decarboxylase isoform 1;protein_id=NP_001396563.1;extra_copy_number=0
CM058252.1	Liftoff	CDS	17077827	17077939	.	+	.	ID=cds-NP_001396563.1;Parent=rna-NM_001409634.1;Dbxref=GeneID:18263,GenBank:NP_001396563.1,MGI:MGI:97402;Name=NP_001396563.1;Note=isoform 1 is encoded by transcript variant 11;gbkey=CDS;gene=Odc1;product=ornithine decarboxylase isoform 1;protein_id=NP_001396563.1;extra_copy_number=0
CM058252.1	Liftoff	CDS	17078022	17078236	.	+	.	ID=cds-NP_001396563.1;Parent=rna-NM_001409634.1;Dbxref=GeneID:18263,GenBank:NP_001396563.1,MGI:MGI:97402;Name=NP_001396563.1;Note=isoform 1 is encoded by transcript variant 11;gbkey=CDS;gene=Odc1;product=ornithine decarboxylase isoform 1;protein_id=NP_001396563.1;extra_copy_number=0
CM058252.1	Liftoff	CDS	17078766	17078910	.	+	.	ID=cds-NP_001396563.1;Parent=rna-NM_001409634.1;Dbxref=GeneID:18263,GenBank:NP_001396563.1,MGI:MGI:97402;Name=NP_001396563.1;Note=isoform 1 is encoded by transcript variant 11;gbkey=CDS;gene=Odc1;product=ornithine decarboxylase isoform 1;protein_id=NP_001396563.1;extra_copy_number=0
CM058252.1	Liftoff	mRNA	17073064	17079661	.	+	.	ID=rna-NM_001409635.1;Parent=gene-Odc1;Dbxref=GeneID:18263,GenBank:NM_001409635.1,MGI:MGI:97402;Name=NM_001409635.1;gbkey=mRNA;gene=Odc1;product=ornithine decarboxylase%2C structural 1%2C transcript variant 12;transcript_id=NM_001409635.1;matches_ref_protein=True;valid_ORF=True;extra_copy_number=0
CM058252.1	Liftoff	exon	17073064	17073327	.	+	.	ID=exon-NM_001409635.1-1;Parent=rna-NM_001409635.1;Dbxref=GeneID:18263,GenBank:NM_001409635.1,MGI:MGI:97402;gbkey=mRNA;gene=Odc1;product=ornithine decarboxylase%2C structural 1%2C transcript variant 12;transcript_id=NM_001409635.1;extra_copy_number=0
CM058252.1	Liftoff	exon	17075255	17075370	.	+	.	ID=exon-NM_001409635.1-2;Parent=rna-NM_001409635.1;Dbxref=GeneID:18263,GenBank:NM_001409635.1,MGI:MGI:97402;gbkey=mRNA;gene=Odc1;product=ornithine decarboxylase%2C structural 1%2C transcript variant 12;transcript_id=NM_001409635.1;extra_copy_number=0
CM058252.1	Liftoff	exon	17075442	17075559	.	+	.	ID=exon-NM_001409635.1-3;Parent=rna-NM_001409635.1;Dbxref=GeneID:18263,GenBank:NM_001409635.1,MGI:MGI:97402;gbkey=mRNA;gene=Odc1;product=ornithine decarboxylase%2C structural 1%2C transcript variant 12;transcript_id=NM_001409635.1;extra_copy_number=0
CM058252.1	Liftoff	exon	17075792	17075965	.	+	.	ID=exon-NM_001409635.1-4;Parent=rna-NM_001409635.1;Dbxref=GeneID:18263,GenBank:NM_001409635.1,MGI:MGI:97402;gbkey=mRNA;gene=Odc1;product=ornithine decarboxylase%2C structural 1%2C transcript variant 12;transcript_id=NM_001409635.1;extra_copy_number=0
CM058252.1	Liftoff	exon	17076109	17076281	.	+	.	ID=exon-NM_001409635.1-5;Parent=rna-NM_001409635.1;Dbxref=GeneID:18263,GenBank:NM_001409635.1,MGI:MGI:97402;gbkey=mRNA;gene=Odc1;product=ornithine decarboxylase%2C structural 1%2C transcript variant 12;transcript_id=NM_001409635.1;extra_copy_number=0
CM058252.1	Liftoff	exon	17076468	17076602	.	+	.	ID=exon-NM_001409635.1-6;Parent=rna-NM_001409635.1;Dbxref=GeneID:18263,GenBank:NM_001409635.1,MGI:MGI:97402;gbkey=mRNA;gene=Odc1;product=ornithine decarboxylase%2C structural 1%2C transcript variant 12;transcript_id=NM_001409635.1;extra_copy_number=0
CM058252.1	Liftoff	exon	17076704	17076785	.	+	.	ID=exon-NM_001409635.1-7;Parent=rna-NM_001409635.1;Dbxref=GeneID:18263,GenBank:NM_001409635.1,MGI:MGI:97402;gbkey=mRNA;gene=Odc1;product=ornithine decarboxylase%2C structural 1%2C transcript variant 12;transcript_id=NM_001409635.1;extra_copy_number=0
CM058252.1	Liftoff	exon	17076946	17077029	.	+	.	ID=exon-NM_001409635.1-8;Parent=rna-NM_001409635.1;Dbxref=GeneID:18263,GenBank:NM_001409635.1,MGI:MGI:97402;gbkey=mRNA;gene=Odc1;product=ornithine decarboxylase%2C structural 1%2C transcript variant 12;transcript_id=NM_001409635.1;extra_copy_number=0
CM058252.1	Liftoff	exon	17077583	17077745	.	+	.	ID=exon-NM_001409635.1-9;Parent=rna-NM_001409635.1;Dbxref=GeneID:18263,GenBank:NM_001409635.1,MGI:MGI:97402;gbkey=mRNA;gene=Odc1;product=ornithine decarboxylase%2C structural 1%2C transcript variant 12;transcript_id=NM_001409635.1;extra_copy_number=0
CM058252.1	Liftoff	exon	17077827	17077939	.	+	.	ID=exon-NM_001409635.1-10;Parent=rna-NM_001409635.1;Dbxref=GeneID:18263,GenBank:NM_001409635.1,MGI:MGI:97402;gbkey=mRNA;gene=Odc1;product=ornithine decarboxylase%2C structural 1%2C transcript variant 12;transcript_id=NM_001409635.1;extra_copy_number=0
CM058252.1	Liftoff	exon	17078022	17078236	.	+	.	ID=exon-NM_001409635.1-11;Parent=rna-NM_001409635.1;Dbxref=GeneID:18263,GenBank:NM_001409635.1,MGI:MGI:97402;gbkey=mRNA;gene=Odc1;product=ornithine decarboxylase%2C structural 1%2C transcript variant 12;transcript_id=NM_001409635.1;extra_copy_number=0
CM058252.1	Liftoff	exon	17078766	17079661	.	+	.	ID=exon-NM_001409635.1-12;Parent=rna-NM_001409635.1;Dbxref=GeneID:18263,GenBank:NM_001409635.1,MGI:MGI:97402;gbkey=mRNA;gene=Odc1;product=ornithine decarboxylase%2C structural 1%2C transcript variant 12;transcript_id=NM_001409635.1;extra_copy_number=0
CM058252.1	Liftoff	CDS	17075458	17075559	.	+	.	ID=cds-NP_001396564.1;Parent=rna-NM_001409635.1;Dbxref=GeneID:18263,GenBank:NP_001396564.1,MGI:MGI:97402;Name=NP_001396564.1;Note=isoform 1 is encoded by transcript variant 12;gbkey=CDS;gene=Odc1;product=ornithine decarboxylase isoform 1;protein_id=NP_001396564.1;extra_copy_number=0
CM058252.1	Liftoff	CDS	17075792	17075965	.	+	.	ID=cds-NP_001396564.1;Parent=rna-NM_001409635.1;Dbxref=GeneID:18263,GenBank:NP_001396564.1,MGI:MGI:97402;Name=NP_001396564.1;Note=isoform 1 is encoded by transcript variant 12;gbkey=CDS;gene=Odc1;product=ornithine decarboxylase isoform 1;protein_id=NP_001396564.1;extra_copy_number=0
CM058252.1	Liftoff	CDS	17076109	17076281	.	+	.	ID=cds-NP_001396564.1;Parent=rna-NM_001409635.1;Dbxref=GeneID:18263,GenBank:NP_001396564.1,MGI:MGI:97402;Name=NP_001396564.1;Note=isoform 1 is encoded by transcript variant 12;gbkey=CDS;gene=Odc1;product=ornithine decarboxylase isoform 1;protein_id=NP_001396564.1;extra_copy_number=0
CM058252.1	Liftoff	CDS	17076468	17076602	.	+	.	ID=cds-NP_001396564.1;Parent=rna-NM_001409635.1;Dbxref=GeneID:18263,GenBank:NP_001396564.1,MGI:MGI:97402;Name=NP_001396564.1;Note=isoform 1 is encoded by transcript variant 12;gbkey=CDS;gene=Odc1;product=ornithine decarboxylase isoform 1;protein_id=NP_001396564.1;extra_copy_number=0
CM058252.1	Liftoff	CDS	17076704	17076785	.	+	.	ID=cds-NP_001396564.1;Parent=rna-NM_001409635.1;Dbxref=GeneID:18263,GenBank:NP_001396564.1,MGI:MGI:97402;Name=NP_001396564.1;Note=isoform 1 is encoded by transcript variant 12;gbkey=CDS;gene=Odc1;product=ornithine decarboxylase isoform 1;protein_id=NP_001396564.1;extra_copy_number=0
CM058252.1	Liftoff	CDS	17076946	17077029	.	+	.	ID=cds-NP_001396564.1;Parent=rna-NM_001409635.1;Dbxref=GeneID:18263,GenBank:NP_001396564.1,MGI:MGI:97402;Name=NP_001396564.1;Note=isoform 1 is encoded by transcript variant 12;gbkey=CDS;gene=Odc1;product=ornithine decarboxylase isoform 1;protein_id=NP_001396564.1;extra_copy_number=0
CM058252.1	Liftoff	CDS	17077583	17077745	.	+	.	ID=cds-NP_001396564.1;Parent=rna-NM_001409635.1;Dbxref=GeneID:18263,GenBank:NP_001396564.1,MGI:MGI:97402;Name=NP_001396564.1;Note=isoform 1 is encoded by transcript variant 12;gbkey=CDS;gene=Odc1;product=ornithine decarboxylase isoform 1;protein_id=NP_001396564.1;extra_copy_number=0
CM058252.1	Liftoff	CDS	17077827	17077939	.	+	.	ID=cds-NP_001396564.1;Parent=rna-NM_001409635.1;Dbxref=GeneID:18263,GenBank:NP_001396564.1,MGI:MGI:97402;Name=NP_001396564.1;Note=isoform 1 is encoded by transcript variant 12;gbkey=CDS;gene=Odc1;product=ornithine decarboxylase isoform 1;protein_id=NP_001396564.1;extra_copy_number=0
CM058252.1	Liftoff	CDS	17078022	17078236	.	+	.	ID=cds-NP_001396564.1;Parent=rna-NM_001409635.1;Dbxref=GeneID:18263,GenBank:NP_001396564.1,MGI:MGI:97402;Name=NP_001396564.1;Note=isoform 1 is encoded by transcript variant 12;gbkey=CDS;gene=Odc1;product=ornithine decarboxylase isoform 1;protein_id=NP_001396564.1;extra_copy_number=0
CM058252.1	Liftoff	CDS	17078766	17078910	.	+	.	ID=cds-NP_001396564.1;Parent=rna-NM_001409635.1;Dbxref=GeneID:18263,GenBank:NP_001396564.1,MGI:MGI:97402;Name=NP_001396564.1;Note=isoform 1 is encoded by transcript variant 12;gbkey=CDS;gene=Odc1;product=ornithine decarboxylase isoform 1;protein_id=NP_001396564.1;extra_copy_number=0
CM058252.1	Liftoff	mRNA	17073064	17079661	.	+	.	ID=rna-NM_001409636.1;Parent=gene-Odc1;Dbxref=GeneID:18263,GenBank:NM_001409636.1,MGI:MGI:97402;Name=NM_001409636.1;gbkey=mRNA;gene=Odc1;product=ornithine decarboxylase%2C structural 1%2C transcript variant 13;transcript_id=NM_001409636.1;matches_ref_protein=True;valid_ORF=True;extra_copy_number=0
CM058252.1	Liftoff	exon	17073064	17073327	.	+	.	ID=exon-NM_001409636.1-1;Parent=rna-NM_001409636.1;Dbxref=GeneID:18263,GenBank:NM_001409636.1,MGI:MGI:97402;gbkey=mRNA;gene=Odc1;product=ornithine decarboxylase%2C structural 1%2C transcript variant 13;transcript_id=NM_001409636.1;extra_copy_number=0
CM058252.1	Liftoff	exon	17075255	17075350	.	+	.	ID=exon-NM_001409636.1-2;Parent=rna-NM_001409636.1;Dbxref=GeneID:18263,GenBank:NM_001409636.1,MGI:MGI:97402;gbkey=mRNA;gene=Odc1;product=ornithine decarboxylase%2C structural 1%2C transcript variant 13;transcript_id=NM_001409636.1;extra_copy_number=0
CM058252.1	Liftoff	exon	17075445	17075559	.	+	.	ID=exon-NM_001409636.1-3;Parent=rna-NM_001409636.1;Dbxref=GeneID:18263,GenBank:NM_001409636.1,MGI:MGI:97402;gbkey=mRNA;gene=Odc1;product=ornithine decarboxylase%2C structural 1%2C transcript variant 13;transcript_id=NM_001409636.1;extra_copy_number=0
CM058252.1	Liftoff	exon	17075792	17075965	.	+	.	ID=exon-NM_001409636.1-4;Parent=rna-NM_001409636.1;Dbxref=GeneID:18263,GenBank:NM_001409636.1,MGI:MGI:97402;gbkey=mRNA;gene=Odc1;product=ornithine decarboxylase%2C structural 1%2C transcript variant 13;transcript_id=NM_001409636.1;extra_copy_number=0
CM058252.1	Liftoff	exon	17076109	17076281	.	+	.	ID=exon-NM_001409636.1-5;Parent=rna-NM_001409636.1;Dbxref=GeneID:18263,GenBank:NM_001409636.1,MGI:MGI:97402;gbkey=mRNA;gene=Odc1;product=ornithine decarboxylase%2C structural 1%2C transcript variant 13;transcript_id=NM_001409636.1;extra_copy_number=0
CM058252.1	Liftoff	exon	17076468	17076602	.	+	.	ID=exon-NM_001409636.1-6;Parent=rna-NM_001409636.1;Dbxref=GeneID:18263,GenBank:NM_001409636.1,MGI:MGI:97402;gbkey=mRNA;gene=Odc1;product=ornithine decarboxylase%2C structural 1%2C transcript variant 13;transcript_id=NM_001409636.1;extra_copy_number=0
CM058252.1	Liftoff	exon	17076704	17076785	.	+	.	ID=exon-NM_001409636.1-7;Parent=rna-NM_001409636.1;Dbxref=GeneID:18263,GenBank:NM_001409636.1,MGI:MGI:97402;gbkey=mRNA;gene=Odc1;product=ornithine decarboxylase%2C structural 1%2C transcript variant 13;transcript_id=NM_001409636.1;extra_copy_number=0
CM058252.1	Liftoff	exon	17076946	17077029	.	+	.	ID=exon-NM_001409636.1-8;Parent=rna-NM_001409636.1;Dbxref=GeneID:18263,GenBank:NM_001409636.1,MGI:MGI:97402;gbkey=mRNA;gene=Odc1;product=ornithine decarboxylase%2C structural 1%2C transcript variant 13;transcript_id=NM_001409636.1;extra_copy_number=0
CM058252.1	Liftoff	exon	17077583	17077745	.	+	.	ID=exon-NM_001409636.1-9;Parent=rna-NM_001409636.1;Dbxref=GeneID:18263,GenBank:NM_001409636.1,MGI:MGI:97402;gbkey=mRNA;gene=Odc1;product=ornithine decarboxylase%2C structural 1%2C transcript variant 13;transcript_id=NM_001409636.1;extra_copy_number=0
CM058252.1	Liftoff	exon	17077827	17077939	.	+	.	ID=exon-NM_001409636.1-10;Parent=rna-NM_001409636.1;Dbxref=GeneID:18263,GenBank:NM_001409636.1,MGI:MGI:97402;gbkey=mRNA;gene=Odc1;product=ornithine decarboxylase%2C structural 1%2C transcript variant 13;transcript_id=NM_001409636.1;extra_copy_number=0
CM058252.1	Liftoff	exon	17078022	17078236	.	+	.	ID=exon-NM_001409636.1-11;Parent=rna-NM_001409636.1;Dbxref=GeneID:18263,GenBank:NM_001409636.1,MGI:MGI:97402;gbkey=mRNA;gene=Odc1;product=ornithine decarboxylase%2C structural 1%2C transcript variant 13;transcript_id=NM_001409636.1;extra_copy_number=0
CM058252.1	Liftoff	exon	17078766	17079661	.	+	.	ID=exon-NM_001409636.1-12;Parent=rna-NM_001409636.1;Dbxref=GeneID:18263,GenBank:NM_001409636.1,MGI:MGI:97402;gbkey=mRNA;gene=Odc1;product=ornithine decarboxylase%2C structural 1%2C transcript variant 13;transcript_id=NM_001409636.1;extra_copy_number=0
CM058252.1	Liftoff	CDS	17075458	17075559	.	+	.	ID=cds-NP_001396565.1;Parent=rna-NM_001409636.1;Dbxref=GeneID:18263,GenBank:NP_001396565.1,MGI:MGI:97402;Name=NP_001396565.1;Note=isoform 1 is encoded by transcript variant 13;gbkey=CDS;gene=Odc1;product=ornithine decarboxylase isoform 1;protein_id=NP_001396565.1;extra_copy_number=0
CM058252.1	Liftoff	CDS	17075792	17075965	.	+	.	ID=cds-NP_001396565.1;Parent=rna-NM_001409636.1;Dbxref=GeneID:18263,GenBank:NP_001396565.1,MGI:MGI:97402;Name=NP_001396565.1;Note=isoform 1 is encoded by transcript variant 13;gbkey=CDS;gene=Odc1;product=ornithine decarboxylase isoform 1;protein_id=NP_001396565.1;extra_copy_number=0
CM058252.1	Liftoff	CDS	17076109	17076281	.	+	.	ID=cds-NP_001396565.1;Parent=rna-NM_001409636.1;Dbxref=GeneID:18263,GenBank:NP_001396565.1,MGI:MGI:97402;Name=NP_001396565.1;Note=isoform 1 is encoded by transcript variant 13;gbkey=CDS;gene=Odc1;product=ornithine decarboxylase isoform 1;protein_id=NP_001396565.1;extra_copy_number=0
CM058252.1	Liftoff	CDS	17076468	17076602	.	+	.	ID=cds-NP_001396565.1;Parent=rna-NM_001409636.1;Dbxref=GeneID:18263,GenBank:NP_001396565.1,MGI:MGI:97402;Name=NP_001396565.1;Note=isoform 1 is encoded by transcript variant 13;gbkey=CDS;gene=Odc1;product=ornithine decarboxylase isoform 1;protein_id=NP_001396565.1;extra_copy_number=0
CM058252.1	Liftoff	CDS	17076704	17076785	.	+	.	ID=cds-NP_001396565.1;Parent=rna-NM_001409636.1;Dbxref=GeneID:18263,GenBank:NP_001396565.1,MGI:MGI:97402;Name=NP_001396565.1;Note=isoform 1 is encoded by transcript variant 13;gbkey=CDS;gene=Odc1;product=ornithine decarboxylase isoform 1;protein_id=NP_001396565.1;extra_copy_number=0
CM058252.1	Liftoff	CDS	17076946	17077029	.	+	.	ID=cds-NP_001396565.1;Parent=rna-NM_001409636.1;Dbxref=GeneID:18263,GenBank:NP_001396565.1,MGI:MGI:97402;Name=NP_001396565.1;Note=isoform 1 is encoded by transcript variant 13;gbkey=CDS;gene=Odc1;product=ornithine decarboxylase isoform 1;protein_id=NP_001396565.1;extra_copy_number=0
CM058252.1	Liftoff	CDS	17077583	17077745	.	+	.	ID=cds-NP_001396565.1;Parent=rna-NM_001409636.1;Dbxref=GeneID:18263,GenBank:NP_001396565.1,MGI:MGI:97402;Name=NP_001396565.1;Note=isoform 1 is encoded by transcript variant 13;gbkey=CDS;gene=Odc1;product=ornithine decarboxylase isoform 1;protein_id=NP_001396565.1;extra_copy_number=0
CM058252.1	Liftoff	CDS	17077827	17077939	.	+	.	ID=cds-NP_001396565.1;Parent=rna-NM_001409636.1;Dbxref=GeneID:18263,GenBank:NP_001396565.1,MGI:MGI:97402;Name=NP_001396565.1;Note=isoform 1 is encoded by transcript variant 13;gbkey=CDS;gene=Odc1;product=ornithine decarboxylase isoform 1;protein_id=NP_001396565.1;extra_copy_number=0
CM058252.1	Liftoff	CDS	17078022	17078236	.	+	.	ID=cds-NP_001396565.1;Parent=rna-NM_001409636.1;Dbxref=GeneID:18263,GenBank:NP_001396565.1,MGI:MGI:97402;Name=NP_001396565.1;Note=isoform 1 is encoded by transcript variant 13;gbkey=CDS;gene=Odc1;product=ornithine decarboxylase isoform 1;protein_id=NP_001396565.1;extra_copy_number=0
CM058252.1	Liftoff	CDS	17078766	17078910	.	+	.	ID=cds-NP_001396565.1;Parent=rna-NM_001409636.1;Dbxref=GeneID:18263,GenBank:NP_001396565.1,MGI:MGI:97402;Name=NP_001396565.1;Note=isoform 1 is encoded by transcript variant 13;gbkey=CDS;gene=Odc1;product=ornithine decarboxylase isoform 1;protein_id=NP_001396565.1;extra_copy_number=0
CM058252.1	Liftoff	mRNA	17073064	17079661	.	+	.	ID=rna-NM_001409637.1;Parent=gene-Odc1;Dbxref=GeneID:18263,GenBank:NM_001409637.1,MGI:MGI:97402;Name=NM_001409637.1;gbkey=mRNA;gene=Odc1;product=ornithine decarboxylase%2C structural 1%2C transcript variant 14;transcript_id=NM_001409637.1;matches_ref_protein=True;valid_ORF=True;extra_copy_number=0
CM058252.1	Liftoff	exon	17073064	17073327	.	+	.	ID=exon-NM_001409637.1-1;Parent=rna-NM_001409637.1;Dbxref=GeneID:18263,GenBank:NM_001409637.1,MGI:MGI:97402;gbkey=mRNA;gene=Odc1;product=ornithine decarboxylase%2C structural 1%2C transcript variant 14;transcript_id=NM_001409637.1;extra_copy_number=0
CM058252.1	Liftoff	exon	17075255	17075352	.	+	.	ID=exon-NM_001409637.1-2;Parent=rna-NM_001409637.1;Dbxref=GeneID:18263,GenBank:NM_001409637.1,MGI:MGI:97402;gbkey=mRNA;gene=Odc1;product=ornithine decarboxylase%2C structural 1%2C transcript variant 14;transcript_id=NM_001409637.1;extra_copy_number=0
CM058252.1	Liftoff	exon	17075442	17075559	.	+	.	ID=exon-NM_001409637.1-3;Parent=rna-NM_001409637.1;Dbxref=GeneID:18263,GenBank:NM_001409637.1,MGI:MGI:97402;gbkey=mRNA;gene=Odc1;product=ornithine decarboxylase%2C structural 1%2C transcript variant 14;transcript_id=NM_001409637.1;extra_copy_number=0
CM058252.1	Liftoff	exon	17075792	17075965	.	+	.	ID=exon-NM_001409637.1-4;Parent=rna-NM_001409637.1;Dbxref=GeneID:18263,GenBank:NM_001409637.1,MGI:MGI:97402;gbkey=mRNA;gene=Odc1;product=ornithine decarboxylase%2C structural 1%2C transcript variant 14;transcript_id=NM_001409637.1;extra_copy_number=0
CM058252.1	Liftoff	exon	17076109	17076281	.	+	.	ID=exon-NM_001409637.1-5;Parent=rna-NM_001409637.1;Dbxref=GeneID:18263,GenBank:NM_001409637.1,MGI:MGI:97402;gbkey=mRNA;gene=Odc1;product=ornithine decarboxylase%2C structural 1%2C transcript variant 14;transcript_id=NM_001409637.1;extra_copy_number=0
CM058252.1	Liftoff	exon	17076468	17076602	.	+	.	ID=exon-NM_001409637.1-6;Parent=rna-NM_001409637.1;Dbxref=GeneID:18263,GenBank:NM_001409637.1,MGI:MGI:97402;gbkey=mRNA;gene=Odc1;product=ornithine decarboxylase%2C structural 1%2C transcript variant 14;transcript_id=NM_001409637.1;extra_copy_number=0
CM058252.1	Liftoff	exon	17076704	17076785	.	+	.	ID=exon-NM_001409637.1-7;Parent=rna-NM_001409637.1;Dbxref=GeneID:18263,GenBank:NM_001409637.1,MGI:MGI:97402;gbkey=mRNA;gene=Odc1;product=ornithine decarboxylase%2C structural 1%2C transcript variant 14;transcript_id=NM_001409637.1;extra_copy_number=0
CM058252.1	Liftoff	exon	17076946	17077029	.	+	.	ID=exon-NM_001409637.1-8;Parent=rna-NM_001409637.1;Dbxref=GeneID:18263,GenBank:NM_001409637.1,MGI:MGI:97402;gbkey=mRNA;gene=Odc1;product=ornithine decarboxylase%2C structural 1%2C transcript variant 14;transcript_id=NM_001409637.1;extra_copy_number=0
CM058252.1	Liftoff	exon	17077583	17077745	.	+	.	ID=exon-NM_001409637.1-9;Parent=rna-NM_001409637.1;Dbxref=GeneID:18263,GenBank:NM_001409637.1,MGI:MGI:97402;gbkey=mRNA;gene=Odc1;product=ornithine decarboxylase%2C structural 1%2C transcript variant 14;transcript_id=NM_001409637.1;extra_copy_number=0
CM058252.1	Liftoff	exon	17077827	17077939	.	+	.	ID=exon-NM_001409637.1-10;Parent=rna-NM_001409637.1;Dbxref=GeneID:18263,GenBank:NM_001409637.1,MGI:MGI:97402;gbkey=mRNA;gene=Odc1;product=ornithine decarboxylase%2C structural 1%2C transcript variant 14;transcript_id=NM_001409637.1;extra_copy_number=0
CM058252.1	Liftoff	exon	17078022	17078233	.	+	.	ID=exon-NM_001409637.1-11;Parent=rna-NM_001409637.1;Dbxref=GeneID:18263,GenBank:NM_001409637.1,MGI:MGI:97402;gbkey=mRNA;gene=Odc1;product=ornithine decarboxylase%2C structural 1%2C transcript variant 14;transcript_id=NM_001409637.1;extra_copy_number=0
CM058252.1	Liftoff	exon	17078766	17079661	.	+	.	ID=exon-NM_001409637.1-12;Parent=rna-NM_001409637.1;Dbxref=GeneID:18263,GenBank:NM_001409637.1,MGI:MGI:97402;gbkey=mRNA;gene=Odc1;product=ornithine decarboxylase%2C structural 1%2C transcript variant 14;transcript_id=NM_001409637.1;extra_copy_number=0
CM058252.1	Liftoff	CDS	17075458	17075559	.	+	.	ID=cds-NP_001396566.1;Parent=rna-NM_001409637.1;Dbxref=GeneID:18263,GenBank:NP_001396566.1,MGI:MGI:97402;Name=NP_001396566.1;Note=isoform 2 is encoded by transcript variant 14;gbkey=CDS;gene=Odc1;product=ornithine decarboxylase isoform 2;protein_id=NP_001396566.1;extra_copy_number=0
CM058252.1	Liftoff	CDS	17075792	17075965	.	+	.	ID=cds-NP_001396566.1;Parent=rna-NM_001409637.1;Dbxref=GeneID:18263,GenBank:NP_001396566.1,MGI:MGI:97402;Name=NP_001396566.1;Note=isoform 2 is encoded by transcript variant 14;gbkey=CDS;gene=Odc1;product=ornithine decarboxylase isoform 2;protein_id=NP_001396566.1;extra_copy_number=0
CM058252.1	Liftoff	CDS	17076109	17076281	.	+	.	ID=cds-NP_001396566.1;Parent=rna-NM_001409637.1;Dbxref=GeneID:18263,GenBank:NP_001396566.1,MGI:MGI:97402;Name=NP_001396566.1;Note=isoform 2 is encoded by transcript variant 14;gbkey=CDS;gene=Odc1;product=ornithine decarboxylase isoform 2;protein_id=NP_001396566.1;extra_copy_number=0
CM058252.1	Liftoff	CDS	17076468	17076602	.	+	.	ID=cds-NP_001396566.1;Parent=rna-NM_001409637.1;Dbxref=GeneID:18263,GenBank:NP_001396566.1,MGI:MGI:97402;Name=NP_001396566.1;Note=isoform 2 is encoded by transcript variant 14;gbkey=CDS;gene=Odc1;product=ornithine decarboxylase isoform 2;protein_id=NP_001396566.1;extra_copy_number=0
CM058252.1	Liftoff	CDS	17076704	17076785	.	+	.	ID=cds-NP_001396566.1;Parent=rna-NM_001409637.1;Dbxref=GeneID:18263,GenBank:NP_001396566.1,MGI:MGI:97402;Name=NP_001396566.1;Note=isoform 2 is encoded by transcript variant 14;gbkey=CDS;gene=Odc1;product=ornithine decarboxylase isoform 2;protein_id=NP_001396566.1;extra_copy_number=0
CM058252.1	Liftoff	CDS	17076946	17077029	.	+	.	ID=cds-NP_001396566.1;Parent=rna-NM_001409637.1;Dbxref=GeneID:18263,GenBank:NP_001396566.1,MGI:MGI:97402;Name=NP_001396566.1;Note=isoform 2 is encoded by transcript variant 14;gbkey=CDS;gene=Odc1;product=ornithine decarboxylase isoform 2;protein_id=NP_001396566.1;extra_copy_number=0
CM058252.1	Liftoff	CDS	17077583	17077745	.	+	.	ID=cds-NP_001396566.1;Parent=rna-NM_001409637.1;Dbxref=GeneID:18263,GenBank:NP_001396566.1,MGI:MGI:97402;Name=NP_001396566.1;Note=isoform 2 is encoded by transcript variant 14;gbkey=CDS;gene=Odc1;product=ornithine decarboxylase isoform 2;protein_id=NP_001396566.1;extra_copy_number=0
CM058252.1	Liftoff	CDS	17077827	17077939	.	+	.	ID=cds-NP_001396566.1;Parent=rna-NM_001409637.1;Dbxref=GeneID:18263,GenBank:NP_001396566.1,MGI:MGI:97402;Name=NP_001396566.1;Note=isoform 2 is encoded by transcript variant 14;gbkey=CDS;gene=Odc1;product=ornithine decarboxylase isoform 2;protein_id=NP_001396566.1;extra_copy_number=0
CM058252.1	Liftoff	CDS	17078022	17078233	.	+	.	ID=cds-NP_001396566.1;Parent=rna-NM_001409637.1;Dbxref=GeneID:18263,GenBank:NP_001396566.1,MGI:MGI:97402;Name=NP_001396566.1;Note=isoform 2 is encoded by transcript variant 14;gbkey=CDS;gene=Odc1;product=ornithine decarboxylase isoform 2;protein_id=NP_001396566.1;extra_copy_number=0
CM058252.1	Liftoff	CDS	17078766	17078910	.	+	.	ID=cds-NP_001396566.1;Parent=rna-NM_001409637.1;Dbxref=GeneID:18263,GenBank:NP_001396566.1,MGI:MGI:97402;Name=NP_001396566.1;Note=isoform 2 is encoded by transcript variant 14;gbkey=CDS;gene=Odc1;product=ornithine decarboxylase isoform 2;protein_id=NP_001396566.1;extra_copy_number=0
CM058252.1	Liftoff	mRNA	17073064	17079661	.	+	.	ID=rna-NM_001409638.1;Parent=gene-Odc1;Dbxref=GeneID:18263,GenBank:NM_001409638.1,MGI:MGI:97402;Name=NM_001409638.1;gbkey=mRNA;gene=Odc1;product=ornithine decarboxylase%2C structural 1%2C transcript variant 15;transcript_id=NM_001409638.1;matches_ref_protein=True;valid_ORF=True;extra_copy_number=0
CM058252.1	Liftoff	exon	17073064	17073327	.	+	.	ID=exon-NM_001409638.1-1;Parent=rna-NM_001409638.1;Dbxref=GeneID:18263,GenBank:NM_001409638.1,MGI:MGI:97402;gbkey=mRNA;gene=Odc1;product=ornithine decarboxylase%2C structural 1%2C transcript variant 15;transcript_id=NM_001409638.1;extra_copy_number=0
CM058252.1	Liftoff	exon	17075255	17075352	.	+	.	ID=exon-NM_001409638.1-2;Parent=rna-NM_001409638.1;Dbxref=GeneID:18263,GenBank:NM_001409638.1,MGI:MGI:97402;gbkey=mRNA;gene=Odc1;product=ornithine decarboxylase%2C structural 1%2C transcript variant 15;transcript_id=NM_001409638.1;extra_copy_number=0
CM058252.1	Liftoff	exon	17075442	17075559	.	+	.	ID=exon-NM_001409638.1-3;Parent=rna-NM_001409638.1;Dbxref=GeneID:18263,GenBank:NM_001409638.1,MGI:MGI:97402;gbkey=mRNA;gene=Odc1;product=ornithine decarboxylase%2C structural 1%2C transcript variant 15;transcript_id=NM_001409638.1;extra_copy_number=0
CM058252.1	Liftoff	exon	17075792	17075965	.	+	.	ID=exon-NM_001409638.1-4;Parent=rna-NM_001409638.1;Dbxref=GeneID:18263,GenBank:NM_001409638.1,MGI:MGI:97402;gbkey=mRNA;gene=Odc1;product=ornithine decarboxylase%2C structural 1%2C transcript variant 15;transcript_id=NM_001409638.1;extra_copy_number=0
CM058252.1	Liftoff	exon	17076109	17076281	.	+	.	ID=exon-NM_001409638.1-5;Parent=rna-NM_001409638.1;Dbxref=GeneID:18263,GenBank:NM_001409638.1,MGI:MGI:97402;gbkey=mRNA;gene=Odc1;product=ornithine decarboxylase%2C structural 1%2C transcript variant 15;transcript_id=NM_001409638.1;extra_copy_number=0
CM058252.1	Liftoff	exon	17076468	17076602	.	+	.	ID=exon-NM_001409638.1-6;Parent=rna-NM_001409638.1;Dbxref=GeneID:18263,GenBank:NM_001409638.1,MGI:MGI:97402;gbkey=mRNA;gene=Odc1;product=ornithine decarboxylase%2C structural 1%2C transcript variant 15;transcript_id=NM_001409638.1;extra_copy_number=0
CM058252.1	Liftoff	exon	17076704	17076789	.	+	.	ID=exon-NM_001409638.1-7;Parent=rna-NM_001409638.1;Dbxref=GeneID:18263,GenBank:NM_001409638.1,MGI:MGI:97402;gbkey=mRNA;gene=Odc1;product=ornithine decarboxylase%2C structural 1%2C transcript variant 15;transcript_id=NM_001409638.1;extra_copy_number=0
CM058252.1	Liftoff	exon	17076950	17077029	.	+	.	ID=exon-NM_001409638.1-8;Parent=rna-NM_001409638.1;Dbxref=GeneID:18263,GenBank:NM_001409638.1,MGI:MGI:97402;gbkey=mRNA;gene=Odc1;product=ornithine decarboxylase%2C structural 1%2C transcript variant 15;transcript_id=NM_001409638.1;extra_copy_number=0
CM058252.1	Liftoff	exon	17077583	17077745	.	+	.	ID=exon-NM_001409638.1-9;Parent=rna-NM_001409638.1;Dbxref=GeneID:18263,GenBank:NM_001409638.1,MGI:MGI:97402;gbkey=mRNA;gene=Odc1;product=ornithine decarboxylase%2C structural 1%2C transcript variant 15;transcript_id=NM_001409638.1;extra_copy_number=0
CM058252.1	Liftoff	exon	17077827	17077939	.	+	.	ID=exon-NM_001409638.1-10;Parent=rna-NM_001409638.1;Dbxref=GeneID:18263,GenBank:NM_001409638.1,MGI:MGI:97402;gbkey=mRNA;gene=Odc1;product=ornithine decarboxylase%2C structural 1%2C transcript variant 15;transcript_id=NM_001409638.1;extra_copy_number=0
CM058252.1	Liftoff	exon	17078022	17078233	.	+	.	ID=exon-NM_001409638.1-11;Parent=rna-NM_001409638.1;Dbxref=GeneID:18263,GenBank:NM_001409638.1,MGI:MGI:97402;gbkey=mRNA;gene=Odc1;product=ornithine decarboxylase%2C structural 1%2C transcript variant 15;transcript_id=NM_001409638.1;extra_copy_number=0
CM058252.1	Liftoff	exon	17078766	17079661	.	+	.	ID=exon-NM_001409638.1-12;Parent=rna-NM_001409638.1;Dbxref=GeneID:18263,GenBank:NM_001409638.1,MGI:MGI:97402;gbkey=mRNA;gene=Odc1;product=ornithine decarboxylase%2C structural 1%2C transcript variant 15;transcript_id=NM_001409638.1;extra_copy_number=0
CM058252.1	Liftoff	CDS	17075458	17075559	.	+	.	ID=cds-NP_001396567.1;Parent=rna-NM_001409638.1;Dbxref=GeneID:18263,GenBank:NP_001396567.1,MGI:MGI:97402;Name=NP_001396567.1;Note=isoform 3 is encoded by transcript variant 15;gbkey=CDS;gene=Odc1;product=ornithine decarboxylase isoform 3;protein_id=NP_001396567.1;extra_copy_number=0
CM058252.1	Liftoff	CDS	17075792	17075965	.	+	.	ID=cds-NP_001396567.1;Parent=rna-NM_001409638.1;Dbxref=GeneID:18263,GenBank:NP_001396567.1,MGI:MGI:97402;Name=NP_001396567.1;Note=isoform 3 is encoded by transcript variant 15;gbkey=CDS;gene=Odc1;product=ornithine decarboxylase isoform 3;protein_id=NP_001396567.1;extra_copy_number=0
CM058252.1	Liftoff	CDS	17076109	17076281	.	+	.	ID=cds-NP_001396567.1;Parent=rna-NM_001409638.1;Dbxref=GeneID:18263,GenBank:NP_001396567.1,MGI:MGI:97402;Name=NP_001396567.1;Note=isoform 3 is encoded by transcript variant 15;gbkey=CDS;gene=Odc1;product=ornithine decarboxylase isoform 3;protein_id=NP_001396567.1;extra_copy_number=0
CM058252.1	Liftoff	CDS	17076468	17076602	.	+	.	ID=cds-NP_001396567.1;Parent=rna-NM_001409638.1;Dbxref=GeneID:18263,GenBank:NP_001396567.1,MGI:MGI:97402;Name=NP_001396567.1;Note=isoform 3 is encoded by transcript variant 15;gbkey=CDS;gene=Odc1;product=ornithine decarboxylase isoform 3;protein_id=NP_001396567.1;extra_copy_number=0
CM058252.1	Liftoff	CDS	17076704	17076789	.	+	.	ID=cds-NP_001396567.1;Parent=rna-NM_001409638.1;Dbxref=GeneID:18263,GenBank:NP_001396567.1,MGI:MGI:97402;Name=NP_001396567.1;Note=isoform 3 is encoded by transcript variant 15;gbkey=CDS;gene=Odc1;product=ornithine decarboxylase isoform 3;protein_id=NP_001396567.1;extra_copy_number=0
CM058252.1	Liftoff	CDS	17076950	17077029	.	+	.	ID=cds-NP_001396567.1;Parent=rna-NM_001409638.1;Dbxref=GeneID:18263,GenBank:NP_001396567.1,MGI:MGI:97402;Name=NP_001396567.1;Note=isoform 3 is encoded by transcript variant 15;gbkey=CDS;gene=Odc1;product=ornithine decarboxylase isoform 3;protein_id=NP_001396567.1;extra_copy_number=0
CM058252.1	Liftoff	CDS	17077583	17077745	.	+	.	ID=cds-NP_001396567.1;Parent=rna-NM_001409638.1;Dbxref=GeneID:18263,GenBank:NP_001396567.1,MGI:MGI:97402;Name=NP_001396567.1;Note=isoform 3 is encoded by transcript variant 15;gbkey=CDS;gene=Odc1;product=ornithine decarboxylase isoform 3;protein_id=NP_001396567.1;extra_copy_number=0
CM058252.1	Liftoff	CDS	17077827	17077939	.	+	.	ID=cds-NP_001396567.1;Parent=rna-NM_001409638.1;Dbxref=GeneID:18263,GenBank:NP_001396567.1,MGI:MGI:97402;Name=NP_001396567.1;Note=isoform 3 is encoded by transcript variant 15;gbkey=CDS;gene=Odc1;product=ornithine decarboxylase isoform 3;protein_id=NP_001396567.1;extra_copy_number=0
CM058252.1	Liftoff	CDS	17078022	17078233	.	+	.	ID=cds-NP_001396567.1;Parent=rna-NM_001409638.1;Dbxref=GeneID:18263,GenBank:NP_001396567.1,MGI:MGI:97402;Name=NP_001396567.1;Note=isoform 3 is encoded by transcript variant 15;gbkey=CDS;gene=Odc1;product=ornithine decarboxylase isoform 3;protein_id=NP_001396567.1;extra_copy_number=0
CM058252.1	Liftoff	CDS	17078766	17078910	.	+	.	ID=cds-NP_001396567.1;Parent=rna-NM_001409638.1;Dbxref=GeneID:18263,GenBank:NP_001396567.1,MGI:MGI:97402;Name=NP_001396567.1;Note=isoform 3 is encoded by transcript variant 15;gbkey=CDS;gene=Odc1;product=ornithine decarboxylase isoform 3;protein_id=NP_001396567.1;extra_copy_number=0
CM058252.1	Liftoff	mRNA	17073064	17079661	.	+	.	ID=rna-NM_001409639.1;Parent=gene-Odc1;Dbxref=GeneID:18263,GenBank:NM_001409639.1,MGI:MGI:97402;Name=NM_001409639.1;gbkey=mRNA;gene=Odc1;product=ornithine decarboxylase%2C structural 1%2C transcript variant 16;transcript_id=NM_001409639.1;matches_ref_protein=True;valid_ORF=True;extra_copy_number=0
CM058252.1	Liftoff	exon	17073064	17073327	.	+	.	ID=exon-NM_001409639.1-1;Parent=rna-NM_001409639.1;Dbxref=GeneID:18263,GenBank:NM_001409639.1,MGI:MGI:97402;gbkey=mRNA;gene=Odc1;product=ornithine decarboxylase%2C structural 1%2C transcript variant 16;transcript_id=NM_001409639.1;extra_copy_number=0
CM058252.1	Liftoff	exon	17075255	17075352	.	+	.	ID=exon-NM_001409639.1-2;Parent=rna-NM_001409639.1;Dbxref=GeneID:18263,GenBank:NM_001409639.1,MGI:MGI:97402;gbkey=mRNA;gene=Odc1;product=ornithine decarboxylase%2C structural 1%2C transcript variant 16;transcript_id=NM_001409639.1;extra_copy_number=0
CM058252.1	Liftoff	exon	17075442	17075559	.	+	.	ID=exon-NM_001409639.1-3;Parent=rna-NM_001409639.1;Dbxref=GeneID:18263,GenBank:NM_001409639.1,MGI:MGI:97402;gbkey=mRNA;gene=Odc1;product=ornithine decarboxylase%2C structural 1%2C transcript variant 16;transcript_id=NM_001409639.1;extra_copy_number=0
CM058252.1	Liftoff	exon	17075792	17075965	.	+	.	ID=exon-NM_001409639.1-4;Parent=rna-NM_001409639.1;Dbxref=GeneID:18263,GenBank:NM_001409639.1,MGI:MGI:97402;gbkey=mRNA;gene=Odc1;product=ornithine decarboxylase%2C structural 1%2C transcript variant 16;transcript_id=NM_001409639.1;extra_copy_number=0
CM058252.1	Liftoff	exon	17076109	17076281	.	+	.	ID=exon-NM_001409639.1-5;Parent=rna-NM_001409639.1;Dbxref=GeneID:18263,GenBank:NM_001409639.1,MGI:MGI:97402;gbkey=mRNA;gene=Odc1;product=ornithine decarboxylase%2C structural 1%2C transcript variant 16;transcript_id=NM_001409639.1;extra_copy_number=0
CM058252.1	Liftoff	exon	17076468	17076602	.	+	.	ID=exon-NM_001409639.1-6;Parent=rna-NM_001409639.1;Dbxref=GeneID:18263,GenBank:NM_001409639.1,MGI:MGI:97402;gbkey=mRNA;gene=Odc1;product=ornithine decarboxylase%2C structural 1%2C transcript variant 16;transcript_id=NM_001409639.1;extra_copy_number=0
CM058252.1	Liftoff	exon	17076704	17076785	.	+	.	ID=exon-NM_001409639.1-7;Parent=rna-NM_001409639.1;Dbxref=GeneID:18263,GenBank:NM_001409639.1,MGI:MGI:97402;gbkey=mRNA;gene=Odc1;product=ornithine decarboxylase%2C structural 1%2C transcript variant 16;transcript_id=NM_001409639.1;extra_copy_number=0
CM058252.1	Liftoff	exon	17076946	17077029	.	+	.	ID=exon-NM_001409639.1-8;Parent=rna-NM_001409639.1;Dbxref=GeneID:18263,GenBank:NM_001409639.1,MGI:MGI:97402;gbkey=mRNA;gene=Odc1;product=ornithine decarboxylase%2C structural 1%2C transcript variant 16;transcript_id=NM_001409639.1;extra_copy_number=0
CM058252.1	Liftoff	exon	17077583	17077745	.	+	.	ID=exon-NM_001409639.1-9;Parent=rna-NM_001409639.1;Dbxref=GeneID:18263,GenBank:NM_001409639.1,MGI:MGI:97402;gbkey=mRNA;gene=Odc1;product=ornithine decarboxylase%2C structural 1%2C transcript variant 16;transcript_id=NM_001409639.1;extra_copy_number=0
CM058252.1	Liftoff	exon	17077827	17077939	.	+	.	ID=exon-NM_001409639.1-10;Parent=rna-NM_001409639.1;Dbxref=GeneID:18263,GenBank:NM_001409639.1,MGI:MGI:97402;gbkey=mRNA;gene=Odc1;product=ornithine decarboxylase%2C structural 1%2C transcript variant 16;transcript_id=NM_001409639.1;extra_copy_number=0
CM058252.1	Liftoff	exon	17078022	17078240	.	+	.	ID=exon-NM_001409639.1-11;Parent=rna-NM_001409639.1;Dbxref=GeneID:18263,GenBank:NM_001409639.1,MGI:MGI:97402;gbkey=mRNA;gene=Odc1;product=ornithine decarboxylase%2C structural 1%2C transcript variant 16;transcript_id=NM_001409639.1;extra_copy_number=0
CM058252.1	Liftoff	exon	17078766	17079661	.	+	.	ID=exon-NM_001409639.1-12;Parent=rna-NM_001409639.1;Dbxref=GeneID:18263,GenBank:NM_001409639.1,MGI:MGI:97402;gbkey=mRNA;gene=Odc1;product=ornithine decarboxylase%2C structural 1%2C transcript variant 16;transcript_id=NM_001409639.1;extra_copy_number=0
CM058252.1	Liftoff	CDS	17075458	17075559	.	+	.	ID=cds-NP_001396568.1;Parent=rna-NM_001409639.1;Dbxref=GeneID:18263,GenBank:NP_001396568.1,MGI:MGI:97402;Name=NP_001396568.1;Note=isoform 4 is encoded by transcript variant 16;gbkey=CDS;gene=Odc1;product=ornithine decarboxylase isoform 4;protein_id=NP_001396568.1;extra_copy_number=0
CM058252.1	Liftoff	CDS	17075792	17075965	.	+	.	ID=cds-NP_001396568.1;Parent=rna-NM_001409639.1;Dbxref=GeneID:18263,GenBank:NP_001396568.1,MGI:MGI:97402;Name=NP_001396568.1;Note=isoform 4 is encoded by transcript variant 16;gbkey=CDS;gene=Odc1;product=ornithine decarboxylase isoform 4;protein_id=NP_001396568.1;extra_copy_number=0
CM058252.1	Liftoff	CDS	17076109	17076281	.	+	.	ID=cds-NP_001396568.1;Parent=rna-NM_001409639.1;Dbxref=GeneID:18263,GenBank:NP_001396568.1,MGI:MGI:97402;Name=NP_001396568.1;Note=isoform 4 is encoded by transcript variant 16;gbkey=CDS;gene=Odc1;product=ornithine decarboxylase isoform 4;protein_id=NP_001396568.1;extra_copy_number=0
CM058252.1	Liftoff	CDS	17076468	17076602	.	+	.	ID=cds-NP_001396568.1;Parent=rna-NM_001409639.1;Dbxref=GeneID:18263,GenBank:NP_001396568.1,MGI:MGI:97402;Name=NP_001396568.1;Note=isoform 4 is encoded by transcript variant 16;gbkey=CDS;gene=Odc1;product=ornithine decarboxylase isoform 4;protein_id=NP_001396568.1;extra_copy_number=0
CM058252.1	Liftoff	CDS	17076704	17076785	.	+	.	ID=cds-NP_001396568.1;Parent=rna-NM_001409639.1;Dbxref=GeneID:18263,GenBank:NP_001396568.1,MGI:MGI:97402;Name=NP_001396568.1;Note=isoform 4 is encoded by transcript variant 16;gbkey=CDS;gene=Odc1;product=ornithine decarboxylase isoform 4;protein_id=NP_001396568.1;extra_copy_number=0
CM058252.1	Liftoff	CDS	17076946	17077029	.	+	.	ID=cds-NP_001396568.1;Parent=rna-NM_001409639.1;Dbxref=GeneID:18263,GenBank:NP_001396568.1,MGI:MGI:97402;Name=NP_001396568.1;Note=isoform 4 is encoded by transcript variant 16;gbkey=CDS;gene=Odc1;product=ornithine decarboxylase isoform 4;protein_id=NP_001396568.1;extra_copy_number=0
CM058252.1	Liftoff	CDS	17077583	17077745	.	+	.	ID=cds-NP_001396568.1;Parent=rna-NM_001409639.1;Dbxref=GeneID:18263,GenBank:NP_001396568.1,MGI:MGI:97402;Name=NP_001396568.1;Note=isoform 4 is encoded by transcript variant 16;gbkey=CDS;gene=Odc1;product=ornithine decarboxylase isoform 4;protein_id=NP_001396568.1;extra_copy_number=0
CM058252.1	Liftoff	CDS	17077827	17077939	.	+	.	ID=cds-NP_001396568.1;Parent=rna-NM_001409639.1;Dbxref=GeneID:18263,GenBank:NP_001396568.1,MGI:MGI:97402;Name=NP_001396568.1;Note=isoform 4 is encoded by transcript variant 16;gbkey=CDS;gene=Odc1;product=ornithine decarboxylase isoform 4;protein_id=NP_001396568.1;extra_copy_number=0
CM058252.1	Liftoff	CDS	17078022	17078240	.	+	.	ID=cds-NP_001396568.1;Parent=rna-NM_001409639.1;Dbxref=GeneID:18263,GenBank:NP_001396568.1,MGI:MGI:97402;Name=NP_001396568.1;Note=isoform 4 is encoded by transcript variant 16;gbkey=CDS;gene=Odc1;product=ornithine decarboxylase isoform 4;protein_id=NP_001396568.1;extra_copy_number=0
CM058252.1	Liftoff	mRNA	17073064	17079661	.	+	.	ID=rna-NM_001409640.1;Parent=gene-Odc1;Dbxref=GeneID:18263,GenBank:NM_001409640.1,MGI:MGI:97402;Name=NM_001409640.1;gbkey=mRNA;gene=Odc1;product=ornithine decarboxylase%2C structural 1%2C transcript variant 17;transcript_id=NM_001409640.1;matches_ref_protein=True;valid_ORF=True;extra_copy_number=0
CM058252.1	Liftoff	exon	17073064	17073327	.	+	.	ID=exon-NM_001409640.1-1;Parent=rna-NM_001409640.1;Dbxref=GeneID:18263,GenBank:NM_001409640.1,MGI:MGI:97402;gbkey=mRNA;gene=Odc1;product=ornithine decarboxylase%2C structural 1%2C transcript variant 17;transcript_id=NM_001409640.1;extra_copy_number=0
CM058252.1	Liftoff	exon	17075255	17075352	.	+	.	ID=exon-NM_001409640.1-2;Parent=rna-NM_001409640.1;Dbxref=GeneID:18263,GenBank:NM_001409640.1,MGI:MGI:97402;gbkey=mRNA;gene=Odc1;product=ornithine decarboxylase%2C structural 1%2C transcript variant 17;transcript_id=NM_001409640.1;extra_copy_number=0
CM058252.1	Liftoff	exon	17075442	17075559	.	+	.	ID=exon-NM_001409640.1-3;Parent=rna-NM_001409640.1;Dbxref=GeneID:18263,GenBank:NM_001409640.1,MGI:MGI:97402;gbkey=mRNA;gene=Odc1;product=ornithine decarboxylase%2C structural 1%2C transcript variant 17;transcript_id=NM_001409640.1;extra_copy_number=0
CM058252.1	Liftoff	exon	17075792	17075965	.	+	.	ID=exon-NM_001409640.1-4;Parent=rna-NM_001409640.1;Dbxref=GeneID:18263,GenBank:NM_001409640.1,MGI:MGI:97402;gbkey=mRNA;gene=Odc1;product=ornithine decarboxylase%2C structural 1%2C transcript variant 17;transcript_id=NM_001409640.1;extra_copy_number=0
CM058252.1	Liftoff	exon	17076109	17076281	.	+	.	ID=exon-NM_001409640.1-5;Parent=rna-NM_001409640.1;Dbxref=GeneID:18263,GenBank:NM_001409640.1,MGI:MGI:97402;gbkey=mRNA;gene=Odc1;product=ornithine decarboxylase%2C structural 1%2C transcript variant 17;transcript_id=NM_001409640.1;extra_copy_number=0
CM058252.1	Liftoff	exon	17076468	17076602	.	+	.	ID=exon-NM_001409640.1-6;Parent=rna-NM_001409640.1;Dbxref=GeneID:18263,GenBank:NM_001409640.1,MGI:MGI:97402;gbkey=mRNA;gene=Odc1;product=ornithine decarboxylase%2C structural 1%2C transcript variant 17;transcript_id=NM_001409640.1;extra_copy_number=0
CM058252.1	Liftoff	exon	17076704	17076785	.	+	.	ID=exon-NM_001409640.1-7;Parent=rna-NM_001409640.1;Dbxref=GeneID:18263,GenBank:NM_001409640.1,MGI:MGI:97402;gbkey=mRNA;gene=Odc1;product=ornithine decarboxylase%2C structural 1%2C transcript variant 17;transcript_id=NM_001409640.1;extra_copy_number=0
CM058252.1	Liftoff	exon	17076946	17077029	.	+	.	ID=exon-NM_001409640.1-8;Parent=rna-NM_001409640.1;Dbxref=GeneID:18263,GenBank:NM_001409640.1,MGI:MGI:97402;gbkey=mRNA;gene=Odc1;product=ornithine decarboxylase%2C structural 1%2C transcript variant 17;transcript_id=NM_001409640.1;extra_copy_number=0
CM058252.1	Liftoff	exon	17077583	17077745	.	+	.	ID=exon-NM_001409640.1-9;Parent=rna-NM_001409640.1;Dbxref=GeneID:18263,GenBank:NM_001409640.1,MGI:MGI:97402;gbkey=mRNA;gene=Odc1;product=ornithine decarboxylase%2C structural 1%2C transcript variant 17;transcript_id=NM_001409640.1;extra_copy_number=0
CM058252.1	Liftoff	exon	17077827	17077939	.	+	.	ID=exon-NM_001409640.1-10;Parent=rna-NM_001409640.1;Dbxref=GeneID:18263,GenBank:NM_001409640.1,MGI:MGI:97402;gbkey=mRNA;gene=Odc1;product=ornithine decarboxylase%2C structural 1%2C transcript variant 17;transcript_id=NM_001409640.1;extra_copy_number=0
CM058252.1	Liftoff	exon	17078022	17078240	.	+	.	ID=exon-NM_001409640.1-11;Parent=rna-NM_001409640.1;Dbxref=GeneID:18263,GenBank:NM_001409640.1,MGI:MGI:97402;gbkey=mRNA;gene=Odc1;product=ornithine decarboxylase%2C structural 1%2C transcript variant 17;transcript_id=NM_001409640.1;extra_copy_number=0
CM058252.1	Liftoff	exon	17078782	17079661	.	+	.	ID=exon-NM_001409640.1-12;Parent=rna-NM_001409640.1;Dbxref=GeneID:18263,GenBank:NM_001409640.1,MGI:MGI:97402;gbkey=mRNA;gene=Odc1;product=ornithine decarboxylase%2C structural 1%2C transcript variant 17;transcript_id=NM_001409640.1;extra_copy_number=0
CM058252.1	Liftoff	CDS	17075458	17075559	.	+	.	ID=cds-NP_001396569.1;Parent=rna-NM_001409640.1;Dbxref=GeneID:18263,GenBank:NP_001396569.1,MGI:MGI:97402;Name=NP_001396569.1;Note=isoform 4 is encoded by transcript variant 17;gbkey=CDS;gene=Odc1;product=ornithine decarboxylase isoform 4;protein_id=NP_001396569.1;extra_copy_number=0
CM058252.1	Liftoff	CDS	17075792	17075965	.	+	.	ID=cds-NP_001396569.1;Parent=rna-NM_001409640.1;Dbxref=GeneID:18263,GenBank:NP_001396569.1,MGI:MGI:97402;Name=NP_001396569.1;Note=isoform 4 is encoded by transcript variant 17;gbkey=CDS;gene=Odc1;product=ornithine decarboxylase isoform 4;protein_id=NP_001396569.1;extra_copy_number=0
CM058252.1	Liftoff	CDS	17076109	17076281	.	+	.	ID=cds-NP_001396569.1;Parent=rna-NM_001409640.1;Dbxref=GeneID:18263,GenBank:NP_001396569.1,MGI:MGI:97402;Name=NP_001396569.1;Note=isoform 4 is encoded by transcript variant 17;gbkey=CDS;gene=Odc1;product=ornithine decarboxylase isoform 4;protein_id=NP_001396569.1;extra_copy_number=0
CM058252.1	Liftoff	CDS	17076468	17076602	.	+	.	ID=cds-NP_001396569.1;Parent=rna-NM_001409640.1;Dbxref=GeneID:18263,GenBank:NP_001396569.1,MGI:MGI:97402;Name=NP_001396569.1;Note=isoform 4 is encoded by transcript variant 17;gbkey=CDS;gene=Odc1;product=ornithine decarboxylase isoform 4;protein_id=NP_001396569.1;extra_copy_number=0
CM058252.1	Liftoff	CDS	17076704	17076785	.	+	.	ID=cds-NP_001396569.1;Parent=rna-NM_001409640.1;Dbxref=GeneID:18263,GenBank:NP_001396569.1,MGI:MGI:97402;Name=NP_001396569.1;Note=isoform 4 is encoded by transcript variant 17;gbkey=CDS;gene=Odc1;product=ornithine decarboxylase isoform 4;protein_id=NP_001396569.1;extra_copy_number=0
CM058252.1	Liftoff	CDS	17076946	17077029	.	+	.	ID=cds-NP_001396569.1;Parent=rna-NM_001409640.1;Dbxref=GeneID:18263,GenBank:NP_001396569.1,MGI:MGI:97402;Name=NP_001396569.1;Note=isoform 4 is encoded by transcript variant 17;gbkey=CDS;gene=Odc1;product=ornithine decarboxylase isoform 4;protein_id=NP_001396569.1;extra_copy_number=0
CM058252.1	Liftoff	CDS	17077583	17077745	.	+	.	ID=cds-NP_001396569.1;Parent=rna-NM_001409640.1;Dbxref=GeneID:18263,GenBank:NP_001396569.1,MGI:MGI:97402;Name=NP_001396569.1;Note=isoform 4 is encoded by transcript variant 17;gbkey=CDS;gene=Odc1;product=ornithine decarboxylase isoform 4;protein_id=NP_001396569.1;extra_copy_number=0
CM058252.1	Liftoff	CDS	17077827	17077939	.	+	.	ID=cds-NP_001396569.1;Parent=rna-NM_001409640.1;Dbxref=GeneID:18263,GenBank:NP_001396569.1,MGI:MGI:97402;Name=NP_001396569.1;Note=isoform 4 is encoded by transcript variant 17;gbkey=CDS;gene=Odc1;product=ornithine decarboxylase isoform 4;protein_id=NP_001396569.1;extra_copy_number=0
CM058252.1	Liftoff	CDS	17078022	17078240	.	+	.	ID=cds-NP_001396569.1;Parent=rna-NM_001409640.1;Dbxref=GeneID:18263,GenBank:NP_001396569.1,MGI:MGI:97402;Name=NP_001396569.1;Note=isoform 4 is encoded by transcript variant 17;gbkey=CDS;gene=Odc1;product=ornithine decarboxylase isoform 4;protein_id=NP_001396569.1;extra_copy_number=0
CM058252.1	Liftoff	mRNA	17073064	17079661	.	+	.	ID=rna-NM_001409641.1;Parent=gene-Odc1;Dbxref=GeneID:18263,GenBank:NM_001409641.1,MGI:MGI:97402;Name=NM_001409641.1;gbkey=mRNA;gene=Odc1;product=ornithine decarboxylase%2C structural 1%2C transcript variant 18;transcript_id=NM_001409641.1;matches_ref_protein=True;valid_ORF=True;extra_copy_number=0
CM058252.1	Liftoff	exon	17073064	17073327	.	+	.	ID=exon-NM_001409641.1-1;Parent=rna-NM_001409641.1;Dbxref=GeneID:18263,GenBank:NM_001409641.1,MGI:MGI:97402;gbkey=mRNA;gene=Odc1;product=ornithine decarboxylase%2C structural 1%2C transcript variant 18;transcript_id=NM_001409641.1;extra_copy_number=0
CM058252.1	Liftoff	exon	17075255	17075352	.	+	.	ID=exon-NM_001409641.1-2;Parent=rna-NM_001409641.1;Dbxref=GeneID:18263,GenBank:NM_001409641.1,MGI:MGI:97402;gbkey=mRNA;gene=Odc1;product=ornithine decarboxylase%2C structural 1%2C transcript variant 18;transcript_id=NM_001409641.1;extra_copy_number=0
CM058252.1	Liftoff	exon	17075442	17075559	.	+	.	ID=exon-NM_001409641.1-3;Parent=rna-NM_001409641.1;Dbxref=GeneID:18263,GenBank:NM_001409641.1,MGI:MGI:97402;gbkey=mRNA;gene=Odc1;product=ornithine decarboxylase%2C structural 1%2C transcript variant 18;transcript_id=NM_001409641.1;extra_copy_number=0
CM058252.1	Liftoff	exon	17075792	17075965	.	+	.	ID=exon-NM_001409641.1-4;Parent=rna-NM_001409641.1;Dbxref=GeneID:18263,GenBank:NM_001409641.1,MGI:MGI:97402;gbkey=mRNA;gene=Odc1;product=ornithine decarboxylase%2C structural 1%2C transcript variant 18;transcript_id=NM_001409641.1;extra_copy_number=0
CM058252.1	Liftoff	exon	17076109	17076281	.	+	.	ID=exon-NM_001409641.1-5;Parent=rna-NM_001409641.1;Dbxref=GeneID:18263,GenBank:NM_001409641.1,MGI:MGI:97402;gbkey=mRNA;gene=Odc1;product=ornithine decarboxylase%2C structural 1%2C transcript variant 18;transcript_id=NM_001409641.1;extra_copy_number=0
CM058252.1	Liftoff	exon	17076468	17076602	.	+	.	ID=exon-NM_001409641.1-6;Parent=rna-NM_001409641.1;Dbxref=GeneID:18263,GenBank:NM_001409641.1,MGI:MGI:97402;gbkey=mRNA;gene=Odc1;product=ornithine decarboxylase%2C structural 1%2C transcript variant 18;transcript_id=NM_001409641.1;extra_copy_number=0
CM058252.1	Liftoff	exon	17076704	17076785	.	+	.	ID=exon-NM_001409641.1-7;Parent=rna-NM_001409641.1;Dbxref=GeneID:18263,GenBank:NM_001409641.1,MGI:MGI:97402;gbkey=mRNA;gene=Odc1;product=ornithine decarboxylase%2C structural 1%2C transcript variant 18;transcript_id=NM_001409641.1;extra_copy_number=0
CM058252.1	Liftoff	exon	17076946	17077029	.	+	.	ID=exon-NM_001409641.1-8;Parent=rna-NM_001409641.1;Dbxref=GeneID:18263,GenBank:NM_001409641.1,MGI:MGI:97402;gbkey=mRNA;gene=Odc1;product=ornithine decarboxylase%2C structural 1%2C transcript variant 18;transcript_id=NM_001409641.1;extra_copy_number=0
CM058252.1	Liftoff	exon	17077583	17077745	.	+	.	ID=exon-NM_001409641.1-9;Parent=rna-NM_001409641.1;Dbxref=GeneID:18263,GenBank:NM_001409641.1,MGI:MGI:97402;gbkey=mRNA;gene=Odc1;product=ornithine decarboxylase%2C structural 1%2C transcript variant 18;transcript_id=NM_001409641.1;extra_copy_number=0
CM058252.1	Liftoff	exon	17077827	17077939	.	+	.	ID=exon-NM_001409641.1-10;Parent=rna-NM_001409641.1;Dbxref=GeneID:18263,GenBank:NM_001409641.1,MGI:MGI:97402;gbkey=mRNA;gene=Odc1;product=ornithine decarboxylase%2C structural 1%2C transcript variant 18;transcript_id=NM_001409641.1;extra_copy_number=0
CM058252.1	Liftoff	exon	17078022	17078240	.	+	.	ID=exon-NM_001409641.1-11;Parent=rna-NM_001409641.1;Dbxref=GeneID:18263,GenBank:NM_001409641.1,MGI:MGI:97402;gbkey=mRNA;gene=Odc1;product=ornithine decarboxylase%2C structural 1%2C transcript variant 18;transcript_id=NM_001409641.1;extra_copy_number=0
CM058252.1	Liftoff	exon	17078818	17079661	.	+	.	ID=exon-NM_001409641.1-12;Parent=rna-NM_001409641.1;Dbxref=GeneID:18263,GenBank:NM_001409641.1,MGI:MGI:97402;gbkey=mRNA;gene=Odc1;product=ornithine decarboxylase%2C structural 1%2C transcript variant 18;transcript_id=NM_001409641.1;extra_copy_number=0
CM058252.1	Liftoff	CDS	17075458	17075559	.	+	.	ID=cds-NP_001396570.1;Parent=rna-NM_001409641.1;Dbxref=GeneID:18263,GenBank:NP_001396570.1,MGI:MGI:97402;Name=NP_001396570.1;Note=isoform 4 is encoded by transcript variant 18;gbkey=CDS;gene=Odc1;product=ornithine decarboxylase isoform 4;protein_id=NP_001396570.1;extra_copy_number=0
CM058252.1	Liftoff	CDS	17075792	17075965	.	+	.	ID=cds-NP_001396570.1;Parent=rna-NM_001409641.1;Dbxref=GeneID:18263,GenBank:NP_001396570.1,MGI:MGI:97402;Name=NP_001396570.1;Note=isoform 4 is encoded by transcript variant 18;gbkey=CDS;gene=Odc1;product=ornithine decarboxylase isoform 4;protein_id=NP_001396570.1;extra_copy_number=0
CM058252.1	Liftoff	CDS	17076109	17076281	.	+	.	ID=cds-NP_001396570.1;Parent=rna-NM_001409641.1;Dbxref=GeneID:18263,GenBank:NP_001396570.1,MGI:MGI:97402;Name=NP_001396570.1;Note=isoform 4 is encoded by transcript variant 18;gbkey=CDS;gene=Odc1;product=ornithine decarboxylase isoform 4;protein_id=NP_001396570.1;extra_copy_number=0
CM058252.1	Liftoff	CDS	17076468	17076602	.	+	.	ID=cds-NP_001396570.1;Parent=rna-NM_001409641.1;Dbxref=GeneID:18263,GenBank:NP_001396570.1,MGI:MGI:97402;Name=NP_001396570.1;Note=isoform 4 is encoded by transcript variant 18;gbkey=CDS;gene=Odc1;product=ornithine decarboxylase isoform 4;protein_id=NP_001396570.1;extra_copy_number=0
CM058252.1	Liftoff	CDS	17076704	17076785	.	+	.	ID=cds-NP_001396570.1;Parent=rna-NM_001409641.1;Dbxref=GeneID:18263,GenBank:NP_001396570.1,MGI:MGI:97402;Name=NP_001396570.1;Note=isoform 4 is encoded by transcript variant 18;gbkey=CDS;gene=Odc1;product=ornithine decarboxylase isoform 4;protein_id=NP_001396570.1;extra_copy_number=0
CM058252.1	Liftoff	CDS	17076946	17077029	.	+	.	ID=cds-NP_001396570.1;Parent=rna-NM_001409641.1;Dbxref=GeneID:18263,GenBank:NP_001396570.1,MGI:MGI:97402;Name=NP_001396570.1;Note=isoform 4 is encoded by transcript variant 18;gbkey=CDS;gene=Odc1;product=ornithine decarboxylase isoform 4;protein_id=NP_001396570.1;extra_copy_number=0
CM058252.1	Liftoff	CDS	17077583	17077745	.	+	.	ID=cds-NP_001396570.1;Parent=rna-NM_001409641.1;Dbxref=GeneID:18263,GenBank:NP_001396570.1,MGI:MGI:97402;Name=NP_001396570.1;Note=isoform 4 is encoded by transcript variant 18;gbkey=CDS;gene=Odc1;product=ornithine decarboxylase isoform 4;protein_id=NP_001396570.1;extra_copy_number=0
CM058252.1	Liftoff	CDS	17077827	17077939	.	+	.	ID=cds-NP_001396570.1;Parent=rna-NM_001409641.1;Dbxref=GeneID:18263,GenBank:NP_001396570.1,MGI:MGI:97402;Name=NP_001396570.1;Note=isoform 4 is encoded by transcript variant 18;gbkey=CDS;gene=Odc1;product=ornithine decarboxylase isoform 4;protein_id=NP_001396570.1;extra_copy_number=0
CM058252.1	Liftoff	CDS	17078022	17078240	.	+	.	ID=cds-NP_001396570.1;Parent=rna-NM_001409641.1;Dbxref=GeneID:18263,GenBank:NP_001396570.1,MGI:MGI:97402;Name=NP_001396570.1;Note=isoform 4 is encoded by transcript variant 18;gbkey=CDS;gene=Odc1;product=ornithine decarboxylase isoform 4;protein_id=NP_001396570.1;extra_copy_number=0
CM058252.1	Liftoff	mRNA	17073064	17079661	.	+	.	ID=rna-NM_001409642.1;Parent=gene-Odc1;Dbxref=GeneID:18263,GenBank:NM_001409642.1,MGI:MGI:97402;Name=NM_001409642.1;gbkey=mRNA;gene=Odc1;product=ornithine decarboxylase%2C structural 1%2C transcript variant 19;transcript_id=NM_001409642.1;matches_ref_protein=True;valid_ORF=True;extra_copy_number=0
CM058252.1	Liftoff	exon	17073064	17073327	.	+	.	ID=exon-NM_001409642.1-1;Parent=rna-NM_001409642.1;Dbxref=GeneID:18263,GenBank:NM_001409642.1,MGI:MGI:97402;gbkey=mRNA;gene=Odc1;product=ornithine decarboxylase%2C structural 1%2C transcript variant 19;transcript_id=NM_001409642.1;extra_copy_number=0
CM058252.1	Liftoff	exon	17075255	17075350	.	+	.	ID=exon-NM_001409642.1-2;Parent=rna-NM_001409642.1;Dbxref=GeneID:18263,GenBank:NM_001409642.1,MGI:MGI:97402;gbkey=mRNA;gene=Odc1;product=ornithine decarboxylase%2C structural 1%2C transcript variant 19;transcript_id=NM_001409642.1;extra_copy_number=0
CM058252.1	Liftoff	exon	17075442	17075559	.	+	.	ID=exon-NM_001409642.1-3;Parent=rna-NM_001409642.1;Dbxref=GeneID:18263,GenBank:NM_001409642.1,MGI:MGI:97402;gbkey=mRNA;gene=Odc1;product=ornithine decarboxylase%2C structural 1%2C transcript variant 19;transcript_id=NM_001409642.1;extra_copy_number=0
CM058252.1	Liftoff	exon	17075792	17075965	.	+	.	ID=exon-NM_001409642.1-4;Parent=rna-NM_001409642.1;Dbxref=GeneID:18263,GenBank:NM_001409642.1,MGI:MGI:97402;gbkey=mRNA;gene=Odc1;product=ornithine decarboxylase%2C structural 1%2C transcript variant 19;transcript_id=NM_001409642.1;extra_copy_number=0
CM058252.1	Liftoff	exon	17076109	17076281	.	+	.	ID=exon-NM_001409642.1-5;Parent=rna-NM_001409642.1;Dbxref=GeneID:18263,GenBank:NM_001409642.1,MGI:MGI:97402;gbkey=mRNA;gene=Odc1;product=ornithine decarboxylase%2C structural 1%2C transcript variant 19;transcript_id=NM_001409642.1;extra_copy_number=0
CM058252.1	Liftoff	exon	17076468	17076602	.	+	.	ID=exon-NM_001409642.1-6;Parent=rna-NM_001409642.1;Dbxref=GeneID:18263,GenBank:NM_001409642.1,MGI:MGI:97402;gbkey=mRNA;gene=Odc1;product=ornithine decarboxylase%2C structural 1%2C transcript variant 19;transcript_id=NM_001409642.1;extra_copy_number=0
CM058252.1	Liftoff	exon	17076704	17076785	.	+	.	ID=exon-NM_001409642.1-7;Parent=rna-NM_001409642.1;Dbxref=GeneID:18263,GenBank:NM_001409642.1,MGI:MGI:97402;gbkey=mRNA;gene=Odc1;product=ornithine decarboxylase%2C structural 1%2C transcript variant 19;transcript_id=NM_001409642.1;extra_copy_number=0
CM058252.1	Liftoff	exon	17076946	17077029	.	+	.	ID=exon-NM_001409642.1-8;Parent=rna-NM_001409642.1;Dbxref=GeneID:18263,GenBank:NM_001409642.1,MGI:MGI:97402;gbkey=mRNA;gene=Odc1;product=ornithine decarboxylase%2C structural 1%2C transcript variant 19;transcript_id=NM_001409642.1;extra_copy_number=0
CM058252.1	Liftoff	exon	17077583	17077745	.	+	.	ID=exon-NM_001409642.1-9;Parent=rna-NM_001409642.1;Dbxref=GeneID:18263,GenBank:NM_001409642.1,MGI:MGI:97402;gbkey=mRNA;gene=Odc1;product=ornithine decarboxylase%2C structural 1%2C transcript variant 19;transcript_id=NM_001409642.1;extra_copy_number=0
CM058252.1	Liftoff	exon	17077827	17077939	.	+	.	ID=exon-NM_001409642.1-10;Parent=rna-NM_001409642.1;Dbxref=GeneID:18263,GenBank:NM_001409642.1,MGI:MGI:97402;gbkey=mRNA;gene=Odc1;product=ornithine decarboxylase%2C structural 1%2C transcript variant 19;transcript_id=NM_001409642.1;extra_copy_number=0
CM058252.1	Liftoff	exon	17078022	17078240	.	+	.	ID=exon-NM_001409642.1-11;Parent=rna-NM_001409642.1;Dbxref=GeneID:18263,GenBank:NM_001409642.1,MGI:MGI:97402;gbkey=mRNA;gene=Odc1;product=ornithine decarboxylase%2C structural 1%2C transcript variant 19;transcript_id=NM_001409642.1;extra_copy_number=0
CM058252.1	Liftoff	exon	17078766	17079661	.	+	.	ID=exon-NM_001409642.1-12;Parent=rna-NM_001409642.1;Dbxref=GeneID:18263,GenBank:NM_001409642.1,MGI:MGI:97402;gbkey=mRNA;gene=Odc1;product=ornithine decarboxylase%2C structural 1%2C transcript variant 19;transcript_id=NM_001409642.1;extra_copy_number=0
CM058252.1	Liftoff	CDS	17075458	17075559	.	+	.	ID=cds-NP_001396571.1;Parent=rna-NM_001409642.1;Dbxref=GeneID:18263,GenBank:NP_001396571.1,MGI:MGI:97402;Name=NP_001396571.1;Note=isoform 4 is encoded by transcript variant 19;gbkey=CDS;gene=Odc1;product=ornithine decarboxylase isoform 4;protein_id=NP_001396571.1;extra_copy_number=0
CM058252.1	Liftoff	CDS	17075792	17075965	.	+	.	ID=cds-NP_001396571.1;Parent=rna-NM_001409642.1;Dbxref=GeneID:18263,GenBank:NP_001396571.1,MGI:MGI:97402;Name=NP_001396571.1;Note=isoform 4 is encoded by transcript variant 19;gbkey=CDS;gene=Odc1;product=ornithine decarboxylase isoform 4;protein_id=NP_001396571.1;extra_copy_number=0
CM058252.1	Liftoff	CDS	17076109	17076281	.	+	.	ID=cds-NP_001396571.1;Parent=rna-NM_001409642.1;Dbxref=GeneID:18263,GenBank:NP_001396571.1,MGI:MGI:97402;Name=NP_001396571.1;Note=isoform 4 is encoded by transcript variant 19;gbkey=CDS;gene=Odc1;product=ornithine decarboxylase isoform 4;protein_id=NP_001396571.1;extra_copy_number=0
CM058252.1	Liftoff	CDS	17076468	17076602	.	+	.	ID=cds-NP_001396571.1;Parent=rna-NM_001409642.1;Dbxref=GeneID:18263,GenBank:NP_001396571.1,MGI:MGI:97402;Name=NP_001396571.1;Note=isoform 4 is encoded by transcript variant 19;gbkey=CDS;gene=Odc1;product=ornithine decarboxylase isoform 4;protein_id=NP_001396571.1;extra_copy_number=0
CM058252.1	Liftoff	CDS	17076704	17076785	.	+	.	ID=cds-NP_001396571.1;Parent=rna-NM_001409642.1;Dbxref=GeneID:18263,GenBank:NP_001396571.1,MGI:MGI:97402;Name=NP_001396571.1;Note=isoform 4 is encoded by transcript variant 19;gbkey=CDS;gene=Odc1;product=ornithine decarboxylase isoform 4;protein_id=NP_001396571.1;extra_copy_number=0
CM058252.1	Liftoff	CDS	17076946	17077029	.	+	.	ID=cds-NP_001396571.1;Parent=rna-NM_001409642.1;Dbxref=GeneID:18263,GenBank:NP_001396571.1,MGI:MGI:97402;Name=NP_001396571.1;Note=isoform 4 is encoded by transcript variant 19;gbkey=CDS;gene=Odc1;product=ornithine decarboxylase isoform 4;protein_id=NP_001396571.1;extra_copy_number=0
CM058252.1	Liftoff	CDS	17077583	17077745	.	+	.	ID=cds-NP_001396571.1;Parent=rna-NM_001409642.1;Dbxref=GeneID:18263,GenBank:NP_001396571.1,MGI:MGI:97402;Name=NP_001396571.1;Note=isoform 4 is encoded by transcript variant 19;gbkey=CDS;gene=Odc1;product=ornithine decarboxylase isoform 4;protein_id=NP_001396571.1;extra_copy_number=0
CM058252.1	Liftoff	CDS	17077827	17077939	.	+	.	ID=cds-NP_001396571.1;Parent=rna-NM_001409642.1;Dbxref=GeneID:18263,GenBank:NP_001396571.1,MGI:MGI:97402;Name=NP_001396571.1;Note=isoform 4 is encoded by transcript variant 19;gbkey=CDS;gene=Odc1;product=ornithine decarboxylase isoform 4;protein_id=NP_001396571.1;extra_copy_number=0
CM058252.1	Liftoff	CDS	17078022	17078240	.	+	.	ID=cds-NP_001396571.1;Parent=rna-NM_001409642.1;Dbxref=GeneID:18263,GenBank:NP_001396571.1,MGI:MGI:97402;Name=NP_001396571.1;Note=isoform 4 is encoded by transcript variant 19;gbkey=CDS;gene=Odc1;product=ornithine decarboxylase isoform 4;protein_id=NP_001396571.1;extra_copy_number=0
CM058252.1	Liftoff	mRNA	17073064	17079661	.	+	.	ID=rna-NM_001409643.1;Parent=gene-Odc1;Dbxref=GeneID:18263,GenBank:NM_001409643.1,MGI:MGI:97402;Name=NM_001409643.1;gbkey=mRNA;gene=Odc1;product=ornithine decarboxylase%2C structural 1%2C transcript variant 21;transcript_id=NM_001409643.1;matches_ref_protein=True;valid_ORF=True;extra_copy_number=0
CM058252.1	Liftoff	exon	17073064	17073327	.	+	.	ID=exon-NM_001409643.1-1;Parent=rna-NM_001409643.1;Dbxref=GeneID:18263,GenBank:NM_001409643.1,MGI:MGI:97402;gbkey=mRNA;gene=Odc1;product=ornithine decarboxylase%2C structural 1%2C transcript variant 21;transcript_id=NM_001409643.1;extra_copy_number=0
CM058252.1	Liftoff	exon	17073956	17074017	.	+	.	ID=exon-NM_001409643.1-2;Parent=rna-NM_001409643.1;Dbxref=GeneID:18263,GenBank:NM_001409643.1,MGI:MGI:97402;gbkey=mRNA;gene=Odc1;product=ornithine decarboxylase%2C structural 1%2C transcript variant 21;transcript_id=NM_001409643.1;extra_copy_number=0
CM058252.1	Liftoff	exon	17075255	17075352	.	+	.	ID=exon-NM_001409643.1-3;Parent=rna-NM_001409643.1;Dbxref=GeneID:18263,GenBank:NM_001409643.1,MGI:MGI:97402;gbkey=mRNA;gene=Odc1;product=ornithine decarboxylase%2C structural 1%2C transcript variant 21;transcript_id=NM_001409643.1;extra_copy_number=0
CM058252.1	Liftoff	exon	17075442	17075559	.	+	.	ID=exon-NM_001409643.1-4;Parent=rna-NM_001409643.1;Dbxref=GeneID:18263,GenBank:NM_001409643.1,MGI:MGI:97402;gbkey=mRNA;gene=Odc1;product=ornithine decarboxylase%2C structural 1%2C transcript variant 21;transcript_id=NM_001409643.1;extra_copy_number=0
CM058252.1	Liftoff	exon	17075792	17075965	.	+	.	ID=exon-NM_001409643.1-5;Parent=rna-NM_001409643.1;Dbxref=GeneID:18263,GenBank:NM_001409643.1,MGI:MGI:97402;gbkey=mRNA;gene=Odc1;product=ornithine decarboxylase%2C structural 1%2C transcript variant 21;transcript_id=NM_001409643.1;extra_copy_number=0
CM058252.1	Liftoff	exon	17076109	17076281	.	+	.	ID=exon-NM_001409643.1-6;Parent=rna-NM_001409643.1;Dbxref=GeneID:18263,GenBank:NM_001409643.1,MGI:MGI:97402;gbkey=mRNA;gene=Odc1;product=ornithine decarboxylase%2C structural 1%2C transcript variant 21;transcript_id=NM_001409643.1;extra_copy_number=0
CM058252.1	Liftoff	exon	17076468	17076602	.	+	.	ID=exon-NM_001409643.1-7;Parent=rna-NM_001409643.1;Dbxref=GeneID:18263,GenBank:NM_001409643.1,MGI:MGI:97402;gbkey=mRNA;gene=Odc1;product=ornithine decarboxylase%2C structural 1%2C transcript variant 21;transcript_id=NM_001409643.1;extra_copy_number=0
CM058252.1	Liftoff	exon	17076704	17076785	.	+	.	ID=exon-NM_001409643.1-8;Parent=rna-NM_001409643.1;Dbxref=GeneID:18263,GenBank:NM_001409643.1,MGI:MGI:97402;gbkey=mRNA;gene=Odc1;product=ornithine decarboxylase%2C structural 1%2C transcript variant 21;transcript_id=NM_001409643.1;extra_copy_number=0
CM058252.1	Liftoff	exon	17076946	17077029	.	+	.	ID=exon-NM_001409643.1-9;Parent=rna-NM_001409643.1;Dbxref=GeneID:18263,GenBank:NM_001409643.1,MGI:MGI:97402;gbkey=mRNA;gene=Odc1;product=ornithine decarboxylase%2C structural 1%2C transcript variant 21;transcript_id=NM_001409643.1;extra_copy_number=0
CM058252.1	Liftoff	exon	17077583	17077745	.	+	.	ID=exon-NM_001409643.1-10;Parent=rna-NM_001409643.1;Dbxref=GeneID:18263,GenBank:NM_001409643.1,MGI:MGI:97402;gbkey=mRNA;gene=Odc1;product=ornithine decarboxylase%2C structural 1%2C transcript variant 21;transcript_id=NM_001409643.1;extra_copy_number=0
CM058252.1	Liftoff	exon	17077827	17077939	.	+	.	ID=exon-NM_001409643.1-11;Parent=rna-NM_001409643.1;Dbxref=GeneID:18263,GenBank:NM_001409643.1,MGI:MGI:97402;gbkey=mRNA;gene=Odc1;product=ornithine decarboxylase%2C structural 1%2C transcript variant 21;transcript_id=NM_001409643.1;extra_copy_number=0
CM058252.1	Liftoff	exon	17078022	17078240	.	+	.	ID=exon-NM_001409643.1-12;Parent=rna-NM_001409643.1;Dbxref=GeneID:18263,GenBank:NM_001409643.1,MGI:MGI:97402;gbkey=mRNA;gene=Odc1;product=ornithine decarboxylase%2C structural 1%2C transcript variant 21;transcript_id=NM_001409643.1;extra_copy_number=0
CM058252.1	Liftoff	exon	17078766	17079661	.	+	.	ID=exon-NM_001409643.1-13;Parent=rna-NM_001409643.1;Dbxref=GeneID:18263,GenBank:NM_001409643.1,MGI:MGI:97402;gbkey=mRNA;gene=Odc1;product=ornithine decarboxylase%2C structural 1%2C transcript variant 21;transcript_id=NM_001409643.1;extra_copy_number=0
CM058252.1	Liftoff	CDS	17075458	17075559	.	+	.	ID=cds-NP_001396572.1;Parent=rna-NM_001409643.1;Dbxref=GeneID:18263,GenBank:NP_001396572.1,MGI:MGI:97402;Name=NP_001396572.1;Note=isoform 4 is encoded by transcript variant 21;gbkey=CDS;gene=Odc1;product=ornithine decarboxylase isoform 4;protein_id=NP_001396572.1;extra_copy_number=0
CM058252.1	Liftoff	CDS	17075792	17075965	.	+	.	ID=cds-NP_001396572.1;Parent=rna-NM_001409643.1;Dbxref=GeneID:18263,GenBank:NP_001396572.1,MGI:MGI:97402;Name=NP_001396572.1;Note=isoform 4 is encoded by transcript variant 21;gbkey=CDS;gene=Odc1;product=ornithine decarboxylase isoform 4;protein_id=NP_001396572.1;extra_copy_number=0
CM058252.1	Liftoff	CDS	17076109	17076281	.	+	.	ID=cds-NP_001396572.1;Parent=rna-NM_001409643.1;Dbxref=GeneID:18263,GenBank:NP_001396572.1,MGI:MGI:97402;Name=NP_001396572.1;Note=isoform 4 is encoded by transcript variant 21;gbkey=CDS;gene=Odc1;product=ornithine decarboxylase isoform 4;protein_id=NP_001396572.1;extra_copy_number=0
CM058252.1	Liftoff	CDS	17076468	17076602	.	+	.	ID=cds-NP_001396572.1;Parent=rna-NM_001409643.1;Dbxref=GeneID:18263,GenBank:NP_001396572.1,MGI:MGI:97402;Name=NP_001396572.1;Note=isoform 4 is encoded by transcript variant 21;gbkey=CDS;gene=Odc1;product=ornithine decarboxylase isoform 4;protein_id=NP_001396572.1;extra_copy_number=0
CM058252.1	Liftoff	CDS	17076704	17076785	.	+	.	ID=cds-NP_001396572.1;Parent=rna-NM_001409643.1;Dbxref=GeneID:18263,GenBank:NP_001396572.1,MGI:MGI:97402;Name=NP_001396572.1;Note=isoform 4 is encoded by transcript variant 21;gbkey=CDS;gene=Odc1;product=ornithine decarboxylase isoform 4;protein_id=NP_001396572.1;extra_copy_number=0
CM058252.1	Liftoff	CDS	17076946	17077029	.	+	.	ID=cds-NP_001396572.1;Parent=rna-NM_001409643.1;Dbxref=GeneID:18263,GenBank:NP_001396572.1,MGI:MGI:97402;Name=NP_001396572.1;Note=isoform 4 is encoded by transcript variant 21;gbkey=CDS;gene=Odc1;product=ornithine decarboxylase isoform 4;protein_id=NP_001396572.1;extra_copy_number=0
CM058252.1	Liftoff	CDS	17077583	17077745	.	+	.	ID=cds-NP_001396572.1;Parent=rna-NM_001409643.1;Dbxref=GeneID:18263,GenBank:NP_001396572.1,MGI:MGI:97402;Name=NP_001396572.1;Note=isoform 4 is encoded by transcript variant 21;gbkey=CDS;gene=Odc1;product=ornithine decarboxylase isoform 4;protein_id=NP_001396572.1;extra_copy_number=0
CM058252.1	Liftoff	CDS	17077827	17077939	.	+	.	ID=cds-NP_001396572.1;Parent=rna-NM_001409643.1;Dbxref=GeneID:18263,GenBank:NP_001396572.1,MGI:MGI:97402;Name=NP_001396572.1;Note=isoform 4 is encoded by transcript variant 21;gbkey=CDS;gene=Odc1;product=ornithine decarboxylase isoform 4;protein_id=NP_001396572.1;extra_copy_number=0
CM058252.1	Liftoff	CDS	17078022	17078240	.	+	.	ID=cds-NP_001396572.1;Parent=rna-NM_001409643.1;Dbxref=GeneID:18263,GenBank:NP_001396572.1,MGI:MGI:97402;Name=NP_001396572.1;Note=isoform 4 is encoded by transcript variant 21;gbkey=CDS;gene=Odc1;product=ornithine decarboxylase isoform 4;protein_id=NP_001396572.1;extra_copy_number=0
CM058252.1	Liftoff	mRNA	17073064	17079661	.	+	.	ID=rna-NM_001409644.1;Parent=gene-Odc1;Dbxref=GeneID:18263,GenBank:NM_001409644.1,MGI:MGI:97402;Name=NM_001409644.1;gbkey=mRNA;gene=Odc1;product=ornithine decarboxylase%2C structural 1%2C transcript variant 22;transcript_id=NM_001409644.1;matches_ref_protein=True;valid_ORF=True;extra_copy_number=0
CM058252.1	Liftoff	exon	17073064	17073327	.	+	.	ID=exon-NM_001409644.1-1;Parent=rna-NM_001409644.1;Dbxref=GeneID:18263,GenBank:NM_001409644.1,MGI:MGI:97402;gbkey=mRNA;gene=Odc1;product=ornithine decarboxylase%2C structural 1%2C transcript variant 22;transcript_id=NM_001409644.1;extra_copy_number=0
CM058252.1	Liftoff	exon	17075255	17075356	.	+	.	ID=exon-NM_001409644.1-2;Parent=rna-NM_001409644.1;Dbxref=GeneID:18263,GenBank:NM_001409644.1,MGI:MGI:97402;gbkey=mRNA;gene=Odc1;product=ornithine decarboxylase%2C structural 1%2C transcript variant 22;transcript_id=NM_001409644.1;extra_copy_number=0
CM058252.1	Liftoff	exon	17075442	17075559	.	+	.	ID=exon-NM_001409644.1-3;Parent=rna-NM_001409644.1;Dbxref=GeneID:18263,GenBank:NM_001409644.1,MGI:MGI:97402;gbkey=mRNA;gene=Odc1;product=ornithine decarboxylase%2C structural 1%2C transcript variant 22;transcript_id=NM_001409644.1;extra_copy_number=0
CM058252.1	Liftoff	exon	17075792	17075965	.	+	.	ID=exon-NM_001409644.1-4;Parent=rna-NM_001409644.1;Dbxref=GeneID:18263,GenBank:NM_001409644.1,MGI:MGI:97402;gbkey=mRNA;gene=Odc1;product=ornithine decarboxylase%2C structural 1%2C transcript variant 22;transcript_id=NM_001409644.1;extra_copy_number=0
CM058252.1	Liftoff	exon	17076109	17076281	.	+	.	ID=exon-NM_001409644.1-5;Parent=rna-NM_001409644.1;Dbxref=GeneID:18263,GenBank:NM_001409644.1,MGI:MGI:97402;gbkey=mRNA;gene=Odc1;product=ornithine decarboxylase%2C structural 1%2C transcript variant 22;transcript_id=NM_001409644.1;extra_copy_number=0
CM058252.1	Liftoff	exon	17076468	17076602	.	+	.	ID=exon-NM_001409644.1-6;Parent=rna-NM_001409644.1;Dbxref=GeneID:18263,GenBank:NM_001409644.1,MGI:MGI:97402;gbkey=mRNA;gene=Odc1;product=ornithine decarboxylase%2C structural 1%2C transcript variant 22;transcript_id=NM_001409644.1;extra_copy_number=0
CM058252.1	Liftoff	exon	17076704	17076785	.	+	.	ID=exon-NM_001409644.1-7;Parent=rna-NM_001409644.1;Dbxref=GeneID:18263,GenBank:NM_001409644.1,MGI:MGI:97402;gbkey=mRNA;gene=Odc1;product=ornithine decarboxylase%2C structural 1%2C transcript variant 22;transcript_id=NM_001409644.1;extra_copy_number=0
CM058252.1	Liftoff	exon	17076946	17077029	.	+	.	ID=exon-NM_001409644.1-8;Parent=rna-NM_001409644.1;Dbxref=GeneID:18263,GenBank:NM_001409644.1,MGI:MGI:97402;gbkey=mRNA;gene=Odc1;product=ornithine decarboxylase%2C structural 1%2C transcript variant 22;transcript_id=NM_001409644.1;extra_copy_number=0
CM058252.1	Liftoff	exon	17077583	17077745	.	+	.	ID=exon-NM_001409644.1-9;Parent=rna-NM_001409644.1;Dbxref=GeneID:18263,GenBank:NM_001409644.1,MGI:MGI:97402;gbkey=mRNA;gene=Odc1;product=ornithine decarboxylase%2C structural 1%2C transcript variant 22;transcript_id=NM_001409644.1;extra_copy_number=0
CM058252.1	Liftoff	exon	17077827	17077939	.	+	.	ID=exon-NM_001409644.1-10;Parent=rna-NM_001409644.1;Dbxref=GeneID:18263,GenBank:NM_001409644.1,MGI:MGI:97402;gbkey=mRNA;gene=Odc1;product=ornithine decarboxylase%2C structural 1%2C transcript variant 22;transcript_id=NM_001409644.1;extra_copy_number=0
CM058252.1	Liftoff	exon	17078022	17078240	.	+	.	ID=exon-NM_001409644.1-11;Parent=rna-NM_001409644.1;Dbxref=GeneID:18263,GenBank:NM_001409644.1,MGI:MGI:97402;gbkey=mRNA;gene=Odc1;product=ornithine decarboxylase%2C structural 1%2C transcript variant 22;transcript_id=NM_001409644.1;extra_copy_number=0
CM058252.1	Liftoff	exon	17078766	17079661	.	+	.	ID=exon-NM_001409644.1-12;Parent=rna-NM_001409644.1;Dbxref=GeneID:18263,GenBank:NM_001409644.1,MGI:MGI:97402;gbkey=mRNA;gene=Odc1;product=ornithine decarboxylase%2C structural 1%2C transcript variant 22;transcript_id=NM_001409644.1;extra_copy_number=0
CM058252.1	Liftoff	CDS	17075458	17075559	.	+	.	ID=cds-NP_001396573.1;Parent=rna-NM_001409644.1;Dbxref=GeneID:18263,GenBank:NP_001396573.1,MGI:MGI:97402;Name=NP_001396573.1;Note=isoform 4 is encoded by transcript variant 22;gbkey=CDS;gene=Odc1;product=ornithine decarboxylase isoform 4;protein_id=NP_001396573.1;extra_copy_number=0
CM058252.1	Liftoff	CDS	17075792	17075965	.	+	.	ID=cds-NP_001396573.1;Parent=rna-NM_001409644.1;Dbxref=GeneID:18263,GenBank:NP_001396573.1,MGI:MGI:97402;Name=NP_001396573.1;Note=isoform 4 is encoded by transcript variant 22;gbkey=CDS;gene=Odc1;product=ornithine decarboxylase isoform 4;protein_id=NP_001396573.1;extra_copy_number=0
CM058252.1	Liftoff	CDS	17076109	17076281	.	+	.	ID=cds-NP_001396573.1;Parent=rna-NM_001409644.1;Dbxref=GeneID:18263,GenBank:NP_001396573.1,MGI:MGI:97402;Name=NP_001396573.1;Note=isoform 4 is encoded by transcript variant 22;gbkey=CDS;gene=Odc1;product=ornithine decarboxylase isoform 4;protein_id=NP_001396573.1;extra_copy_number=0
CM058252.1	Liftoff	CDS	17076468	17076602	.	+	.	ID=cds-NP_001396573.1;Parent=rna-NM_001409644.1;Dbxref=GeneID:18263,GenBank:NP_001396573.1,MGI:MGI:97402;Name=NP_001396573.1;Note=isoform 4 is encoded by transcript variant 22;gbkey=CDS;gene=Odc1;product=ornithine decarboxylase isoform 4;protein_id=NP_001396573.1;extra_copy_number=0
CM058252.1	Liftoff	CDS	17076704	17076785	.	+	.	ID=cds-NP_001396573.1;Parent=rna-NM_001409644.1;Dbxref=GeneID:18263,GenBank:NP_001396573.1,MGI:MGI:97402;Name=NP_001396573.1;Note=isoform 4 is encoded by transcript variant 22;gbkey=CDS;gene=Odc1;product=ornithine decarboxylase isoform 4;protein_id=NP_001396573.1;extra_copy_number=0
CM058252.1	Liftoff	CDS	17076946	17077029	.	+	.	ID=cds-NP_001396573.1;Parent=rna-NM_001409644.1;Dbxref=GeneID:18263,GenBank:NP_001396573.1,MGI:MGI:97402;Name=NP_001396573.1;Note=isoform 4 is encoded by transcript variant 22;gbkey=CDS;gene=Odc1;product=ornithine decarboxylase isoform 4;protein_id=NP_001396573.1;extra_copy_number=0
CM058252.1	Liftoff	CDS	17077583	17077745	.	+	.	ID=cds-NP_001396573.1;Parent=rna-NM_001409644.1;Dbxref=GeneID:18263,GenBank:NP_001396573.1,MGI:MGI:97402;Name=NP_001396573.1;Note=isoform 4 is encoded by transcript variant 22;gbkey=CDS;gene=Odc1;product=ornithine decarboxylase isoform 4;protein_id=NP_001396573.1;extra_copy_number=0
CM058252.1	Liftoff	CDS	17077827	17077939	.	+	.	ID=cds-NP_001396573.1;Parent=rna-NM_001409644.1;Dbxref=GeneID:18263,GenBank:NP_001396573.1,MGI:MGI:97402;Name=NP_001396573.1;Note=isoform 4 is encoded by transcript variant 22;gbkey=CDS;gene=Odc1;product=ornithine decarboxylase isoform 4;protein_id=NP_001396573.1;extra_copy_number=0
CM058252.1	Liftoff	CDS	17078022	17078240	.	+	.	ID=cds-NP_001396573.1;Parent=rna-NM_001409644.1;Dbxref=GeneID:18263,GenBank:NP_001396573.1,MGI:MGI:97402;Name=NP_001396573.1;Note=isoform 4 is encoded by transcript variant 22;gbkey=CDS;gene=Odc1;product=ornithine decarboxylase isoform 4;protein_id=NP_001396573.1;extra_copy_number=0
CM058252.1	Liftoff	mRNA	17073064	17079661	.	+	.	ID=rna-NM_001409645.1;Parent=gene-Odc1;Dbxref=GeneID:18263,GenBank:NM_001409645.1,MGI:MGI:97402;Name=NM_001409645.1;gbkey=mRNA;gene=Odc1;product=ornithine decarboxylase%2C structural 1%2C transcript variant 20;transcript_id=NM_001409645.1;matches_ref_protein=True;valid_ORF=True;extra_copy_number=0
CM058252.1	Liftoff	exon	17073064	17073327	.	+	.	ID=exon-NM_001409645.1-1;Parent=rna-NM_001409645.1;Dbxref=GeneID:18263,GenBank:NM_001409645.1,MGI:MGI:97402;gbkey=mRNA;gene=Odc1;product=ornithine decarboxylase%2C structural 1%2C transcript variant 20;transcript_id=NM_001409645.1;extra_copy_number=0
CM058252.1	Liftoff	exon	17075255	17075352	.	+	.	ID=exon-NM_001409645.1-2;Parent=rna-NM_001409645.1;Dbxref=GeneID:18263,GenBank:NM_001409645.1,MGI:MGI:97402;gbkey=mRNA;gene=Odc1;product=ornithine decarboxylase%2C structural 1%2C transcript variant 20;transcript_id=NM_001409645.1;extra_copy_number=0
CM058252.1	Liftoff	exon	17075445	17075559	.	+	.	ID=exon-NM_001409645.1-3;Parent=rna-NM_001409645.1;Dbxref=GeneID:18263,GenBank:NM_001409645.1,MGI:MGI:97402;gbkey=mRNA;gene=Odc1;product=ornithine decarboxylase%2C structural 1%2C transcript variant 20;transcript_id=NM_001409645.1;extra_copy_number=0
CM058252.1	Liftoff	exon	17075792	17075965	.	+	.	ID=exon-NM_001409645.1-4;Parent=rna-NM_001409645.1;Dbxref=GeneID:18263,GenBank:NM_001409645.1,MGI:MGI:97402;gbkey=mRNA;gene=Odc1;product=ornithine decarboxylase%2C structural 1%2C transcript variant 20;transcript_id=NM_001409645.1;extra_copy_number=0
CM058252.1	Liftoff	exon	17076109	17076281	.	+	.	ID=exon-NM_001409645.1-5;Parent=rna-NM_001409645.1;Dbxref=GeneID:18263,GenBank:NM_001409645.1,MGI:MGI:97402;gbkey=mRNA;gene=Odc1;product=ornithine decarboxylase%2C structural 1%2C transcript variant 20;transcript_id=NM_001409645.1;extra_copy_number=0
CM058252.1	Liftoff	exon	17076468	17076602	.	+	.	ID=exon-NM_001409645.1-6;Parent=rna-NM_001409645.1;Dbxref=GeneID:18263,GenBank:NM_001409645.1,MGI:MGI:97402;gbkey=mRNA;gene=Odc1;product=ornithine decarboxylase%2C structural 1%2C transcript variant 20;transcript_id=NM_001409645.1;extra_copy_number=0
CM058252.1	Liftoff	exon	17076704	17076785	.	+	.	ID=exon-NM_001409645.1-7;Parent=rna-NM_001409645.1;Dbxref=GeneID:18263,GenBank:NM_001409645.1,MGI:MGI:97402;gbkey=mRNA;gene=Odc1;product=ornithine decarboxylase%2C structural 1%2C transcript variant 20;transcript_id=NM_001409645.1;extra_copy_number=0
CM058252.1	Liftoff	exon	17076946	17077029	.	+	.	ID=exon-NM_001409645.1-8;Parent=rna-NM_001409645.1;Dbxref=GeneID:18263,GenBank:NM_001409645.1,MGI:MGI:97402;gbkey=mRNA;gene=Odc1;product=ornithine decarboxylase%2C structural 1%2C transcript variant 20;transcript_id=NM_001409645.1;extra_copy_number=0
CM058252.1	Liftoff	exon	17077583	17077745	.	+	.	ID=exon-NM_001409645.1-9;Parent=rna-NM_001409645.1;Dbxref=GeneID:18263,GenBank:NM_001409645.1,MGI:MGI:97402;gbkey=mRNA;gene=Odc1;product=ornithine decarboxylase%2C structural 1%2C transcript variant 20;transcript_id=NM_001409645.1;extra_copy_number=0
CM058252.1	Liftoff	exon	17077827	17077939	.	+	.	ID=exon-NM_001409645.1-10;Parent=rna-NM_001409645.1;Dbxref=GeneID:18263,GenBank:NM_001409645.1,MGI:MGI:97402;gbkey=mRNA;gene=Odc1;product=ornithine decarboxylase%2C structural 1%2C transcript variant 20;transcript_id=NM_001409645.1;extra_copy_number=0
CM058252.1	Liftoff	exon	17078022	17078240	.	+	.	ID=exon-NM_001409645.1-11;Parent=rna-NM_001409645.1;Dbxref=GeneID:18263,GenBank:NM_001409645.1,MGI:MGI:97402;gbkey=mRNA;gene=Odc1;product=ornithine decarboxylase%2C structural 1%2C transcript variant 20;transcript_id=NM_001409645.1;extra_copy_number=0
CM058252.1	Liftoff	exon	17078766	17079661	.	+	.	ID=exon-NM_001409645.1-12;Parent=rna-NM_001409645.1;Dbxref=GeneID:18263,GenBank:NM_001409645.1,MGI:MGI:97402;gbkey=mRNA;gene=Odc1;product=ornithine decarboxylase%2C structural 1%2C transcript variant 20;transcript_id=NM_001409645.1;extra_copy_number=0
CM058252.1	Liftoff	CDS	17075458	17075559	.	+	.	ID=cds-NP_001396574.1;Parent=rna-NM_001409645.1;Dbxref=GeneID:18263,GenBank:NP_001396574.1,MGI:MGI:97402;Name=NP_001396574.1;Note=isoform 4 is encoded by transcript variant 20;gbkey=CDS;gene=Odc1;product=ornithine decarboxylase isoform 4;protein_id=NP_001396574.1;extra_copy_number=0
CM058252.1	Liftoff	CDS	17075792	17075965	.	+	.	ID=cds-NP_001396574.1;Parent=rna-NM_001409645.1;Dbxref=GeneID:18263,GenBank:NP_001396574.1,MGI:MGI:97402;Name=NP_001396574.1;Note=isoform 4 is encoded by transcript variant 20;gbkey=CDS;gene=Odc1;product=ornithine decarboxylase isoform 4;protein_id=NP_001396574.1;extra_copy_number=0
CM058252.1	Liftoff	CDS	17076109	17076281	.	+	.	ID=cds-NP_001396574.1;Parent=rna-NM_001409645.1;Dbxref=GeneID:18263,GenBank:NP_001396574.1,MGI:MGI:97402;Name=NP_001396574.1;Note=isoform 4 is encoded by transcript variant 20;gbkey=CDS;gene=Odc1;product=ornithine decarboxylase isoform 4;protein_id=NP_001396574.1;extra_copy_number=0
CM058252.1	Liftoff	CDS	17076468	17076602	.	+	.	ID=cds-NP_001396574.1;Parent=rna-NM_001409645.1;Dbxref=GeneID:18263,GenBank:NP_001396574.1,MGI:MGI:97402;Name=NP_001396574.1;Note=isoform 4 is encoded by transcript variant 20;gbkey=CDS;gene=Odc1;product=ornithine decarboxylase isoform 4;protein_id=NP_001396574.1;extra_copy_number=0
CM058252.1	Liftoff	CDS	17076704	17076785	.	+	.	ID=cds-NP_001396574.1;Parent=rna-NM_001409645.1;Dbxref=GeneID:18263,GenBank:NP_001396574.1,MGI:MGI:97402;Name=NP_001396574.1;Note=isoform 4 is encoded by transcript variant 20;gbkey=CDS;gene=Odc1;product=ornithine decarboxylase isoform 4;protein_id=NP_001396574.1;extra_copy_number=0
CM058252.1	Liftoff	CDS	17076946	17077029	.	+	.	ID=cds-NP_001396574.1;Parent=rna-NM_001409645.1;Dbxref=GeneID:18263,GenBank:NP_001396574.1,MGI:MGI:97402;Name=NP_001396574.1;Note=isoform 4 is encoded by transcript variant 20;gbkey=CDS;gene=Odc1;product=ornithine decarboxylase isoform 4;protein_id=NP_001396574.1;extra_copy_number=0
CM058252.1	Liftoff	CDS	17077583	17077745	.	+	.	ID=cds-NP_001396574.1;Parent=rna-NM_001409645.1;Dbxref=GeneID:18263,GenBank:NP_001396574.1,MGI:MGI:97402;Name=NP_001396574.1;Note=isoform 4 is encoded by transcript variant 20;gbkey=CDS;gene=Odc1;product=ornithine decarboxylase isoform 4;protein_id=NP_001396574.1;extra_copy_number=0
CM058252.1	Liftoff	CDS	17077827	17077939	.	+	.	ID=cds-NP_001396574.1;Parent=rna-NM_001409645.1;Dbxref=GeneID:18263,GenBank:NP_001396574.1,MGI:MGI:97402;Name=NP_001396574.1;Note=isoform 4 is encoded by transcript variant 20;gbkey=CDS;gene=Odc1;product=ornithine decarboxylase isoform 4;protein_id=NP_001396574.1;extra_copy_number=0
CM058252.1	Liftoff	CDS	17078022	17078240	.	+	.	ID=cds-NP_001396574.1;Parent=rna-NM_001409645.1;Dbxref=GeneID:18263,GenBank:NP_001396574.1,MGI:MGI:97402;Name=NP_001396574.1;Note=isoform 4 is encoded by transcript variant 20;gbkey=CDS;gene=Odc1;product=ornithine decarboxylase isoform 4;protein_id=NP_001396574.1;extra_copy_number=0
CM058252.1	Liftoff	mRNA	17073064	17079661	.	+	.	ID=rna-NM_013614.3;Parent=gene-Odc1;Dbxref=GeneID:18263,GenBank:NM_013614.3,MGI:MGI:97402;Name=NM_013614.3;gbkey=mRNA;gene=Odc1;product=ornithine decarboxylase%2C structural 1%2C transcript variant 1;tag=RefSeq Select;transcript_id=NM_013614.3;matches_ref_protein=True;valid_ORF=True;extra_copy_number=0
CM058252.1	Liftoff	exon	17073064	17073327	.	+	.	ID=exon-NM_013614.3-1;Parent=rna-NM_013614.3;Dbxref=GeneID:18263,GenBank:NM_013614.3,MGI:MGI:97402;gbkey=mRNA;gene=Odc1;product=ornithine decarboxylase%2C structural 1%2C transcript variant 1;tag=RefSeq Select;transcript_id=NM_013614.3;extra_copy_number=0
CM058252.1	Liftoff	exon	17075255	17075352	.	+	.	ID=exon-NM_013614.3-2;Parent=rna-NM_013614.3;Dbxref=GeneID:18263,GenBank:NM_013614.3,MGI:MGI:97402;gbkey=mRNA;gene=Odc1;product=ornithine decarboxylase%2C structural 1%2C transcript variant 1;tag=RefSeq Select;transcript_id=NM_013614.3;extra_copy_number=0
CM058252.1	Liftoff	exon	17075442	17075559	.	+	.	ID=exon-NM_013614.3-3;Parent=rna-NM_013614.3;Dbxref=GeneID:18263,GenBank:NM_013614.3,MGI:MGI:97402;gbkey=mRNA;gene=Odc1;product=ornithine decarboxylase%2C structural 1%2C transcript variant 1;tag=RefSeq Select;transcript_id=NM_013614.3;extra_copy_number=0
CM058252.1	Liftoff	exon	17075792	17075965	.	+	.	ID=exon-NM_013614.3-4;Parent=rna-NM_013614.3;Dbxref=GeneID:18263,GenBank:NM_013614.3,MGI:MGI:97402;gbkey=mRNA;gene=Odc1;product=ornithine decarboxylase%2C structural 1%2C transcript variant 1;tag=RefSeq Select;transcript_id=NM_013614.3;extra_copy_number=0
CM058252.1	Liftoff	exon	17076109	17076281	.	+	.	ID=exon-NM_013614.3-5;Parent=rna-NM_013614.3;Dbxref=GeneID:18263,GenBank:NM_013614.3,MGI:MGI:97402;gbkey=mRNA;gene=Odc1;product=ornithine decarboxylase%2C structural 1%2C transcript variant 1;tag=RefSeq Select;transcript_id=NM_013614.3;extra_copy_number=0
CM058252.1	Liftoff	exon	17076468	17076602	.	+	.	ID=exon-NM_013614.3-6;Parent=rna-NM_013614.3;Dbxref=GeneID:18263,GenBank:NM_013614.3,MGI:MGI:97402;gbkey=mRNA;gene=Odc1;product=ornithine decarboxylase%2C structural 1%2C transcript variant 1;tag=RefSeq Select;transcript_id=NM_013614.3;extra_copy_number=0
CM058252.1	Liftoff	exon	17076704	17076785	.	+	.	ID=exon-NM_013614.3-7;Parent=rna-NM_013614.3;Dbxref=GeneID:18263,GenBank:NM_013614.3,MGI:MGI:97402;gbkey=mRNA;gene=Odc1;product=ornithine decarboxylase%2C structural 1%2C transcript variant 1;tag=RefSeq Select;transcript_id=NM_013614.3;extra_copy_number=0
CM058252.1	Liftoff	exon	17076946	17077029	.	+	.	ID=exon-NM_013614.3-8;Parent=rna-NM_013614.3;Dbxref=GeneID:18263,GenBank:NM_013614.3,MGI:MGI:97402;gbkey=mRNA;gene=Odc1;product=ornithine decarboxylase%2C structural 1%2C transcript variant 1;tag=RefSeq Select;transcript_id=NM_013614.3;extra_copy_number=0
CM058252.1	Liftoff	exon	17077583	17077745	.	+	.	ID=exon-NM_013614.3-9;Parent=rna-NM_013614.3;Dbxref=GeneID:18263,GenBank:NM_013614.3,MGI:MGI:97402;gbkey=mRNA;gene=Odc1;product=ornithine decarboxylase%2C structural 1%2C transcript variant 1;tag=RefSeq Select;transcript_id=NM_013614.3;extra_copy_number=0
CM058252.1	Liftoff	exon	17077827	17077939	.	+	.	ID=exon-NM_013614.3-10;Parent=rna-NM_013614.3;Dbxref=GeneID:18263,GenBank:NM_013614.3,MGI:MGI:97402;gbkey=mRNA;gene=Odc1;product=ornithine decarboxylase%2C structural 1%2C transcript variant 1;tag=RefSeq Select;transcript_id=NM_013614.3;extra_copy_number=0
CM058252.1	Liftoff	exon	17078022	17078236	.	+	.	ID=exon-NM_013614.3-11;Parent=rna-NM_013614.3;Dbxref=GeneID:18263,GenBank:NM_013614.3,MGI:MGI:97402;gbkey=mRNA;gene=Odc1;product=ornithine decarboxylase%2C structural 1%2C transcript variant 1;tag=RefSeq Select;transcript_id=NM_013614.3;extra_copy_number=0
CM058252.1	Liftoff	exon	17078766	17079661	.	+	.	ID=exon-NM_013614.3-12;Parent=rna-NM_013614.3;Dbxref=GeneID:18263,GenBank:NM_013614.3,MGI:MGI:97402;gbkey=mRNA;gene=Odc1;product=ornithine decarboxylase%2C structural 1%2C transcript variant 1;tag=RefSeq Select;transcript_id=NM_013614.3;extra_copy_number=0
CM058252.1	Liftoff	CDS	17075458	17075559	.	+	.	ID=cds-NP_038642.2;Parent=rna-NM_013614.3;Dbxref=CCDS:CCDS25829.1,GeneID:18263,GenBank:NP_038642.2,MGI:MGI:97402;Name=NP_038642.2;Note=isoform 1 is encoded by transcript variant 1;gbkey=CDS;gene=Odc1;product=ornithine decarboxylase isoform 1;protein_id=NP_038642.2;tag=RefSeq Select;extra_copy_number=0
CM058252.1	Liftoff	CDS	17075792	17075965	.	+	.	ID=cds-NP_038642.2;Parent=rna-NM_013614.3;Dbxref=CCDS:CCDS25829.1,GeneID:18263,GenBank:NP_038642.2,MGI:MGI:97402;Name=NP_038642.2;Note=isoform 1 is encoded by transcript variant 1;gbkey=CDS;gene=Odc1;product=ornithine decarboxylase isoform 1;protein_id=NP_038642.2;tag=RefSeq Select;extra_copy_number=0
CM058252.1	Liftoff	CDS	17076109	17076281	.	+	.	ID=cds-NP_038642.2;Parent=rna-NM_013614.3;Dbxref=CCDS:CCDS25829.1,GeneID:18263,GenBank:NP_038642.2,MGI:MGI:97402;Name=NP_038642.2;Note=isoform 1 is encoded by transcript variant 1;gbkey=CDS;gene=Odc1;product=ornithine decarboxylase isoform 1;protein_id=NP_038642.2;tag=RefSeq Select;extra_copy_number=0
CM058252.1	Liftoff	CDS	17076468	17076602	.	+	.	ID=cds-NP_038642.2;Parent=rna-NM_013614.3;Dbxref=CCDS:CCDS25829.1,GeneID:18263,GenBank:NP_038642.2,MGI:MGI:97402;Name=NP_038642.2;Note=isoform 1 is encoded by transcript variant 1;gbkey=CDS;gene=Odc1;product=ornithine decarboxylase isoform 1;protein_id=NP_038642.2;tag=RefSeq Select;extra_copy_number=0
CM058252.1	Liftoff	CDS	17076704	17076785	.	+	.	ID=cds-NP_038642.2;Parent=rna-NM_013614.3;Dbxref=CCDS:CCDS25829.1,GeneID:18263,GenBank:NP_038642.2,MGI:MGI:97402;Name=NP_038642.2;Note=isoform 1 is encoded by transcript variant 1;gbkey=CDS;gene=Odc1;product=ornithine decarboxylase isoform 1;protein_id=NP_038642.2;tag=RefSeq Select;extra_copy_number=0
CM058252.1	Liftoff	CDS	17076946	17077029	.	+	.	ID=cds-NP_038642.2;Parent=rna-NM_013614.3;Dbxref=CCDS:CCDS25829.1,GeneID:18263,GenBank:NP_038642.2,MGI:MGI:97402;Name=NP_038642.2;Note=isoform 1 is encoded by transcript variant 1;gbkey=CDS;gene=Odc1;product=ornithine decarboxylase isoform 1;protein_id=NP_038642.2;tag=RefSeq Select;extra_copy_number=0
CM058252.1	Liftoff	CDS	17077583	17077745	.	+	.	ID=cds-NP_038642.2;Parent=rna-NM_013614.3;Dbxref=CCDS:CCDS25829.1,GeneID:18263,GenBank:NP_038642.2,MGI:MGI:97402;Name=NP_038642.2;Note=isoform 1 is encoded by transcript variant 1;gbkey=CDS;gene=Odc1;product=ornithine decarboxylase isoform 1;protein_id=NP_038642.2;tag=RefSeq Select;extra_copy_number=0
CM058252.1	Liftoff	CDS	17077827	17077939	.	+	.	ID=cds-NP_038642.2;Parent=rna-NM_013614.3;Dbxref=CCDS:CCDS25829.1,GeneID:18263,GenBank:NP_038642.2,MGI:MGI:97402;Name=NP_038642.2;Note=isoform 1 is encoded by transcript variant 1;gbkey=CDS;gene=Odc1;product=ornithine decarboxylase isoform 1;protein_id=NP_038642.2;tag=RefSeq Select;extra_copy_number=0
CM058252.1	Liftoff	CDS	17078022	17078236	.	+	.	ID=cds-NP_038642.2;Parent=rna-NM_013614.3;Dbxref=CCDS:CCDS25829.1,GeneID:18263,GenBank:NP_038642.2,MGI:MGI:97402;Name=NP_038642.2;Note=isoform 1 is encoded by transcript variant 1;gbkey=CDS;gene=Odc1;product=ornithine decarboxylase isoform 1;protein_id=NP_038642.2;tag=RefSeq Select;extra_copy_number=0
CM058252.1	Liftoff	CDS	17078766	17078910	.	+	.	ID=cds-NP_038642.2;Parent=rna-NM_013614.3;Dbxref=CCDS:CCDS25829.1,GeneID:18263,GenBank:NP_038642.2,MGI:MGI:97402;Name=NP_038642.2;Note=isoform 1 is encoded by transcript variant 1;gbkey=CDS;gene=Odc1;product=ornithine decarboxylase isoform 1;protein_id=NP_038642.2;tag=RefSeq Select;extra_copy_number=0
CM058252.1	Liftoff	gene	17074305	17074440	.	+	.	ID=gene-Gm22748;Dbxref=GeneID:115488064,MGI:MGI:5452525;Name=Gm22748;description=predicted gene%2C 22748;gbkey=Gene;gene=Gm22748;gene_biotype=snoRNA;coverage=1.0;sequence_ID=1.0;extra_copy_number=0;copy_num_ID=gene-Gm22748_0
CM058252.1	Liftoff	snoRNA	17074305	17074440	.	+	.	ID=rna-XR_004937851.1;Parent=gene-Gm22748;Dbxref=GeneID:115488064,RFAM:RF00406,GenBank:XR_004937851.1,MGI:MGI:5452525;Name=XR_004937851.1;gbkey=ncRNA;gene=Gm22748;inference=COORDINATES: profile:INFERNAL:1.1.1;product=small nucleolar RNA SNORA42/SNORA80 family;transcript_id=XR_004937851.1;extra_copy_number=0
CM058252.1	Liftoff	exon	17074305	17074440	.	+	.	ID=exon-XR_004937851.1-1;Parent=rna-XR_004937851.1;Dbxref=GeneID:115488064,RFAM:RF00406,GenBank:XR_004937851.1,MGI:MGI:5452525;gbkey=ncRNA;gene=Gm22748;inference=COORDINATES: profile:INFERNAL:1.1.1;product=small nucleolar RNA SNORA42/SNORA80 family;transcript_id=XR_004937851.1;extra_copy_number=0
CM058252.1	Liftoff	gene	17085039	17093183	.	+	.	ID=gene-Gm36862;Dbxref=GeneID:102640910,MGI:MGI:5596021;Name=Gm36862;description=predicted gene%2C 36862;gbkey=Gene;gene=Gm36862;gene_biotype=lncRNA;coverage=1.0;sequence_ID=1.0;extra_copy_number=0;copy_num_ID=gene-Gm36862_0
CM058252.1	Liftoff	lnc_RNA	17085039	17093183	.	+	.	ID=rna-XR_004937683.1;Parent=gene-Gm36862;Dbxref=GeneID:102640910,GenBank:XR_004937683.1,MGI:MGI:5596021;Name=XR_004937683.1;gbkey=ncRNA;gene=Gm36862;model_evidence=Supporting evidence includes similarity to: 1 long SRA read%2C and 100%25 coverage of the annotated genomic feature by RNAseq alignments%2C including 1 sample with support for all annotated introns;product=predicted gene%2C 36862%2C transcript variant X1;transcript_id=XR_004937683.1;extra_copy_number=0
CM058252.1	Liftoff	exon	17085039	17085776	.	+	.	ID=exon-XR_004937683.1-1;Parent=rna-XR_004937683.1;Dbxref=GeneID:102640910,GenBank:XR_004937683.1,MGI:MGI:5596021;gbkey=ncRNA;gene=Gm36862;product=predicted gene%2C 36862%2C transcript variant X1;transcript_id=XR_004937683.1;extra_copy_number=0
CM058252.1	Liftoff	exon	17085877	17086067	.	+	.	ID=exon-XR_004937683.1-2;Parent=rna-XR_004937683.1;Dbxref=GeneID:102640910,GenBank:XR_004937683.1,MGI:MGI:5596021;gbkey=ncRNA;gene=Gm36862;product=predicted gene%2C 36862%2C transcript variant X1;transcript_id=XR_004937683.1;extra_copy_number=0
CM058252.1	Liftoff	exon	17091010	17091261	.	+	.	ID=exon-XR_004937683.1-3;Parent=rna-XR_004937683.1;Dbxref=GeneID:102640910,GenBank:XR_004937683.1,MGI:MGI:5596021;gbkey=ncRNA;gene=Gm36862;product=predicted gene%2C 36862%2C transcript variant X1;transcript_id=XR_004937683.1;extra_copy_number=0
CM058252.1	Liftoff	exon	17091685	17093183	.	+	.	ID=exon-XR_004937683.1-4;Parent=rna-XR_004937683.1;Dbxref=GeneID:102640910,GenBank:XR_004937683.1,MGI:MGI:5596021;gbkey=ncRNA;gene=Gm36862;product=predicted gene%2C 36862%2C transcript variant X1;transcript_id=XR_004937683.1;extra_copy_number=0
CM058252.1	Liftoff	lnc_RNA	17085039	17093183	.	+	.	ID=rna-XR_004937684.1;Parent=gene-Gm36862;Dbxref=GeneID:102640910,GenBank:XR_004937684.1,MGI:MGI:5596021;Name=XR_004937684.1;gbkey=ncRNA;gene=Gm36862;model_evidence=Supporting evidence includes similarity to: 100%25 coverage of the annotated genomic feature by RNAseq alignments%2C including 3 samples with support for all annotated introns;product=predicted gene%2C 36862%2C transcript variant X3;transcript_id=XR_004937684.1;extra_copy_number=0
CM058252.1	Liftoff	exon	17085039	17085776	.	+	.	ID=exon-XR_004937684.1-1;Parent=rna-XR_004937684.1;Dbxref=GeneID:102640910,GenBank:XR_004937684.1,MGI:MGI:5596021;gbkey=ncRNA;gene=Gm36862;product=predicted gene%2C 36862%2C transcript variant X3;transcript_id=XR_004937684.1;extra_copy_number=0
CM058252.1	Liftoff	exon	17085877	17086067	.	+	.	ID=exon-XR_004937684.1-2;Parent=rna-XR_004937684.1;Dbxref=GeneID:102640910,GenBank:XR_004937684.1,MGI:MGI:5596021;gbkey=ncRNA;gene=Gm36862;product=predicted gene%2C 36862%2C transcript variant X3;transcript_id=XR_004937684.1;extra_copy_number=0
CM058252.1	Liftoff	exon	17091685	17093183	.	+	.	ID=exon-XR_004937684.1-3;Parent=rna-XR_004937684.1;Dbxref=GeneID:102640910,GenBank:XR_004937684.1,MGI:MGI:5596021;gbkey=ncRNA;gene=Gm36862;product=predicted gene%2C 36862%2C transcript variant X3;transcript_id=XR_004937684.1;extra_copy_number=0
CM058252.1	Liftoff	lnc_RNA	17085039	17093183	.	+	.	ID=rna-XR_381310.3;Parent=gene-Gm36862;Dbxref=GeneID:102640910,GenBank:XR_381310.3,MGI:MGI:5596021;Name=XR_381310.3;gbkey=ncRNA;gene=Gm36862;model_evidence=Supporting evidence includes similarity to: 1 EST%2C 3 long SRA reads%2C and 100%25 coverage of the annotated genomic feature by RNAseq alignments%2C including 1 sample with support for all annotated introns;product=predicted gene%2C 36862%2C transcript variant X2;transcript_id=XR_381310.3;extra_copy_number=0
CM058252.1	Liftoff	exon	17085039	17085776	.	+	.	ID=exon-XR_381310.3-1;Parent=rna-XR_381310.3;Dbxref=GeneID:102640910,GenBank:XR_381310.3,MGI:MGI:5596021;gbkey=ncRNA;gene=Gm36862;product=predicted gene%2C 36862%2C transcript variant X2;transcript_id=XR_381310.3;extra_copy_number=0
CM058252.1	Liftoff	exon	17085877	17086067	.	+	.	ID=exon-XR_381310.3-2;Parent=rna-XR_381310.3;Dbxref=GeneID:102640910,GenBank:XR_381310.3,MGI:MGI:5596021;gbkey=ncRNA;gene=Gm36862;product=predicted gene%2C 36862%2C transcript variant X2;transcript_id=XR_381310.3;extra_copy_number=0
CM058252.1	Liftoff	exon	17091010	17091261	.	+	.	ID=exon-XR_381310.3-3;Parent=rna-XR_381310.3;Dbxref=GeneID:102640910,GenBank:XR_381310.3,MGI:MGI:5596021;gbkey=ncRNA;gene=Gm36862;product=predicted gene%2C 36862%2C transcript variant X2;transcript_id=XR_381310.3;extra_copy_number=0
CM058252.1	Liftoff	exon	17091685	17091843	.	+	.	ID=exon-XR_381310.3-4;Parent=rna-XR_381310.3;Dbxref=GeneID:102640910,GenBank:XR_381310.3,MGI:MGI:5596021;gbkey=ncRNA;gene=Gm36862;product=predicted gene%2C 36862%2C transcript variant X2;transcript_id=XR_381310.3;extra_copy_number=0
CM058252.1	Liftoff	exon	17092118	17093183	.	+	.	ID=exon-XR_381310.3-5;Parent=rna-XR_381310.3;Dbxref=GeneID:102640910,GenBank:XR_381310.3,MGI:MGI:5596021;gbkey=ncRNA;gene=Gm36862;product=predicted gene%2C 36862%2C transcript variant X2;transcript_id=XR_381310.3;extra_copy_number=0
CM058252.1	Liftoff	gene	17191847	17202828	.	-	.	ID=gene-Gm29864;Dbxref=GeneID:102631557,MGI:MGI:5589023;Name=Gm29864;description=predicted gene%2C 29864;gbkey=Gene;gene=Gm29864;gene_biotype=lncRNA;coverage=1.0;sequence_ID=1.0;extra_copy_number=0;copy_num_ID=gene-Gm29864_0
CM058252.1	Liftoff	lnc_RNA	17191847	17202828	.	-	.	ID=rna-XR_381313.3;Parent=gene-Gm29864;Dbxref=GeneID:102631557,GenBank:XR_381313.3,MGI:MGI:5589023;Name=XR_381313.3;gbkey=ncRNA;gene=Gm29864;model_evidence=Supporting evidence includes similarity to: 100%25 coverage of the annotated genomic feature by RNAseq alignments%2C including 3 samples with support for all annotated introns;product=predicted gene%2C 29864%2C transcript variant X1;transcript_id=XR_381313.3;extra_copy_number=0
CM058252.1	Liftoff	exon	17191847	17192591	.	-	.	ID=exon-XR_381313.3-4;Parent=rna-XR_381313.3;Dbxref=GeneID:102631557,GenBank:XR_381313.3,MGI:MGI:5589023;gbkey=ncRNA;gene=Gm29864;product=predicted gene%2C 29864%2C transcript variant X1;transcript_id=XR_381313.3;extra_copy_number=0
CM058252.1	Liftoff	exon	17197486	17197589	.	-	.	ID=exon-XR_381313.3-3;Parent=rna-XR_381313.3;Dbxref=GeneID:102631557,GenBank:XR_381313.3,MGI:MGI:5589023;gbkey=ncRNA;gene=Gm29864;product=predicted gene%2C 29864%2C transcript variant X1;transcript_id=XR_381313.3;extra_copy_number=0
CM058252.1	Liftoff	exon	17201687	17201883	.	-	.	ID=exon-XR_381313.3-2;Parent=rna-XR_381313.3;Dbxref=GeneID:102631557,GenBank:XR_381313.3,MGI:MGI:5589023;gbkey=ncRNA;gene=Gm29864;product=predicted gene%2C 29864%2C transcript variant X1;transcript_id=XR_381313.3;extra_copy_number=0
CM058252.1	Liftoff	exon	17202360	17202828	.	-	.	ID=exon-XR_381313.3-1;Parent=rna-XR_381313.3;Dbxref=GeneID:102631557,GenBank:XR_381313.3,MGI:MGI:5589023;gbkey=ncRNA;gene=Gm29864;product=predicted gene%2C 29864%2C transcript variant X1;transcript_id=XR_381313.3;extra_copy_number=0
CM058252.1	Liftoff	lnc_RNA	17191847	17202828	.	-	.	ID=rna-XR_381314.3;Parent=gene-Gm29864;Dbxref=GeneID:102631557,GenBank:XR_381314.3,MGI:MGI:5589023;Name=XR_381314.3;gbkey=ncRNA;gene=Gm29864;model_evidence=Supporting evidence includes similarity to: 100%25 coverage of the annotated genomic feature by RNAseq alignments%2C including 1 sample with support for all annotated introns;product=predicted gene%2C 29864%2C transcript variant X2;transcript_id=XR_381314.3;extra_copy_number=0
CM058252.1	Liftoff	exon	17191847	17192591	.	-	.	ID=exon-XR_381314.3-4;Parent=rna-XR_381314.3;Dbxref=GeneID:102631557,GenBank:XR_381314.3,MGI:MGI:5589023;gbkey=ncRNA;gene=Gm29864;product=predicted gene%2C 29864%2C transcript variant X2;transcript_id=XR_381314.3;extra_copy_number=0
CM058252.1	Liftoff	exon	17197486	17197589	.	-	.	ID=exon-XR_381314.3-3;Parent=rna-XR_381314.3;Dbxref=GeneID:102631557,GenBank:XR_381314.3,MGI:MGI:5589023;gbkey=ncRNA;gene=Gm29864;product=predicted gene%2C 29864%2C transcript variant X2;transcript_id=XR_381314.3;extra_copy_number=0
CM058252.1	Liftoff	exon	17201687	17201883	.	-	.	ID=exon-XR_381314.3-2;Parent=rna-XR_381314.3;Dbxref=GeneID:102631557,GenBank:XR_381314.3,MGI:MGI:5589023;gbkey=ncRNA;gene=Gm29864;product=predicted gene%2C 29864%2C transcript variant X2;transcript_id=XR_381314.3;extra_copy_number=0
CM058252.1	Liftoff	exon	17202638	17202828	.	-	.	ID=exon-XR_381314.3-1;Parent=rna-XR_381314.3;Dbxref=GeneID:102631557,GenBank:XR_381314.3,MGI:MGI:5589023;gbkey=ncRNA;gene=Gm29864;product=predicted gene%2C 29864%2C transcript variant X2;transcript_id=XR_381314.3;extra_copy_number=0
CM058252.1	Liftoff	gene	17218989	17320138	.	+	.	ID=gene-Hpcal1;Dbxref=GeneID:53602,MGI:MGI:1855689;Name=Hpcal1;description=hippocalcin-like 1;gbkey=Gene;gene=Hpcal1;gene_biotype=protein_coding;gene_synonym=NVL-3,NVP-3,Nvp3,VILIP3,Vnsl3,Vsnl3;coverage=1.0;sequence_ID=1.0;valid_ORFs=9;extra_copy_number=0;copy_num_ID=gene-Hpcal1_0
CM058252.1	Liftoff	mRNA	17218989	17320138	.	+	.	ID=rna-XM_030246813.2;Parent=gene-Hpcal1;Dbxref=GeneID:53602,GenBank:XM_030246813.2,MGI:MGI:1855689;Name=XM_030246813.2;gbkey=mRNA;gene=Hpcal1;model_evidence=Supporting evidence includes similarity to: 12 mRNAs%2C 10 ESTs%2C 60 Proteins%2C 852 long SRA reads%2C and 100%25 coverage of the annotated genomic feature by RNAseq alignments%2C including 18 samples with support for all annotated introns;product=hippocalcin-like 1%2C transcript variant X4;transcript_id=XM_030246813.2;matches_ref_protein=True;valid_ORF=True;extra_copy_number=0
CM058252.1	Liftoff	exon	17218989	17219243	.	+	.	ID=exon-XM_030246813.2-1;Parent=rna-XM_030246813.2;Dbxref=GeneID:53602,GenBank:XM_030246813.2,MGI:MGI:1855689;gbkey=mRNA;gene=Hpcal1;product=hippocalcin-like 1%2C transcript variant X4;transcript_id=XM_030246813.2;extra_copy_number=0
CM058252.1	Liftoff	exon	17224342	17224389	.	+	.	ID=exon-XM_030246813.2-2;Parent=rna-XM_030246813.2;Dbxref=GeneID:53602,GenBank:XM_030246813.2,MGI:MGI:1855689;gbkey=mRNA;gene=Hpcal1;product=hippocalcin-like 1%2C transcript variant X4;transcript_id=XM_030246813.2;extra_copy_number=0
CM058252.1	Liftoff	exon	17295426	17295511	.	+	.	ID=exon-XM_030246813.2-3;Parent=rna-XM_030246813.2;Dbxref=GeneID:53602,GenBank:XM_030246813.2,MGI:MGI:1855689;gbkey=mRNA;gene=Hpcal1;product=hippocalcin-like 1%2C transcript variant X4;transcript_id=XM_030246813.2;extra_copy_number=0
CM058252.1	Liftoff	exon	17314343	17314744	.	+	.	ID=exon-XM_030246813.2-4;Parent=rna-XM_030246813.2;Dbxref=GeneID:53602,GenBank:XM_030246813.2,MGI:MGI:1855689;gbkey=mRNA;gene=Hpcal1;product=hippocalcin-like 1%2C transcript variant X4;transcript_id=XM_030246813.2;extra_copy_number=0
CM058252.1	Liftoff	exon	17315741	17315846	.	+	.	ID=exon-XM_030246813.2-5;Parent=rna-XM_030246813.2;Dbxref=GeneID:53602,GenBank:XM_030246813.2,MGI:MGI:1855689;gbkey=mRNA;gene=Hpcal1;product=hippocalcin-like 1%2C transcript variant X4;transcript_id=XM_030246813.2;extra_copy_number=0
CM058252.1	Liftoff	exon	17319303	17320138	.	+	.	ID=exon-XM_030246813.2-6;Parent=rna-XM_030246813.2;Dbxref=GeneID:53602,GenBank:XM_030246813.2,MGI:MGI:1855689;gbkey=mRNA;gene=Hpcal1;product=hippocalcin-like 1%2C transcript variant X4;transcript_id=XM_030246813.2;extra_copy_number=0
CM058252.1	Liftoff	CDS	17314367	17314744	.	+	.	ID=cds-XP_030102673.1;Parent=rna-XM_030246813.2;Dbxref=GeneID:53602,GenBank:XP_030102673.1,MGI:MGI:1855689;Name=XP_030102673.1;gbkey=CDS;gene=Hpcal1;product=hippocalcin-like protein 1 isoform X1;protein_id=XP_030102673.1;extra_copy_number=0
CM058252.1	Liftoff	CDS	17315741	17315846	.	+	.	ID=cds-XP_030102673.1;Parent=rna-XM_030246813.2;Dbxref=GeneID:53602,GenBank:XP_030102673.1,MGI:MGI:1855689;Name=XP_030102673.1;gbkey=CDS;gene=Hpcal1;product=hippocalcin-like protein 1 isoform X1;protein_id=XP_030102673.1;extra_copy_number=0
CM058252.1	Liftoff	CDS	17319303	17319400	.	+	.	ID=cds-XP_030102673.1;Parent=rna-XM_030246813.2;Dbxref=GeneID:53602,GenBank:XP_030102673.1,MGI:MGI:1855689;Name=XP_030102673.1;gbkey=CDS;gene=Hpcal1;product=hippocalcin-like protein 1 isoform X1;protein_id=XP_030102673.1;extra_copy_number=0
CM058252.1	Liftoff	mRNA	17218989	17320138	.	+	.	ID=rna-XM_030246817.2;Parent=gene-Hpcal1;Dbxref=GeneID:53602,GenBank:XM_030246817.2,MGI:MGI:1855689;Name=XM_030246817.2;gbkey=mRNA;gene=Hpcal1;model_evidence=Supporting evidence includes similarity to: 12 mRNAs%2C 10 ESTs%2C 60 Proteins%2C 814 long SRA reads%2C and 100%25 coverage of the annotated genomic feature by RNAseq alignments%2C including 26 samples with support for all annotated introns;product=hippocalcin-like 1%2C transcript variant X6;transcript_id=XM_030246817.2;matches_ref_protein=True;valid_ORF=True;extra_copy_number=0
CM058252.1	Liftoff	exon	17218989	17219243	.	+	.	ID=exon-XM_030246817.2-1;Parent=rna-XM_030246817.2;Dbxref=GeneID:53602,GenBank:XM_030246817.2,MGI:MGI:1855689;gbkey=mRNA;gene=Hpcal1;product=hippocalcin-like 1%2C transcript variant X6;transcript_id=XM_030246817.2;extra_copy_number=0
CM058252.1	Liftoff	exon	17284433	17284515	.	+	.	ID=exon-XM_030246817.2-2;Parent=rna-XM_030246817.2;Dbxref=GeneID:53602,GenBank:XM_030246817.2,MGI:MGI:1855689;gbkey=mRNA;gene=Hpcal1;product=hippocalcin-like 1%2C transcript variant X6;transcript_id=XM_030246817.2;extra_copy_number=0
CM058252.1	Liftoff	exon	17314343	17314744	.	+	.	ID=exon-XM_030246817.2-3;Parent=rna-XM_030246817.2;Dbxref=GeneID:53602,GenBank:XM_030246817.2,MGI:MGI:1855689;gbkey=mRNA;gene=Hpcal1;product=hippocalcin-like 1%2C transcript variant X6;transcript_id=XM_030246817.2;extra_copy_number=0
CM058252.1	Liftoff	exon	17315741	17315846	.	+	.	ID=exon-XM_030246817.2-4;Parent=rna-XM_030246817.2;Dbxref=GeneID:53602,GenBank:XM_030246817.2,MGI:MGI:1855689;gbkey=mRNA;gene=Hpcal1;product=hippocalcin-like 1%2C transcript variant X6;transcript_id=XM_030246817.2;extra_copy_number=0
CM058252.1	Liftoff	exon	17319303	17320138	.	+	.	ID=exon-XM_030246817.2-5;Parent=rna-XM_030246817.2;Dbxref=GeneID:53602,GenBank:XM_030246817.2,MGI:MGI:1855689;gbkey=mRNA;gene=Hpcal1;product=hippocalcin-like 1%2C transcript variant X6;transcript_id=XM_030246817.2;extra_copy_number=0
CM058252.1	Liftoff	CDS	17314367	17314744	.	+	.	ID=cds-XP_030102677.1;Parent=rna-XM_030246817.2;Dbxref=GeneID:53602,GenBank:XP_030102677.1,MGI:MGI:1855689;Name=XP_030102677.1;gbkey=CDS;gene=Hpcal1;product=hippocalcin-like protein 1 isoform X1;protein_id=XP_030102677.1;extra_copy_number=0
CM058252.1	Liftoff	CDS	17315741	17315846	.	+	.	ID=cds-XP_030102677.1;Parent=rna-XM_030246817.2;Dbxref=GeneID:53602,GenBank:XP_030102677.1,MGI:MGI:1855689;Name=XP_030102677.1;gbkey=CDS;gene=Hpcal1;product=hippocalcin-like protein 1 isoform X1;protein_id=XP_030102677.1;extra_copy_number=0
CM058252.1	Liftoff	CDS	17319303	17319400	.	+	.	ID=cds-XP_030102677.1;Parent=rna-XM_030246817.2;Dbxref=GeneID:53602,GenBank:XP_030102677.1,MGI:MGI:1855689;Name=XP_030102677.1;gbkey=CDS;gene=Hpcal1;product=hippocalcin-like protein 1 isoform X1;protein_id=XP_030102677.1;extra_copy_number=0
CM058252.1	Liftoff	mRNA	17218989	17320138	.	+	.	ID=rna-XM_030246818.2;Parent=gene-Hpcal1;Dbxref=GeneID:53602,GenBank:XM_030246818.2,MGI:MGI:1855689;Name=XM_030246818.2;gbkey=mRNA;gene=Hpcal1;model_evidence=Supporting evidence includes similarity to: 12 mRNAs%2C 10 ESTs%2C 60 Proteins%2C 817 long SRA reads%2C and 100%25 coverage of the annotated genomic feature by RNAseq alignments%2C including 17 samples with support for all annotated introns;product=hippocalcin-like 1%2C transcript variant X7;transcript_id=XM_030246818.2;matches_ref_protein=True;valid_ORF=True;extra_copy_number=0
CM058252.1	Liftoff	exon	17218989	17219243	.	+	.	ID=exon-XM_030246818.2-1;Parent=rna-XM_030246818.2;Dbxref=GeneID:53602,GenBank:XM_030246818.2,MGI:MGI:1855689;gbkey=mRNA;gene=Hpcal1;product=hippocalcin-like 1%2C transcript variant X7;transcript_id=XM_030246818.2;extra_copy_number=0
CM058252.1	Liftoff	exon	17224342	17224389	.	+	.	ID=exon-XM_030246818.2-2;Parent=rna-XM_030246818.2;Dbxref=GeneID:53602,GenBank:XM_030246818.2,MGI:MGI:1855689;gbkey=mRNA;gene=Hpcal1;product=hippocalcin-like 1%2C transcript variant X7;transcript_id=XM_030246818.2;extra_copy_number=0
CM058252.1	Liftoff	exon	17314343	17314744	.	+	.	ID=exon-XM_030246818.2-3;Parent=rna-XM_030246818.2;Dbxref=GeneID:53602,GenBank:XM_030246818.2,MGI:MGI:1855689;gbkey=mRNA;gene=Hpcal1;product=hippocalcin-like 1%2C transcript variant X7;transcript_id=XM_030246818.2;extra_copy_number=0
CM058252.1	Liftoff	exon	17315741	17315846	.	+	.	ID=exon-XM_030246818.2-4;Parent=rna-XM_030246818.2;Dbxref=GeneID:53602,GenBank:XM_030246818.2,MGI:MGI:1855689;gbkey=mRNA;gene=Hpcal1;product=hippocalcin-like 1%2C transcript variant X7;transcript_id=XM_030246818.2;extra_copy_number=0
CM058252.1	Liftoff	exon	17319303	17320138	.	+	.	ID=exon-XM_030246818.2-5;Parent=rna-XM_030246818.2;Dbxref=GeneID:53602,GenBank:XM_030246818.2,MGI:MGI:1855689;gbkey=mRNA;gene=Hpcal1;product=hippocalcin-like 1%2C transcript variant X7;transcript_id=XM_030246818.2;extra_copy_number=0
CM058252.1	Liftoff	CDS	17314367	17314744	.	+	.	ID=cds-XP_030102678.1;Parent=rna-XM_030246818.2;Dbxref=GeneID:53602,GenBank:XP_030102678.1,MGI:MGI:1855689;Name=XP_030102678.1;gbkey=CDS;gene=Hpcal1;product=hippocalcin-like protein 1 isoform X1;protein_id=XP_030102678.1;extra_copy_number=0
CM058252.1	Liftoff	CDS	17315741	17315846	.	+	.	ID=cds-XP_030102678.1;Parent=rna-XM_030246818.2;Dbxref=GeneID:53602,GenBank:XP_030102678.1,MGI:MGI:1855689;Name=XP_030102678.1;gbkey=CDS;gene=Hpcal1;product=hippocalcin-like protein 1 isoform X1;protein_id=XP_030102678.1;extra_copy_number=0
CM058252.1	Liftoff	CDS	17319303	17319400	.	+	.	ID=cds-XP_030102678.1;Parent=rna-XM_030246818.2;Dbxref=GeneID:53602,GenBank:XP_030102678.1,MGI:MGI:1855689;Name=XP_030102678.1;gbkey=CDS;gene=Hpcal1;product=hippocalcin-like protein 1 isoform X1;protein_id=XP_030102678.1;extra_copy_number=0
CM058252.1	Liftoff	mRNA	17218989	17320138	.	+	.	ID=rna-XM_036157528.1;Parent=gene-Hpcal1;Dbxref=GeneID:53602,GenBank:XM_036157528.1,MGI:MGI:1855689;Name=XM_036157528.1;gbkey=mRNA;gene=Hpcal1;model_evidence=Supporting evidence includes similarity to: 12 mRNAs%2C 10 ESTs%2C 60 Proteins%2C 853 long SRA reads%2C and 100%25 coverage of the annotated genomic feature by RNAseq alignments%2C including 26 samples with support for all annotated introns;product=hippocalcin-like 1%2C transcript variant X2;transcript_id=XM_036157528.1;matches_ref_protein=True;valid_ORF=True;extra_copy_number=0
CM058252.1	Liftoff	exon	17218989	17219243	.	+	.	ID=exon-XM_036157528.1-1;Parent=rna-XM_036157528.1;Dbxref=GeneID:53602,GenBank:XM_036157528.1,MGI:MGI:1855689;gbkey=mRNA;gene=Hpcal1;product=hippocalcin-like 1%2C transcript variant X2;transcript_id=XM_036157528.1;extra_copy_number=0
CM058252.1	Liftoff	exon	17284433	17284515	.	+	.	ID=exon-XM_036157528.1-2;Parent=rna-XM_036157528.1;Dbxref=GeneID:53602,GenBank:XM_036157528.1,MGI:MGI:1855689;gbkey=mRNA;gene=Hpcal1;product=hippocalcin-like 1%2C transcript variant X2;transcript_id=XM_036157528.1;extra_copy_number=0
CM058252.1	Liftoff	exon	17295426	17295511	.	+	.	ID=exon-XM_036157528.1-3;Parent=rna-XM_036157528.1;Dbxref=GeneID:53602,GenBank:XM_036157528.1,MGI:MGI:1855689;gbkey=mRNA;gene=Hpcal1;product=hippocalcin-like 1%2C transcript variant X2;transcript_id=XM_036157528.1;extra_copy_number=0
CM058252.1	Liftoff	exon	17314343	17314744	.	+	.	ID=exon-XM_036157528.1-4;Parent=rna-XM_036157528.1;Dbxref=GeneID:53602,GenBank:XM_036157528.1,MGI:MGI:1855689;gbkey=mRNA;gene=Hpcal1;product=hippocalcin-like 1%2C transcript variant X2;transcript_id=XM_036157528.1;extra_copy_number=0
CM058252.1	Liftoff	exon	17315741	17315846	.	+	.	ID=exon-XM_036157528.1-5;Parent=rna-XM_036157528.1;Dbxref=GeneID:53602,GenBank:XM_036157528.1,MGI:MGI:1855689;gbkey=mRNA;gene=Hpcal1;product=hippocalcin-like 1%2C transcript variant X2;transcript_id=XM_036157528.1;extra_copy_number=0
CM058252.1	Liftoff	exon	17319303	17320138	.	+	.	ID=exon-XM_036157528.1-6;Parent=rna-XM_036157528.1;Dbxref=GeneID:53602,GenBank:XM_036157528.1,MGI:MGI:1855689;gbkey=mRNA;gene=Hpcal1;product=hippocalcin-like 1%2C transcript variant X2;transcript_id=XM_036157528.1;extra_copy_number=0
CM058252.1	Liftoff	CDS	17314367	17314744	.	+	.	ID=cds-XP_036013421.1;Parent=rna-XM_036157528.1;Dbxref=GeneID:53602,GenBank:XP_036013421.1,MGI:MGI:1855689;Name=XP_036013421.1;gbkey=CDS;gene=Hpcal1;product=hippocalcin-like protein 1 isoform X1;protein_id=XP_036013421.1;extra_copy_number=0
CM058252.1	Liftoff	CDS	17315741	17315846	.	+	.	ID=cds-XP_036013421.1;Parent=rna-XM_036157528.1;Dbxref=GeneID:53602,GenBank:XP_036013421.1,MGI:MGI:1855689;Name=XP_036013421.1;gbkey=CDS;gene=Hpcal1;product=hippocalcin-like protein 1 isoform X1;protein_id=XP_036013421.1;extra_copy_number=0
CM058252.1	Liftoff	CDS	17319303	17319400	.	+	.	ID=cds-XP_036013421.1;Parent=rna-XM_036157528.1;Dbxref=GeneID:53602,GenBank:XP_036013421.1,MGI:MGI:1855689;Name=XP_036013421.1;gbkey=CDS;gene=Hpcal1;product=hippocalcin-like protein 1 isoform X1;protein_id=XP_036013421.1;extra_copy_number=0
CM058252.1	Liftoff	mRNA	17219006	17320125	.	+	.	ID=rna-NM_001361645.1;Parent=gene-Hpcal1;Dbxref=GeneID:53602,GenBank:NM_001361645.1,MGI:MGI:1855689;Name=NM_001361645.1;gbkey=mRNA;gene=Hpcal1;product=hippocalcin-like 1%2C transcript variant 2;tag=RefSeq Select;transcript_id=NM_001361645.1;matches_ref_protein=True;valid_ORF=True;extra_copy_number=0
CM058252.1	Liftoff	exon	17219006	17219243	.	+	.	ID=exon-NM_001361645.1-1;Parent=rna-NM_001361645.1;Dbxref=GeneID:53602,GenBank:NM_001361645.1,MGI:MGI:1855689;gbkey=mRNA;gene=Hpcal1;product=hippocalcin-like 1%2C transcript variant 2;tag=RefSeq Select;transcript_id=NM_001361645.1;extra_copy_number=0
CM058252.1	Liftoff	exon	17295426	17295511	.	+	.	ID=exon-NM_001361645.1-2;Parent=rna-NM_001361645.1;Dbxref=GeneID:53602,GenBank:NM_001361645.1,MGI:MGI:1855689;gbkey=mRNA;gene=Hpcal1;product=hippocalcin-like 1%2C transcript variant 2;tag=RefSeq Select;transcript_id=NM_001361645.1;extra_copy_number=0
CM058252.1	Liftoff	exon	17314343	17314744	.	+	.	ID=exon-NM_001361645.1-3;Parent=rna-NM_001361645.1;Dbxref=GeneID:53602,GenBank:NM_001361645.1,MGI:MGI:1855689;gbkey=mRNA;gene=Hpcal1;product=hippocalcin-like 1%2C transcript variant 2;tag=RefSeq Select;transcript_id=NM_001361645.1;extra_copy_number=0
CM058252.1	Liftoff	exon	17315741	17315846	.	+	.	ID=exon-NM_001361645.1-4;Parent=rna-NM_001361645.1;Dbxref=GeneID:53602,GenBank:NM_001361645.1,MGI:MGI:1855689;gbkey=mRNA;gene=Hpcal1;product=hippocalcin-like 1%2C transcript variant 2;tag=RefSeq Select;transcript_id=NM_001361645.1;extra_copy_number=0
CM058252.1	Liftoff	exon	17319303	17320125	.	+	.	ID=exon-NM_001361645.1-5;Parent=rna-NM_001361645.1;Dbxref=GeneID:53602,GenBank:NM_001361645.1,MGI:MGI:1855689;gbkey=mRNA;gene=Hpcal1;product=hippocalcin-like 1%2C transcript variant 2;tag=RefSeq Select;transcript_id=NM_001361645.1;extra_copy_number=0
CM058252.1	Liftoff	CDS	17314367	17314744	.	+	.	ID=cds-NP_001348574.1;Parent=rna-NM_001361645.1;Dbxref=CCDS:CCDS25830.1,GeneID:53602,GenBank:NP_001348574.1,MGI:MGI:1855689;Name=NP_001348574.1;gbkey=CDS;gene=Hpcal1;product=hippocalcin-like protein 1;protein_id=NP_001348574.1;tag=RefSeq Select;extra_copy_number=0
CM058252.1	Liftoff	CDS	17315741	17315846	.	+	.	ID=cds-NP_001348574.1;Parent=rna-NM_001361645.1;Dbxref=CCDS:CCDS25830.1,GeneID:53602,GenBank:NP_001348574.1,MGI:MGI:1855689;Name=NP_001348574.1;gbkey=CDS;gene=Hpcal1;product=hippocalcin-like protein 1;protein_id=NP_001348574.1;tag=RefSeq Select;extra_copy_number=0
CM058252.1	Liftoff	CDS	17319303	17319400	.	+	.	ID=cds-NP_001348574.1;Parent=rna-NM_001361645.1;Dbxref=CCDS:CCDS25830.1,GeneID:53602,GenBank:NP_001348574.1,MGI:MGI:1855689;Name=NP_001348574.1;gbkey=CDS;gene=Hpcal1;product=hippocalcin-like protein 1;protein_id=NP_001348574.1;tag=RefSeq Select;extra_copy_number=0
CM058252.1	Liftoff	mRNA	17219006	17320125	.	+	.	ID=rna-NM_016677.5;Parent=gene-Hpcal1;Dbxref=GeneID:53602,GenBank:NM_016677.5,MGI:MGI:1855689;Name=NM_016677.5;gbkey=mRNA;gene=Hpcal1;product=hippocalcin-like 1%2C transcript variant 1;transcript_id=NM_016677.5;matches_ref_protein=True;valid_ORF=True;extra_copy_number=0
CM058252.1	Liftoff	exon	17219006	17219243	.	+	.	ID=exon-NM_016677.5-1;Parent=rna-NM_016677.5;Dbxref=GeneID:53602,GenBank:NM_016677.5,MGI:MGI:1855689;gbkey=mRNA;gene=Hpcal1;product=hippocalcin-like 1%2C transcript variant 1;transcript_id=NM_016677.5;extra_copy_number=0
CM058252.1	Liftoff	exon	17314343	17314744	.	+	.	ID=exon-NM_016677.5-2;Parent=rna-NM_016677.5;Dbxref=GeneID:53602,GenBank:NM_016677.5,MGI:MGI:1855689;gbkey=mRNA;gene=Hpcal1;product=hippocalcin-like 1%2C transcript variant 1;transcript_id=NM_016677.5;extra_copy_number=0
CM058252.1	Liftoff	exon	17315741	17315846	.	+	.	ID=exon-NM_016677.5-3;Parent=rna-NM_016677.5;Dbxref=GeneID:53602,GenBank:NM_016677.5,MGI:MGI:1855689;gbkey=mRNA;gene=Hpcal1;product=hippocalcin-like 1%2C transcript variant 1;transcript_id=NM_016677.5;extra_copy_number=0
CM058252.1	Liftoff	exon	17319303	17320125	.	+	.	ID=exon-NM_016677.5-4;Parent=rna-NM_016677.5;Dbxref=GeneID:53602,GenBank:NM_016677.5,MGI:MGI:1855689;gbkey=mRNA;gene=Hpcal1;product=hippocalcin-like 1%2C transcript variant 1;transcript_id=NM_016677.5;extra_copy_number=0
CM058252.1	Liftoff	CDS	17314367	17314744	.	+	.	ID=cds-NP_057886.1;Parent=rna-NM_016677.5;Dbxref=CCDS:CCDS25830.1,GeneID:53602,GenBank:NP_057886.1,MGI:MGI:1855689;Name=NP_057886.1;gbkey=CDS;gene=Hpcal1;product=hippocalcin-like protein 1;protein_id=NP_057886.1;extra_copy_number=0
CM058252.1	Liftoff	CDS	17315741	17315846	.	+	.	ID=cds-NP_057886.1;Parent=rna-NM_016677.5;Dbxref=CCDS:CCDS25830.1,GeneID:53602,GenBank:NP_057886.1,MGI:MGI:1855689;Name=NP_057886.1;gbkey=CDS;gene=Hpcal1;product=hippocalcin-like protein 1;protein_id=NP_057886.1;extra_copy_number=0
CM058252.1	Liftoff	CDS	17319303	17319400	.	+	.	ID=cds-NP_057886.1;Parent=rna-NM_016677.5;Dbxref=CCDS:CCDS25830.1,GeneID:53602,GenBank:NP_057886.1,MGI:MGI:1855689;Name=NP_057886.1;gbkey=CDS;gene=Hpcal1;product=hippocalcin-like protein 1;protein_id=NP_057886.1;extra_copy_number=0
CM058252.1	Liftoff	mRNA	17255462	17320138	.	+	.	ID=rna-XM_006515157.3;Parent=gene-Hpcal1;Dbxref=GeneID:53602,GenBank:XM_006515157.3,MGI:MGI:1855689;Name=XM_006515157.3;gbkey=mRNA;gene=Hpcal1;model_evidence=Supporting evidence includes similarity to: 13 mRNAs%2C 12 ESTs%2C 60 Proteins%2C 805 long SRA reads%2C and 99%25 coverage of the annotated genomic feature by RNAseq alignments%2C including 29 samples with support for all annotated introns;product=hippocalcin-like 1%2C transcript variant X1;transcript_id=XM_006515157.3;matches_ref_protein=True;valid_ORF=True;extra_copy_number=0
CM058252.1	Liftoff	exon	17255462	17256512	.	+	.	ID=exon-XM_006515157.3-1;Parent=rna-XM_006515157.3;Dbxref=GeneID:53602,GenBank:XM_006515157.3,MGI:MGI:1855689;gbkey=mRNA;gene=Hpcal1;product=hippocalcin-like 1%2C transcript variant X1;transcript_id=XM_006515157.3;extra_copy_number=0
CM058252.1	Liftoff	exon	17295426	17295511	.	+	.	ID=exon-XM_006515157.3-2;Parent=rna-XM_006515157.3;Dbxref=GeneID:53602,GenBank:XM_006515157.3,MGI:MGI:1855689;gbkey=mRNA;gene=Hpcal1;product=hippocalcin-like 1%2C transcript variant X1;transcript_id=XM_006515157.3;extra_copy_number=0
CM058252.1	Liftoff	exon	17314343	17314744	.	+	.	ID=exon-XM_006515157.3-3;Parent=rna-XM_006515157.3;Dbxref=GeneID:53602,GenBank:XM_006515157.3,MGI:MGI:1855689;gbkey=mRNA;gene=Hpcal1;product=hippocalcin-like 1%2C transcript variant X1;transcript_id=XM_006515157.3;extra_copy_number=0
CM058252.1	Liftoff	exon	17315741	17315846	.	+	.	ID=exon-XM_006515157.3-4;Parent=rna-XM_006515157.3;Dbxref=GeneID:53602,GenBank:XM_006515157.3,MGI:MGI:1855689;gbkey=mRNA;gene=Hpcal1;product=hippocalcin-like 1%2C transcript variant X1;transcript_id=XM_006515157.3;extra_copy_number=0
CM058252.1	Liftoff	exon	17319303	17320138	.	+	.	ID=exon-XM_006515157.3-5;Parent=rna-XM_006515157.3;Dbxref=GeneID:53602,GenBank:XM_006515157.3,MGI:MGI:1855689;gbkey=mRNA;gene=Hpcal1;product=hippocalcin-like 1%2C transcript variant X1;transcript_id=XM_006515157.3;extra_copy_number=0
CM058252.1	Liftoff	CDS	17314367	17314744	.	+	.	ID=cds-XP_006515220.1;Parent=rna-XM_006515157.3;Dbxref=GeneID:53602,GenBank:XP_006515220.1,MGI:MGI:1855689;Name=XP_006515220.1;gbkey=CDS;gene=Hpcal1;product=hippocalcin-like protein 1 isoform X1;protein_id=XP_006515220.1;extra_copy_number=0
CM058252.1	Liftoff	CDS	17315741	17315846	.	+	.	ID=cds-XP_006515220.1;Parent=rna-XM_006515157.3;Dbxref=GeneID:53602,GenBank:XP_006515220.1,MGI:MGI:1855689;Name=XP_006515220.1;gbkey=CDS;gene=Hpcal1;product=hippocalcin-like protein 1 isoform X1;protein_id=XP_006515220.1;extra_copy_number=0
CM058252.1	Liftoff	CDS	17319303	17319400	.	+	.	ID=cds-XP_006515220.1;Parent=rna-XM_006515157.3;Dbxref=GeneID:53602,GenBank:XP_006515220.1,MGI:MGI:1855689;Name=XP_006515220.1;gbkey=CDS;gene=Hpcal1;product=hippocalcin-like protein 1 isoform X1;protein_id=XP_006515220.1;extra_copy_number=0
CM058252.1	Liftoff	mRNA	17255462	17320138	.	+	.	ID=rna-XM_030246812.2;Parent=gene-Hpcal1;Dbxref=GeneID:53602,GenBank:XM_030246812.2,MGI:MGI:1855689;Name=XM_030246812.2;gbkey=mRNA;gene=Hpcal1;model_evidence=Supporting evidence includes similarity to: 13 mRNAs%2C 10 ESTs%2C 60 Proteins%2C 807 long SRA reads%2C and 99%25 coverage of the annotated genomic feature by RNAseq alignments%2C including 6 samples with support for all annotated introns;product=hippocalcin-like 1%2C transcript variant X3;transcript_id=XM_030246812.2;matches_ref_protein=True;valid_ORF=True;extra_copy_number=0
CM058252.1	Liftoff	exon	17255462	17256512	.	+	.	ID=exon-XM_030246812.2-1;Parent=rna-XM_030246812.2;Dbxref=GeneID:53602,GenBank:XM_030246812.2,MGI:MGI:1855689;gbkey=mRNA;gene=Hpcal1;product=hippocalcin-like 1%2C transcript variant X3;transcript_id=XM_030246812.2;extra_copy_number=0
CM058252.1	Liftoff	exon	17284433	17284515	.	+	.	ID=exon-XM_030246812.2-2;Parent=rna-XM_030246812.2;Dbxref=GeneID:53602,GenBank:XM_030246812.2,MGI:MGI:1855689;gbkey=mRNA;gene=Hpcal1;product=hippocalcin-like 1%2C transcript variant X3;transcript_id=XM_030246812.2;extra_copy_number=0
CM058252.1	Liftoff	exon	17295426	17295511	.	+	.	ID=exon-XM_030246812.2-3;Parent=rna-XM_030246812.2;Dbxref=GeneID:53602,GenBank:XM_030246812.2,MGI:MGI:1855689;gbkey=mRNA;gene=Hpcal1;product=hippocalcin-like 1%2C transcript variant X3;transcript_id=XM_030246812.2;extra_copy_number=0
CM058252.1	Liftoff	exon	17314343	17314744	.	+	.	ID=exon-XM_030246812.2-4;Parent=rna-XM_030246812.2;Dbxref=GeneID:53602,GenBank:XM_030246812.2,MGI:MGI:1855689;gbkey=mRNA;gene=Hpcal1;product=hippocalcin-like 1%2C transcript variant X3;transcript_id=XM_030246812.2;extra_copy_number=0
CM058252.1	Liftoff	exon	17315741	17315846	.	+	.	ID=exon-XM_030246812.2-5;Parent=rna-XM_030246812.2;Dbxref=GeneID:53602,GenBank:XM_030246812.2,MGI:MGI:1855689;gbkey=mRNA;gene=Hpcal1;product=hippocalcin-like 1%2C transcript variant X3;transcript_id=XM_030246812.2;extra_copy_number=0
CM058252.1	Liftoff	exon	17319303	17320138	.	+	.	ID=exon-XM_030246812.2-6;Parent=rna-XM_030246812.2;Dbxref=GeneID:53602,GenBank:XM_030246812.2,MGI:MGI:1855689;gbkey=mRNA;gene=Hpcal1;product=hippocalcin-like 1%2C transcript variant X3;transcript_id=XM_030246812.2;extra_copy_number=0
CM058252.1	Liftoff	CDS	17314367	17314744	.	+	.	ID=cds-XP_030102672.1;Parent=rna-XM_030246812.2;Dbxref=GeneID:53602,GenBank:XP_030102672.1,MGI:MGI:1855689;Name=XP_030102672.1;gbkey=CDS;gene=Hpcal1;product=hippocalcin-like protein 1 isoform X1;protein_id=XP_030102672.1;extra_copy_number=0
CM058252.1	Liftoff	CDS	17315741	17315846	.	+	.	ID=cds-XP_030102672.1;Parent=rna-XM_030246812.2;Dbxref=GeneID:53602,GenBank:XP_030102672.1,MGI:MGI:1855689;Name=XP_030102672.1;gbkey=CDS;gene=Hpcal1;product=hippocalcin-like protein 1 isoform X1;protein_id=XP_030102672.1;extra_copy_number=0
CM058252.1	Liftoff	CDS	17319303	17319400	.	+	.	ID=cds-XP_030102672.1;Parent=rna-XM_030246812.2;Dbxref=GeneID:53602,GenBank:XP_030102672.1,MGI:MGI:1855689;Name=XP_030102672.1;gbkey=CDS;gene=Hpcal1;product=hippocalcin-like protein 1 isoform X1;protein_id=XP_030102672.1;extra_copy_number=0
CM058252.1	Liftoff	mRNA	17255462	17320138	.	+	.	ID=rna-XM_030246819.2;Parent=gene-Hpcal1;Dbxref=GeneID:53602,GenBank:XM_030246819.2,MGI:MGI:1855689;Name=XM_030246819.2;gbkey=mRNA;gene=Hpcal1;model_evidence=Supporting evidence includes similarity to: 13 mRNAs%2C 10 ESTs%2C 60 Proteins%2C 772 long SRA reads%2C and 99%25 coverage of the annotated genomic feature by RNAseq alignments%2C including 21 samples with support for all annotated introns;product=hippocalcin-like 1%2C transcript variant X5;transcript_id=XM_030246819.2;matches_ref_protein=True;valid_ORF=True;extra_copy_number=0
CM058252.1	Liftoff	exon	17255462	17256512	.	+	.	ID=exon-XM_030246819.2-1;Parent=rna-XM_030246819.2;Dbxref=GeneID:53602,GenBank:XM_030246819.2,MGI:MGI:1855689;gbkey=mRNA;gene=Hpcal1;product=hippocalcin-like 1%2C transcript variant X5;transcript_id=XM_030246819.2;extra_copy_number=0
CM058252.1	Liftoff	exon	17314343	17314744	.	+	.	ID=exon-XM_030246819.2-2;Parent=rna-XM_030246819.2;Dbxref=GeneID:53602,GenBank:XM_030246819.2,MGI:MGI:1855689;gbkey=mRNA;gene=Hpcal1;product=hippocalcin-like 1%2C transcript variant X5;transcript_id=XM_030246819.2;extra_copy_number=0
CM058252.1	Liftoff	exon	17315741	17315846	.	+	.	ID=exon-XM_030246819.2-3;Parent=rna-XM_030246819.2;Dbxref=GeneID:53602,GenBank:XM_030246819.2,MGI:MGI:1855689;gbkey=mRNA;gene=Hpcal1;product=hippocalcin-like 1%2C transcript variant X5;transcript_id=XM_030246819.2;extra_copy_number=0
CM058252.1	Liftoff	exon	17319303	17320138	.	+	.	ID=exon-XM_030246819.2-4;Parent=rna-XM_030246819.2;Dbxref=GeneID:53602,GenBank:XM_030246819.2,MGI:MGI:1855689;gbkey=mRNA;gene=Hpcal1;product=hippocalcin-like 1%2C transcript variant X5;transcript_id=XM_030246819.2;extra_copy_number=0
CM058252.1	Liftoff	CDS	17314367	17314744	.	+	.	ID=cds-XP_030102679.1;Parent=rna-XM_030246819.2;Dbxref=GeneID:53602,GenBank:XP_030102679.1,MGI:MGI:1855689;Name=XP_030102679.1;gbkey=CDS;gene=Hpcal1;product=hippocalcin-like protein 1 isoform X1;protein_id=XP_030102679.1;extra_copy_number=0
CM058252.1	Liftoff	CDS	17315741	17315846	.	+	.	ID=cds-XP_030102679.1;Parent=rna-XM_030246819.2;Dbxref=GeneID:53602,GenBank:XP_030102679.1,MGI:MGI:1855689;Name=XP_030102679.1;gbkey=CDS;gene=Hpcal1;product=hippocalcin-like protein 1 isoform X1;protein_id=XP_030102679.1;extra_copy_number=0
CM058252.1	Liftoff	CDS	17319303	17319400	.	+	.	ID=cds-XP_030102679.1;Parent=rna-XM_030246819.2;Dbxref=GeneID:53602,GenBank:XP_030102679.1,MGI:MGI:1855689;Name=XP_030102679.1;gbkey=CDS;gene=Hpcal1;product=hippocalcin-like protein 1 isoform X1;protein_id=XP_030102679.1;extra_copy_number=0
CM058252.1	Liftoff	match	17254681	17255064	.	+	.	ID=5f8b9a6f-b189-44aa-a472-502328e0bd37;Target=NG_152547.1 1 384 +;assembly_bases_aln=384;assembly_bases_seq=384;bit_score=715.683;blast_aligner=1;blast_score=384;common_component=0;e_value=0;filter_score=0;for_remapping=2;gap_count=0;hsp_percent_coverage=100;matchable_bases=384;matched_bases=384;num_ident=384;num_mismatch=0;pct_coverage=100;pct_coverage_hiqual=100;pct_identity_gap=100;pct_identity_gapopen_only=100;pct_identity_ungap=100;rank=1;weighted_identity=1;coverage=1.0;sequence_ID=1.0;extra_copy_number=0;copy_num_ID=5f8b9a6f-b189-44aa-a472-502328e0bd37_0
CM058252.1	Liftoff	enhancer	17254781	17254964	.	.	.	ID=id-GeneID:128926907;Dbxref=GeneID:128926907;Note=cis-regulatory module chr12:17733384-17733567 (MGSCv37/mm9 assembly coordinates);experiment=EXISTENCE:reporter gene assay evidence [ECO:0000049][PMID:25872643];function=activates a minimal SCP1 promoter by CapStarr-seq with weak activity in P5424 T cells {active_cell/tissue: P5424 T cell};gbkey=regulatory;regulatory_class=enhancer;coverage=1.0;sequence_ID=1.0;extra_copy_number=0;copy_num_ID=id-GeneID:128926907_0
CM058252.1	Liftoff	biological_region	17254781	17254964	.	+	.	ID=id-GeneID:128926907-2;Dbxref=GeneID:128926907;Name=biological region;gbkey=Region;standard_name=CapStarr-seq enhancer MGSCv37_chr12:17733384-17733567;coverage=1.0;sequence_ID=1.0;extra_copy_number=0;copy_num_ID=id-GeneID:128926907-2_0
CM058252.1	Liftoff	gene	17256692	17265489	.	-	.	ID=gene-Gm51995;Dbxref=GeneID:115488004,MGI:MGI:6365950;Name=Gm51995;description=predicted gene%2C 51995;gbkey=Gene;gene=Gm51995;gene_biotype=lncRNA;coverage=1.0;sequence_ID=1.0;extra_copy_number=0;copy_num_ID=gene-Gm51995_0
CM058252.1	Liftoff	lnc_RNA	17256692	17265489	.	-	.	ID=rna-XR_003950241.2;Parent=gene-Gm51995;Dbxref=GeneID:115488004,GenBank:XR_003950241.2,MGI:MGI:6365950;Name=XR_003950241.2;gbkey=ncRNA;gene=Gm51995;model_evidence=Supporting evidence includes similarity to: 8 long SRA reads%2C and 97%25 coverage of the annotated genomic feature by RNAseq alignments%2C including 1 sample with support for all annotated introns;product=predicted gene%2C 51995;transcript_id=XR_003950241.2;extra_copy_number=0
CM058252.1	Liftoff	exon	17256692	17260091	.	-	.	ID=exon-XR_003950241.2-3;Parent=rna-XR_003950241.2;Dbxref=GeneID:115488004,GenBank:XR_003950241.2,MGI:MGI:6365950;gbkey=ncRNA;gene=Gm51995;product=predicted gene%2C 51995;transcript_id=XR_003950241.2;extra_copy_number=0
CM058252.1	Liftoff	exon	17260447	17261697	.	-	.	ID=exon-XR_003950241.2-2;Parent=rna-XR_003950241.2;Dbxref=GeneID:115488004,GenBank:XR_003950241.2,MGI:MGI:6365950;gbkey=ncRNA;gene=Gm51995;product=predicted gene%2C 51995;transcript_id=XR_003950241.2;extra_copy_number=0
CM058252.1	Liftoff	exon	17265399	17265489	.	-	.	ID=exon-XR_003950241.2-1;Parent=rna-XR_003950241.2;Dbxref=GeneID:115488004,GenBank:XR_003950241.2,MGI:MGI:6365950;gbkey=ncRNA;gene=Gm51995;product=predicted gene%2C 51995;transcript_id=XR_003950241.2;extra_copy_number=0
CM058252.1	Liftoff	gene	17343353	17378925	.	+	.	ID=gene-Gm40312;Dbxref=GeneID:105244759,MGI:MGI:5623197;Name=Gm40312;description=predicted gene%2C 40312;gbkey=Gene;gene=Gm40312;gene_biotype=lncRNA;coverage=1.0;sequence_ID=1.0;extra_copy_number=0;copy_num_ID=gene-Gm40312_0
CM058252.1	Liftoff	lnc_RNA	17343353	17378855	.	+	.	ID=rna-XR_872513.2;Parent=gene-Gm40312;Dbxref=GeneID:105244759,GenBank:XR_872513.2,MGI:MGI:5623197;Name=XR_872513.2;gbkey=ncRNA;gene=Gm40312;model_evidence=Supporting evidence includes similarity to: 2 long SRA reads%2C and 87%25 coverage of the annotated genomic feature by RNAseq alignments%2C including 4 samples with support for all annotated introns;product=predicted gene%2C 40312%2C transcript variant X1;transcript_id=XR_872513.2;extra_copy_number=0
CM058252.1	Liftoff	exon	17343353	17343503	.	+	.	ID=exon-XR_872513.2-1;Parent=rna-XR_872513.2;Dbxref=GeneID:105244759,GenBank:XR_872513.2,MGI:MGI:5623197;gbkey=ncRNA;gene=Gm40312;product=predicted gene%2C 40312%2C transcript variant X1;transcript_id=XR_872513.2;extra_copy_number=0
CM058252.1	Liftoff	exon	17359670	17359756	.	+	.	ID=exon-XR_872513.2-2;Parent=rna-XR_872513.2;Dbxref=GeneID:105244759,GenBank:XR_872513.2,MGI:MGI:5623197;gbkey=ncRNA;gene=Gm40312;product=predicted gene%2C 40312%2C transcript variant X1;transcript_id=XR_872513.2;extra_copy_number=0
CM058252.1	Liftoff	exon	17377759	17378855	.	+	.	ID=exon-XR_872513.2-3;Parent=rna-XR_872513.2;Dbxref=GeneID:105244759,GenBank:XR_872513.2,MGI:MGI:5623197;gbkey=ncRNA;gene=Gm40312;product=predicted gene%2C 40312%2C transcript variant X1;transcript_id=XR_872513.2;extra_copy_number=0
CM058252.1	Liftoff	lnc_RNA	17343353	17378925	.	+	.	ID=rna-XR_872514.1;Parent=gene-Gm40312;Dbxref=GeneID:105244759,GenBank:XR_872514.1,MGI:MGI:5623197;Name=XR_872514.1;gbkey=ncRNA;gene=Gm40312;model_evidence=Supporting evidence includes similarity to: 1 long SRA read%2C and 100%25 coverage of the annotated genomic feature by RNAseq alignments;product=predicted gene%2C 40312%2C transcript variant X2;transcript_id=XR_872514.1;extra_copy_number=0
CM058252.1	Liftoff	exon	17343353	17343503	.	+	.	ID=exon-XR_872514.1-1;Parent=rna-XR_872514.1;Dbxref=GeneID:105244759,GenBank:XR_872514.1,MGI:MGI:5623197;gbkey=ncRNA;gene=Gm40312;product=predicted gene%2C 40312%2C transcript variant X2;transcript_id=XR_872514.1;extra_copy_number=0
CM058252.1	Liftoff	exon	17359670	17359756	.	+	.	ID=exon-XR_872514.1-2;Parent=rna-XR_872514.1;Dbxref=GeneID:105244759,GenBank:XR_872514.1,MGI:MGI:5623197;gbkey=ncRNA;gene=Gm40312;product=predicted gene%2C 40312%2C transcript variant X2;transcript_id=XR_872514.1;extra_copy_number=0
CM058252.1	Liftoff	exon	17377759	17377930	.	+	.	ID=exon-XR_872514.1-3;Parent=rna-XR_872514.1;Dbxref=GeneID:105244759,GenBank:XR_872514.1,MGI:MGI:5623197;gbkey=ncRNA;gene=Gm40312;product=predicted gene%2C 40312%2C transcript variant X2;transcript_id=XR_872514.1;extra_copy_number=0
CM058252.1	Liftoff	exon	17378902	17378925	.	+	.	ID=exon-XR_872514.1-4;Parent=rna-XR_872514.1;Dbxref=GeneID:105244759,GenBank:XR_872514.1,MGI:MGI:5623197;gbkey=ncRNA;gene=Gm40312;product=predicted gene%2C 40312%2C transcript variant X2;transcript_id=XR_872514.1;extra_copy_number=0
CM058252.1	Liftoff	gene	17409754	17714398	.	+	.	ID=gene-Gm9222;Dbxref=GeneID:668525,MGI:MGI:3647701;Name=Gm9222;description=predicted gene 9222;gbkey=Gene;gene=Gm9222;gene_biotype=protein_coding;gene_synonym=BDR-1,EG668383,EG668525,Gm29722;coverage=1.0;sequence_ID=1.0;valid_ORFs=11;extra_copy_number=0;copy_num_ID=gene-Gm9222_0
CM058252.1	Liftoff	mRNA	17409754	17593840	.	+	.	ID=rna-XM_036157582.1;Parent=gene-Gm9222;Dbxref=GeneID:668525,GenBank:XM_036157582.1,MGI:MGI:3647701;Name=XM_036157582.1;gbkey=mRNA;gene=Gm9222;model_evidence=Supporting evidence includes similarity to: 6 ESTs%2C 3 Proteins%2C 150 long SRA reads%2C and 99%25 coverage of the annotated genomic feature by RNAseq alignments%2C including 10 samples with support for all annotated introns;product=predicted gene 9222%2C transcript variant X1;transcript_id=XM_036157582.1;matches_ref_protein=True;valid_ORF=True;extra_copy_number=0
CM058252.1	Liftoff	exon	17409754	17410524	.	+	.	ID=exon-XM_036157582.1-1;Parent=rna-XM_036157582.1;Dbxref=GeneID:668525,GenBank:XM_036157582.1,MGI:MGI:3647701;gbkey=mRNA;gene=Gm9222;product=predicted gene 9222%2C transcript variant X1;transcript_id=XM_036157582.1;extra_copy_number=0
CM058252.1	Liftoff	exon	17552272	17552398	.	+	.	ID=exon-XM_036157582.1-2;Parent=rna-XM_036157582.1;Dbxref=GeneID:668525,GenBank:XM_036157582.1,MGI:MGI:3647701;gbkey=mRNA;gene=Gm9222;product=predicted gene 9222%2C transcript variant X1;transcript_id=XM_036157582.1;extra_copy_number=0
CM058252.1	Liftoff	exon	17552599	17552659	.	+	.	ID=exon-XM_036157582.1-3;Parent=rna-XM_036157582.1;Dbxref=GeneID:668525,GenBank:XM_036157582.1,MGI:MGI:3647701;gbkey=mRNA;gene=Gm9222;product=predicted gene 9222%2C transcript variant X1;transcript_id=XM_036157582.1;extra_copy_number=0
CM058252.1	Liftoff	exon	17590185	17592044	.	+	.	ID=exon-XM_036157582.1-4;Parent=rna-XM_036157582.1;Dbxref=GeneID:668525,GenBank:XM_036157582.1,MGI:MGI:3647701;gbkey=mRNA;gene=Gm9222;product=predicted gene 9222%2C transcript variant X1;transcript_id=XM_036157582.1;extra_copy_number=0
CM058252.1	Liftoff	exon	17592987	17593840	.	+	.	ID=exon-XM_036157582.1-5;Parent=rna-XM_036157582.1;Dbxref=GeneID:668525,GenBank:XM_036157582.1,MGI:MGI:3647701;gbkey=mRNA;gene=Gm9222;product=predicted gene 9222%2C transcript variant X1;transcript_id=XM_036157582.1;extra_copy_number=0
CM058252.1	Liftoff	CDS	17410399	17410524	.	+	.	ID=cds-XP_036013475.1;Parent=rna-XM_036157582.1;Dbxref=GeneID:668525,GenBank:XP_036013475.1,MGI:MGI:3647701;Name=XP_036013475.1;gbkey=CDS;gene=Gm9222;product=uncharacterized protein LOC668525 isoform X1;protein_id=XP_036013475.1;extra_copy_number=0
CM058252.1	Liftoff	CDS	17552272	17552398	.	+	.	ID=cds-XP_036013475.1;Parent=rna-XM_036157582.1;Dbxref=GeneID:668525,GenBank:XP_036013475.1,MGI:MGI:3647701;Name=XP_036013475.1;gbkey=CDS;gene=Gm9222;product=uncharacterized protein LOC668525 isoform X1;protein_id=XP_036013475.1;extra_copy_number=0
CM058252.1	Liftoff	CDS	17552599	17552659	.	+	.	ID=cds-XP_036013475.1;Parent=rna-XM_036157582.1;Dbxref=GeneID:668525,GenBank:XP_036013475.1,MGI:MGI:3647701;Name=XP_036013475.1;gbkey=CDS;gene=Gm9222;product=uncharacterized protein LOC668525 isoform X1;protein_id=XP_036013475.1;extra_copy_number=0
CM058252.1	Liftoff	CDS	17590185	17590281	.	+	.	ID=cds-XP_036013475.1;Parent=rna-XM_036157582.1;Dbxref=GeneID:668525,GenBank:XP_036013475.1,MGI:MGI:3647701;Name=XP_036013475.1;gbkey=CDS;gene=Gm9222;product=uncharacterized protein LOC668525 isoform X1;protein_id=XP_036013475.1;extra_copy_number=0
CM058252.1	Liftoff	mRNA	17409754	17428806	.	+	.	ID=rna-XM_036157583.1;Parent=gene-Gm9222;Dbxref=GeneID:668525,GenBank:XM_036157583.1,MGI:MGI:3647701;Name=XM_036157583.1;gbkey=mRNA;gene=Gm9222;model_evidence=Supporting evidence includes similarity to: 2 mRNAs%2C 6 ESTs%2C 3 Proteins%2C 209 long SRA reads%2C and 95%25 coverage of the annotated genomic feature by RNAseq alignments%2C including 16 samples with support for all annotated introns;product=predicted gene 9222%2C transcript variant X2;transcript_id=XM_036157583.1;matches_ref_protein=True;valid_ORF=True;extra_copy_number=0
CM058252.1	Liftoff	exon	17409754	17410524	.	+	.	ID=exon-XM_036157583.1-1;Parent=rna-XM_036157583.1;Dbxref=GeneID:668525,GenBank:XM_036157583.1,MGI:MGI:3647701;gbkey=mRNA;gene=Gm9222;product=predicted gene 9222%2C transcript variant X2;transcript_id=XM_036157583.1;extra_copy_number=0
CM058252.1	Liftoff	exon	17420094	17428806	.	+	.	ID=exon-XM_036157583.1-2;Parent=rna-XM_036157583.1;Dbxref=GeneID:668525,GenBank:XM_036157583.1,MGI:MGI:3647701;gbkey=mRNA;gene=Gm9222;product=predicted gene 9222%2C transcript variant X2;transcript_id=XM_036157583.1;extra_copy_number=0
CM058252.1	Liftoff	CDS	17410399	17410524	.	+	.	ID=cds-XP_036013476.1;Parent=rna-XM_036157583.1;Dbxref=GeneID:668525,GenBank:XP_036013476.1,MGI:MGI:3647701;Name=XP_036013476.1;gbkey=CDS;gene=Gm9222;product=uncharacterized protein LOC668525 isoform X2;protein_id=XP_036013476.1;extra_copy_number=0
CM058252.1	Liftoff	CDS	17420094	17420234	.	+	.	ID=cds-XP_036013476.1;Parent=rna-XM_036157583.1;Dbxref=GeneID:668525,GenBank:XP_036013476.1,MGI:MGI:3647701;Name=XP_036013476.1;gbkey=CDS;gene=Gm9222;product=uncharacterized protein LOC668525 isoform X2;protein_id=XP_036013476.1;extra_copy_number=0
CM058252.1	Liftoff	mRNA	17409754	17420216	.	+	.	ID=rna-XM_036157584.1;Parent=gene-Gm9222;Dbxref=GeneID:668525,GenBank:XM_036157584.1,MGI:MGI:3647701;Name=XM_036157584.1;gbkey=mRNA;gene=Gm9222;model_evidence=Supporting evidence includes similarity to: 6 ESTs%2C 3 Proteins%2C 27 long SRA reads%2C and 100%25 coverage of the annotated genomic feature by RNAseq alignments%2C including 2 samples with support for all annotated introns;product=predicted gene 9222%2C transcript variant X3;transcript_id=XM_036157584.1;matches_ref_protein=True;valid_ORF=True;extra_copy_number=0
CM058252.1	Liftoff	exon	17409754	17410524	.	+	.	ID=exon-XM_036157584.1-1;Parent=rna-XM_036157584.1;Dbxref=GeneID:668525,GenBank:XM_036157584.1,MGI:MGI:3647701;gbkey=mRNA;gene=Gm9222;product=predicted gene 9222%2C transcript variant X3;transcript_id=XM_036157584.1;extra_copy_number=0
CM058252.1	Liftoff	exon	17417879	17417960	.	+	.	ID=exon-XM_036157584.1-2;Parent=rna-XM_036157584.1;Dbxref=GeneID:668525,GenBank:XM_036157584.1,MGI:MGI:3647701;gbkey=mRNA;gene=Gm9222;product=predicted gene 9222%2C transcript variant X3;transcript_id=XM_036157584.1;extra_copy_number=0
CM058252.1	Liftoff	exon	17420094	17420216	.	+	.	ID=exon-XM_036157584.1-3;Parent=rna-XM_036157584.1;Dbxref=GeneID:668525,GenBank:XM_036157584.1,MGI:MGI:3647701;gbkey=mRNA;gene=Gm9222;product=predicted gene 9222%2C transcript variant X3;transcript_id=XM_036157584.1;extra_copy_number=0
CM058252.1	Liftoff	CDS	17410399	17410524	.	+	.	ID=cds-XP_036013477.1;Parent=rna-XM_036157584.1;Dbxref=GeneID:668525,GenBank:XP_036013477.1,MGI:MGI:3647701;Name=XP_036013477.1;gbkey=CDS;gene=Gm9222;product=uncharacterized protein LOC668525 isoform X3;protein_id=XP_036013477.1;extra_copy_number=0
CM058252.1	Liftoff	CDS	17417879	17417960	.	+	.	ID=cds-XP_036013477.1;Parent=rna-XM_036157584.1;Dbxref=GeneID:668525,GenBank:XP_036013477.1,MGI:MGI:3647701;Name=XP_036013477.1;gbkey=CDS;gene=Gm9222;product=uncharacterized protein LOC668525 isoform X3;protein_id=XP_036013477.1;extra_copy_number=0
CM058252.1	Liftoff	CDS	17420094	17420146	.	+	.	ID=cds-XP_036013477.1;Parent=rna-XM_036157584.1;Dbxref=GeneID:668525,GenBank:XP_036013477.1,MGI:MGI:3647701;Name=XP_036013477.1;gbkey=CDS;gene=Gm9222;product=uncharacterized protein LOC668525 isoform X3;protein_id=XP_036013477.1;extra_copy_number=0
CM058252.1	Liftoff	mRNA	17410075	17432399	.	+	.	ID=rna-NM_001382838.1;Parent=gene-Gm9222;Dbxref=GeneID:668525,GenBank:NM_001382838.1,MGI:MGI:3647701;Name=NM_001382838.1;gbkey=mRNA;gene=Gm9222;product=predicted gene 9222%2C transcript variant 1;tag=RefSeq Select;transcript_id=NM_001382838.1;matches_ref_protein=True;valid_ORF=True;extra_copy_number=0
CM058252.1	Liftoff	exon	17410075	17410524	.	+	.	ID=exon-NM_001382838.1-1;Parent=rna-NM_001382838.1;Dbxref=GeneID:668525,GenBank:NM_001382838.1,MGI:MGI:3647701;gbkey=mRNA;gene=Gm9222;product=predicted gene 9222%2C transcript variant 1;tag=RefSeq Select;transcript_id=NM_001382838.1;extra_copy_number=0
CM058252.1	Liftoff	exon	17428862	17428988	.	+	.	ID=exon-NM_001382838.1-2;Parent=rna-NM_001382838.1;Dbxref=GeneID:668525,GenBank:NM_001382838.1,MGI:MGI:3647701;gbkey=mRNA;gene=Gm9222;product=predicted gene 9222%2C transcript variant 1;tag=RefSeq Select;transcript_id=NM_001382838.1;extra_copy_number=0
CM058252.1	Liftoff	exon	17429189	17429249	.	+	.	ID=exon-NM_001382838.1-3;Parent=rna-NM_001382838.1;Dbxref=GeneID:668525,GenBank:NM_001382838.1,MGI:MGI:3647701;gbkey=mRNA;gene=Gm9222;product=predicted gene 9222%2C transcript variant 1;tag=RefSeq Select;transcript_id=NM_001382838.1;extra_copy_number=0
CM058252.1	Liftoff	exon	17430591	17432399	.	+	.	ID=exon-NM_001382838.1-4;Parent=rna-NM_001382838.1;Dbxref=GeneID:668525,GenBank:NM_001382838.1,MGI:MGI:3647701;gbkey=mRNA;gene=Gm9222;product=predicted gene 9222%2C transcript variant 1;tag=RefSeq Select;transcript_id=NM_001382838.1;extra_copy_number=0
CM058252.1	Liftoff	CDS	17410399	17410524	.	+	.	ID=cds-NP_001369767.1;Parent=rna-NM_001382838.1;Dbxref=GeneID:668525,GenBank:NP_001369767.1,MGI:MGI:3647701;Name=NP_001369767.1;Note=isoform 1 is encoded by transcript variant 1;gbkey=CDS;gene=Gm9222;product=uncharacterized protein LOC668525 isoform 1;protein_id=NP_001369767.1;tag=RefSeq Select;extra_copy_number=0
CM058252.1	Liftoff	CDS	17428862	17428988	.	+	.	ID=cds-NP_001369767.1;Parent=rna-NM_001382838.1;Dbxref=GeneID:668525,GenBank:NP_001369767.1,MGI:MGI:3647701;Name=NP_001369767.1;Note=isoform 1 is encoded by transcript variant 1;gbkey=CDS;gene=Gm9222;product=uncharacterized protein LOC668525 isoform 1;protein_id=NP_001369767.1;tag=RefSeq Select;extra_copy_number=0
CM058252.1	Liftoff	CDS	17429189	17429249	.	+	.	ID=cds-NP_001369767.1;Parent=rna-NM_001382838.1;Dbxref=GeneID:668525,GenBank:NP_001369767.1,MGI:MGI:3647701;Name=NP_001369767.1;Note=isoform 1 is encoded by transcript variant 1;gbkey=CDS;gene=Gm9222;product=uncharacterized protein LOC668525 isoform 1;protein_id=NP_001369767.1;tag=RefSeq Select;extra_copy_number=0
CM058252.1	Liftoff	CDS	17430591	17431635	.	+	.	ID=cds-NP_001369767.1;Parent=rna-NM_001382838.1;Dbxref=GeneID:668525,GenBank:NP_001369767.1,MGI:MGI:3647701;Name=NP_001369767.1;Note=isoform 1 is encoded by transcript variant 1;gbkey=CDS;gene=Gm9222;product=uncharacterized protein LOC668525 isoform 1;protein_id=NP_001369767.1;tag=RefSeq Select;extra_copy_number=0
CM058252.1	Liftoff	mRNA	17410075	17448750	.	+	.	ID=rna-NM_001382839.1;Parent=gene-Gm9222;Dbxref=GeneID:668525,GenBank:NM_001382839.1,MGI:MGI:3647701;Name=NM_001382839.1;gbkey=mRNA;gene=Gm9222;product=predicted gene 9222%2C transcript variant 2;transcript_id=NM_001382839.1;matches_ref_protein=True;valid_ORF=True;extra_copy_number=0
CM058252.1	Liftoff	exon	17410075	17410524	.	+	.	ID=exon-NM_001382839.1-1;Parent=rna-NM_001382839.1;Dbxref=GeneID:668525,GenBank:NM_001382839.1,MGI:MGI:3647701;gbkey=mRNA;gene=Gm9222;product=predicted gene 9222%2C transcript variant 2;transcript_id=NM_001382839.1;extra_copy_number=0
CM058252.1	Liftoff	exon	17428862	17428988	.	+	.	ID=exon-NM_001382839.1-2;Parent=rna-NM_001382839.1;Dbxref=GeneID:668525,GenBank:NM_001382839.1,MGI:MGI:3647701;gbkey=mRNA;gene=Gm9222;product=predicted gene 9222%2C transcript variant 2;transcript_id=NM_001382839.1;extra_copy_number=0
CM058252.1	Liftoff	exon	17429189	17429249	.	+	.	ID=exon-NM_001382839.1-3;Parent=rna-NM_001382839.1;Dbxref=GeneID:668525,GenBank:NM_001382839.1,MGI:MGI:3647701;gbkey=mRNA;gene=Gm9222;product=predicted gene 9222%2C transcript variant 2;transcript_id=NM_001382839.1;extra_copy_number=0
CM058252.1	Liftoff	exon	17447228	17448750	.	+	.	ID=exon-NM_001382839.1-4;Parent=rna-NM_001382839.1;Dbxref=GeneID:668525,GenBank:NM_001382839.1,MGI:MGI:3647701;gbkey=mRNA;gene=Gm9222;product=predicted gene 9222%2C transcript variant 2;transcript_id=NM_001382839.1;extra_copy_number=0
CM058252.1	Liftoff	CDS	17410399	17410524	.	+	.	ID=cds-NP_001369768.1;Parent=rna-NM_001382839.1;Dbxref=GeneID:668525,GenBank:NP_001369768.1,MGI:MGI:3647701;Name=NP_001369768.1;Note=isoform 2 is encoded by transcript variant 2;gbkey=CDS;gene=Gm9222;product=uncharacterized protein LOC668525 isoform 2;protein_id=NP_001369768.1;extra_copy_number=0
CM058252.1	Liftoff	CDS	17428862	17428988	.	+	.	ID=cds-NP_001369768.1;Parent=rna-NM_001382839.1;Dbxref=GeneID:668525,GenBank:NP_001369768.1,MGI:MGI:3647701;Name=NP_001369768.1;Note=isoform 2 is encoded by transcript variant 2;gbkey=CDS;gene=Gm9222;product=uncharacterized protein LOC668525 isoform 2;protein_id=NP_001369768.1;extra_copy_number=0
CM058252.1	Liftoff	CDS	17429189	17429249	.	+	.	ID=cds-NP_001369768.1;Parent=rna-NM_001382839.1;Dbxref=GeneID:668525,GenBank:NP_001369768.1,MGI:MGI:3647701;Name=NP_001369768.1;Note=isoform 2 is encoded by transcript variant 2;gbkey=CDS;gene=Gm9222;product=uncharacterized protein LOC668525 isoform 2;protein_id=NP_001369768.1;extra_copy_number=0
CM058252.1	Liftoff	CDS	17447228	17447354	.	+	.	ID=cds-NP_001369768.1;Parent=rna-NM_001382839.1;Dbxref=GeneID:668525,GenBank:NP_001369768.1,MGI:MGI:3647701;Name=NP_001369768.1;Note=isoform 2 is encoded by transcript variant 2;gbkey=CDS;gene=Gm9222;product=uncharacterized protein LOC668525 isoform 2;protein_id=NP_001369768.1;extra_copy_number=0
CM058252.1	Liftoff	mRNA	17410075	17430141	.	+	.	ID=rna-NM_001382840.1;Parent=gene-Gm9222;Dbxref=GeneID:668525,GenBank:NM_001382840.1,MGI:MGI:3647701;Name=NM_001382840.1;gbkey=mRNA;gene=Gm9222;product=predicted gene 9222%2C transcript variant 3;transcript_id=NM_001382840.1;matches_ref_protein=True;valid_ORF=True;extra_copy_number=0
CM058252.1	Liftoff	exon	17410075	17410524	.	+	.	ID=exon-NM_001382840.1-1;Parent=rna-NM_001382840.1;Dbxref=GeneID:668525,GenBank:NM_001382840.1,MGI:MGI:3647701;gbkey=mRNA;gene=Gm9222;product=predicted gene 9222%2C transcript variant 3;transcript_id=NM_001382840.1;extra_copy_number=0
CM058252.1	Liftoff	exon	17428862	17428988	.	+	.	ID=exon-NM_001382840.1-2;Parent=rna-NM_001382840.1;Dbxref=GeneID:668525,GenBank:NM_001382840.1,MGI:MGI:3647701;gbkey=mRNA;gene=Gm9222;product=predicted gene 9222%2C transcript variant 3;transcript_id=NM_001382840.1;extra_copy_number=0
CM058252.1	Liftoff	exon	17429189	17429249	.	+	.	ID=exon-NM_001382840.1-3;Parent=rna-NM_001382840.1;Dbxref=GeneID:668525,GenBank:NM_001382840.1,MGI:MGI:3647701;gbkey=mRNA;gene=Gm9222;product=predicted gene 9222%2C transcript variant 3;transcript_id=NM_001382840.1;extra_copy_number=0
CM058252.1	Liftoff	exon	17429920	17430141	.	+	.	ID=exon-NM_001382840.1-4;Parent=rna-NM_001382840.1;Dbxref=GeneID:668525,GenBank:NM_001382840.1,MGI:MGI:3647701;gbkey=mRNA;gene=Gm9222;product=predicted gene 9222%2C transcript variant 3;transcript_id=NM_001382840.1;extra_copy_number=0
CM058252.1	Liftoff	CDS	17410399	17410524	.	+	.	ID=cds-NP_001369769.1;Parent=rna-NM_001382840.1;Dbxref=GeneID:668525,GenBank:NP_001369769.1,MGI:MGI:3647701;Name=NP_001369769.1;Note=isoform 3 is encoded by transcript variant 3;gbkey=CDS;gene=Gm9222;product=uncharacterized protein LOC668525 isoform 3;protein_id=NP_001369769.1;extra_copy_number=0
CM058252.1	Liftoff	CDS	17428862	17428988	.	+	.	ID=cds-NP_001369769.1;Parent=rna-NM_001382840.1;Dbxref=GeneID:668525,GenBank:NP_001369769.1,MGI:MGI:3647701;Name=NP_001369769.1;Note=isoform 3 is encoded by transcript variant 3;gbkey=CDS;gene=Gm9222;product=uncharacterized protein LOC668525 isoform 3;protein_id=NP_001369769.1;extra_copy_number=0
CM058252.1	Liftoff	CDS	17429189	17429249	.	+	.	ID=cds-NP_001369769.1;Parent=rna-NM_001382840.1;Dbxref=GeneID:668525,GenBank:NP_001369769.1,MGI:MGI:3647701;Name=NP_001369769.1;Note=isoform 3 is encoded by transcript variant 3;gbkey=CDS;gene=Gm9222;product=uncharacterized protein LOC668525 isoform 3;protein_id=NP_001369769.1;extra_copy_number=0
CM058252.1	Liftoff	CDS	17429920	17430016	.	+	.	ID=cds-NP_001369769.1;Parent=rna-NM_001382840.1;Dbxref=GeneID:668525,GenBank:NP_001369769.1,MGI:MGI:3647701;Name=NP_001369769.1;Note=isoform 3 is encoded by transcript variant 3;gbkey=CDS;gene=Gm9222;product=uncharacterized protein LOC668525 isoform 3;protein_id=NP_001369769.1;extra_copy_number=0
CM058252.1	Liftoff	mRNA	17410075	17448750	.	+	.	ID=rna-NM_001382841.1;Parent=gene-Gm9222;Dbxref=GeneID:668525,GenBank:NM_001382841.1,MGI:MGI:3647701;Name=NM_001382841.1;gbkey=mRNA;gene=Gm9222;product=predicted gene 9222%2C transcript variant 4;transcript_id=NM_001382841.1;matches_ref_protein=True;valid_ORF=True;extra_copy_number=0
CM058252.1	Liftoff	exon	17410075	17410524	.	+	.	ID=exon-NM_001382841.1-1;Parent=rna-NM_001382841.1;Dbxref=GeneID:668525,GenBank:NM_001382841.1,MGI:MGI:3647701;gbkey=mRNA;gene=Gm9222;product=predicted gene 9222%2C transcript variant 4;transcript_id=NM_001382841.1;extra_copy_number=0
CM058252.1	Liftoff	exon	17447228	17448750	.	+	.	ID=exon-NM_001382841.1-2;Parent=rna-NM_001382841.1;Dbxref=GeneID:668525,GenBank:NM_001382841.1,MGI:MGI:3647701;gbkey=mRNA;gene=Gm9222;product=predicted gene 9222%2C transcript variant 4;transcript_id=NM_001382841.1;extra_copy_number=0
CM058252.1	Liftoff	CDS	17410399	17410524	.	+	.	ID=cds-NP_001369770.1;Parent=rna-NM_001382841.1;Dbxref=GeneID:668525,GenBank:NP_001369770.1,MGI:MGI:3647701;Name=NP_001369770.1;Note=isoform 4 is encoded by transcript variant 4;gbkey=CDS;gene=Gm9222;product=uncharacterized protein LOC668525 isoform 4;protein_id=NP_001369770.1;extra_copy_number=0
CM058252.1	Liftoff	CDS	17447228	17447311	.	+	.	ID=cds-NP_001369770.1;Parent=rna-NM_001382841.1;Dbxref=GeneID:668525,GenBank:NP_001369770.1,MGI:MGI:3647701;Name=NP_001369770.1;Note=isoform 4 is encoded by transcript variant 4;gbkey=CDS;gene=Gm9222;product=uncharacterized protein LOC668525 isoform 4;protein_id=NP_001369770.1;extra_copy_number=0
CM058252.1	Liftoff	mRNA	17410075	17432399	.	+	.	ID=rna-NM_001382842.1;Parent=gene-Gm9222;Dbxref=GeneID:668525,GenBank:NM_001382842.1,MGI:MGI:3647701;Name=NM_001382842.1;gbkey=mRNA;gene=Gm9222;product=predicted gene 9222%2C transcript variant 5;transcript_id=NM_001382842.1;matches_ref_protein=True;valid_ORF=True;extra_copy_number=0
CM058252.1	Liftoff	exon	17410075	17410524	.	+	.	ID=exon-NM_001382842.1-1;Parent=rna-NM_001382842.1;Dbxref=GeneID:668525,GenBank:NM_001382842.1,MGI:MGI:3647701;gbkey=mRNA;gene=Gm9222;product=predicted gene 9222%2C transcript variant 5;transcript_id=NM_001382842.1;extra_copy_number=0
CM058252.1	Liftoff	exon	17429189	17429249	.	+	.	ID=exon-NM_001382842.1-2;Parent=rna-NM_001382842.1;Dbxref=GeneID:668525,GenBank:NM_001382842.1,MGI:MGI:3647701;gbkey=mRNA;gene=Gm9222;product=predicted gene 9222%2C transcript variant 5;transcript_id=NM_001382842.1;extra_copy_number=0
CM058252.1	Liftoff	exon	17430591	17432399	.	+	.	ID=exon-NM_001382842.1-3;Parent=rna-NM_001382842.1;Dbxref=GeneID:668525,GenBank:NM_001382842.1,MGI:MGI:3647701;gbkey=mRNA;gene=Gm9222;product=predicted gene 9222%2C transcript variant 5;transcript_id=NM_001382842.1;extra_copy_number=0
CM058252.1	Liftoff	CDS	17410399	17410524	.	+	.	ID=cds-NP_001369771.1;Parent=rna-NM_001382842.1;Dbxref=GeneID:668525,GenBank:NP_001369771.1,MGI:MGI:3647701;Name=NP_001369771.1;Note=isoform 5 is encoded by transcript variant 5;gbkey=CDS;gene=Gm9222;product=uncharacterized protein LOC668525 isoform 5;protein_id=NP_001369771.1;extra_copy_number=0
CM058252.1	Liftoff	CDS	17429189	17429249	.	+	.	ID=cds-NP_001369771.1;Parent=rna-NM_001382842.1;Dbxref=GeneID:668525,GenBank:NP_001369771.1,MGI:MGI:3647701;Name=NP_001369771.1;Note=isoform 5 is encoded by transcript variant 5;gbkey=CDS;gene=Gm9222;product=uncharacterized protein LOC668525 isoform 5;protein_id=NP_001369771.1;extra_copy_number=0
CM058252.1	Liftoff	CDS	17430591	17430598	.	+	.	ID=cds-NP_001369771.1;Parent=rna-NM_001382842.1;Dbxref=GeneID:668525,GenBank:NP_001369771.1,MGI:MGI:3647701;Name=NP_001369771.1;Note=isoform 5 is encoded by transcript variant 5;gbkey=CDS;gene=Gm9222;product=uncharacterized protein LOC668525 isoform 5;protein_id=NP_001369771.1;extra_copy_number=0
CM058252.1	Liftoff	mRNA	17410075	17462141	.	+	.	ID=rna-NM_001382843.1;Parent=gene-Gm9222;Dbxref=GeneID:668525,GenBank:NM_001382843.1,MGI:MGI:3647701;Name=NM_001382843.1;gbkey=mRNA;gene=Gm9222;product=predicted gene 9222%2C transcript variant 6;transcript_id=NM_001382843.1;matches_ref_protein=True;valid_ORF=True;extra_copy_number=0
CM058252.1	Liftoff	exon	17410075	17410524	.	+	.	ID=exon-NM_001382843.1-1;Parent=rna-NM_001382843.1;Dbxref=GeneID:668525,GenBank:NM_001382843.1,MGI:MGI:3647701;gbkey=mRNA;gene=Gm9222;product=predicted gene 9222%2C transcript variant 6;transcript_id=NM_001382843.1;extra_copy_number=0
CM058252.1	Liftoff	exon	17461583	17462141	.	+	.	ID=exon-NM_001382843.1-2;Parent=rna-NM_001382843.1;Dbxref=GeneID:668525,GenBank:NM_001382843.1,MGI:MGI:3647701;gbkey=mRNA;gene=Gm9222;product=predicted gene 9222%2C transcript variant 6;transcript_id=NM_001382843.1;extra_copy_number=0
CM058252.1	Liftoff	CDS	17410399	17410524	.	+	.	ID=cds-NP_001369772.1;Parent=rna-NM_001382843.1;Dbxref=GeneID:668525,GenBank:NP_001369772.1,MGI:MGI:3647701;Name=NP_001369772.1;Note=isoform 6 is encoded by transcript variant 6;gbkey=CDS;gene=Gm9222;product=uncharacterized protein LOC668525 isoform 6;protein_id=NP_001369772.1;extra_copy_number=0
CM058252.1	Liftoff	CDS	17461583	17461588	.	+	.	ID=cds-NP_001369772.1;Parent=rna-NM_001382843.1;Dbxref=GeneID:668525,GenBank:NP_001369772.1,MGI:MGI:3647701;Name=NP_001369772.1;Note=isoform 6 is encoded by transcript variant 6;gbkey=CDS;gene=Gm9222;product=uncharacterized protein LOC668525 isoform 6;protein_id=NP_001369772.1;extra_copy_number=0
CM058252.1	Liftoff	mRNA	17521012	17714398	.	+	.	ID=rna-XM_036157586.1;Parent=gene-Gm9222;Dbxref=GeneID:668525,GenBank:XM_036157586.1,MGI:MGI:3647701;Name=XM_036157586.1;gbkey=mRNA;gene=Gm9222;model_evidence=Supporting evidence includes similarity to: 2 ESTs%2C 2 Proteins%2C 12 long SRA reads%2C and 100%25 coverage of the annotated genomic feature by RNAseq alignments%2C including 12 samples with support for all annotated introns;product=predicted gene 9222%2C transcript variant X5;transcript_id=XM_036157586.1;matches_ref_protein=True;valid_ORF=True;extra_copy_number=0
CM058252.1	Liftoff	exon	17521012	17521482	.	+	.	ID=exon-XM_036157586.1-1;Parent=rna-XM_036157586.1;Dbxref=GeneID:668525,GenBank:XM_036157586.1,MGI:MGI:3647701;gbkey=mRNA;gene=Gm9222;product=predicted gene 9222%2C transcript variant X5;transcript_id=XM_036157586.1;extra_copy_number=0
CM058252.1	Liftoff	exon	17714351	17714398	.	+	.	ID=exon-XM_036157586.1-2;Parent=rna-XM_036157586.1;Dbxref=GeneID:668525,GenBank:XM_036157586.1,MGI:MGI:3647701;gbkey=mRNA;gene=Gm9222;product=predicted gene 9222%2C transcript variant X5;transcript_id=XM_036157586.1;extra_copy_number=0
CM058252.1	Liftoff	CDS	17521357	17521482	.	+	.	ID=cds-XP_036013479.1;Parent=rna-XM_036157586.1;Dbxref=GeneID:668525,GenBank:XP_036013479.1,MGI:MGI:3647701;Name=XP_036013479.1;gbkey=CDS;gene=Gm9222;product=uncharacterized protein LOC668525 isoform X5;protein_id=XP_036013479.1;extra_copy_number=0
CM058252.1	Liftoff	CDS	17714351	17714356	.	+	.	ID=cds-XP_036013479.1;Parent=rna-XM_036157586.1;Dbxref=GeneID:668525,GenBank:XP_036013479.1,MGI:MGI:3647701;Name=XP_036013479.1;gbkey=CDS;gene=Gm9222;product=uncharacterized protein LOC668525 isoform X5;protein_id=XP_036013479.1;extra_copy_number=0
CM058252.1	Liftoff	mRNA	17521015	17593840	.	+	.	ID=rna-XM_036157585.1;Parent=gene-Gm9222;Dbxref=GeneID:668525,GenBank:XM_036157585.1,MGI:MGI:3647701;Name=XM_036157585.1;gbkey=mRNA;gene=Gm9222;model_evidence=Supporting evidence includes similarity to: 2 ESTs%2C 2 Proteins%2C 123 long SRA reads%2C and 99%25 coverage of the annotated genomic feature by RNAseq alignments%2C including 19 samples with support for all annotated introns;product=predicted gene 9222%2C transcript variant X4;transcript_id=XM_036157585.1;matches_ref_protein=True;valid_ORF=True;extra_copy_number=0
CM058252.1	Liftoff	exon	17521015	17521482	.	+	.	ID=exon-XM_036157585.1-1;Parent=rna-XM_036157585.1;Dbxref=GeneID:668525,GenBank:XM_036157585.1,MGI:MGI:3647701;gbkey=mRNA;gene=Gm9222;product=predicted gene 9222%2C transcript variant X4;transcript_id=XM_036157585.1;extra_copy_number=0
CM058252.1	Liftoff	exon	17590185	17592044	.	+	.	ID=exon-XM_036157585.1-2;Parent=rna-XM_036157585.1;Dbxref=GeneID:668525,GenBank:XM_036157585.1,MGI:MGI:3647701;gbkey=mRNA;gene=Gm9222;product=predicted gene 9222%2C transcript variant X4;transcript_id=XM_036157585.1;extra_copy_number=0
CM058252.1	Liftoff	exon	17592987	17593840	.	+	.	ID=exon-XM_036157585.1-3;Parent=rna-XM_036157585.1;Dbxref=GeneID:668525,GenBank:XM_036157585.1,MGI:MGI:3647701;gbkey=mRNA;gene=Gm9222;product=predicted gene 9222%2C transcript variant X4;transcript_id=XM_036157585.1;extra_copy_number=0
CM058252.1	Liftoff	CDS	17521357	17521482	.	+	.	ID=cds-XP_036013478.1;Parent=rna-XM_036157585.1;Dbxref=GeneID:668525,GenBank:XP_036013478.1,MGI:MGI:3647701;Name=XP_036013478.1;gbkey=CDS;gene=Gm9222;product=uncharacterized protein LOC668525 isoform X4;protein_id=XP_036013478.1;extra_copy_number=0
CM058252.1	Liftoff	CDS	17590185	17590241	.	+	.	ID=cds-XP_036013478.1;Parent=rna-XM_036157585.1;Dbxref=GeneID:668525,GenBank:XP_036013478.1,MGI:MGI:3647701;Name=XP_036013478.1;gbkey=CDS;gene=Gm9222;product=uncharacterized protein LOC668525 isoform X4;protein_id=XP_036013478.1;extra_copy_number=0
CM058252.1	Liftoff	transcript	17410075	17432399	.	+	.	ID=rna-NR_168599.1;Parent=gene-Gm9222;Dbxref=GeneID:668525,GenBank:NR_168599.1,MGI:MGI:3647701;Name=NR_168599.1;gbkey=misc_RNA;gene=Gm9222;product=predicted gene 9222%2C transcript variant 7;transcript_id=NR_168599.1;extra_copy_number=0
CM058252.1	Liftoff	exon	17410075	17410524	.	+	.	ID=exon-NR_168599.1-1;Parent=rna-NR_168599.1;Dbxref=GeneID:668525,GenBank:NR_168599.1,MGI:MGI:3647701;gbkey=misc_RNA;gene=Gm9222;product=predicted gene 9222%2C transcript variant 7;transcript_id=NR_168599.1;extra_copy_number=0
CM058252.1	Liftoff	exon	17428813	17428988	.	+	.	ID=exon-NR_168599.1-2;Parent=rna-NR_168599.1;Dbxref=GeneID:668525,GenBank:NR_168599.1,MGI:MGI:3647701;gbkey=misc_RNA;gene=Gm9222;product=predicted gene 9222%2C transcript variant 7;transcript_id=NR_168599.1;extra_copy_number=0
CM058252.1	Liftoff	exon	17429189	17429249	.	+	.	ID=exon-NR_168599.1-3;Parent=rna-NR_168599.1;Dbxref=GeneID:668525,GenBank:NR_168599.1,MGI:MGI:3647701;gbkey=misc_RNA;gene=Gm9222;product=predicted gene 9222%2C transcript variant 7;transcript_id=NR_168599.1;extra_copy_number=0
CM058252.1	Liftoff	exon	17430591	17432399	.	+	.	ID=exon-NR_168599.1-4;Parent=rna-NR_168599.1;Dbxref=GeneID:668525,GenBank:NR_168599.1,MGI:MGI:3647701;gbkey=misc_RNA;gene=Gm9222;product=predicted gene 9222%2C transcript variant 7;transcript_id=NR_168599.1;extra_copy_number=0
CM058252.1	Liftoff	transcript	17410075	17467846	.	+	.	ID=rna-NR_168600.1;Parent=gene-Gm9222;Dbxref=GeneID:668525,GenBank:NR_168600.1,MGI:MGI:3647701;Name=NR_168600.1;gbkey=misc_RNA;gene=Gm9222;product=predicted gene 9222%2C transcript variant 8;transcript_id=NR_168600.1;extra_copy_number=0
CM058252.1	Liftoff	exon	17410075	17410524	.	+	.	ID=exon-NR_168600.1-1;Parent=rna-NR_168600.1;Dbxref=GeneID:668525,GenBank:NR_168600.1,MGI:MGI:3647701;gbkey=misc_RNA;gene=Gm9222;product=predicted gene 9222%2C transcript variant 8;transcript_id=NR_168600.1;extra_copy_number=0
CM058252.1	Liftoff	exon	17429189	17429249	.	+	.	ID=exon-NR_168600.1-2;Parent=rna-NR_168600.1;Dbxref=GeneID:668525,GenBank:NR_168600.1,MGI:MGI:3647701;gbkey=misc_RNA;gene=Gm9222;product=predicted gene 9222%2C transcript variant 8;transcript_id=NR_168600.1;extra_copy_number=0
CM058252.1	Liftoff	exon	17461583	17461966	.	+	.	ID=exon-NR_168600.1-3;Parent=rna-NR_168600.1;Dbxref=GeneID:668525,GenBank:NR_168600.1,MGI:MGI:3647701;gbkey=misc_RNA;gene=Gm9222;product=predicted gene 9222%2C transcript variant 8;transcript_id=NR_168600.1;extra_copy_number=0
CM058252.1	Liftoff	exon	17463358	17463463	.	+	.	ID=exon-NR_168600.1-4;Parent=rna-NR_168600.1;Dbxref=GeneID:668525,GenBank:NR_168600.1,MGI:MGI:3647701;gbkey=misc_RNA;gene=Gm9222;product=predicted gene 9222%2C transcript variant 8;transcript_id=NR_168600.1;extra_copy_number=0
CM058252.1	Liftoff	exon	17467003	17467846	.	+	.	ID=exon-NR_168600.1-5;Parent=rna-NR_168600.1;Dbxref=GeneID:668525,GenBank:NR_168600.1,MGI:MGI:3647701;gbkey=misc_RNA;gene=Gm9222;product=predicted gene 9222%2C transcript variant 8;transcript_id=NR_168600.1;extra_copy_number=0
CM058252.1	Liftoff	transcript	17410075	17467846	.	+	.	ID=rna-NR_168601.1;Parent=gene-Gm9222;Dbxref=GeneID:668525,GenBank:NR_168601.1,MGI:MGI:3647701;Name=NR_168601.1;gbkey=misc_RNA;gene=Gm9222;product=predicted gene 9222%2C transcript variant 9;transcript_id=NR_168601.1;extra_copy_number=0
CM058252.1	Liftoff	exon	17410075	17410524	.	+	.	ID=exon-NR_168601.1-1;Parent=rna-NR_168601.1;Dbxref=GeneID:668525,GenBank:NR_168601.1,MGI:MGI:3647701;gbkey=misc_RNA;gene=Gm9222;product=predicted gene 9222%2C transcript variant 9;transcript_id=NR_168601.1;extra_copy_number=0
CM058252.1	Liftoff	exon	17428862	17428988	.	+	.	ID=exon-NR_168601.1-2;Parent=rna-NR_168601.1;Dbxref=GeneID:668525,GenBank:NR_168601.1,MGI:MGI:3647701;gbkey=misc_RNA;gene=Gm9222;product=predicted gene 9222%2C transcript variant 9;transcript_id=NR_168601.1;extra_copy_number=0
CM058252.1	Liftoff	exon	17429189	17429249	.	+	.	ID=exon-NR_168601.1-3;Parent=rna-NR_168601.1;Dbxref=GeneID:668525,GenBank:NR_168601.1,MGI:MGI:3647701;gbkey=misc_RNA;gene=Gm9222;product=predicted gene 9222%2C transcript variant 9;transcript_id=NR_168601.1;extra_copy_number=0
CM058252.1	Liftoff	exon	17461583	17461966	.	+	.	ID=exon-NR_168601.1-4;Parent=rna-NR_168601.1;Dbxref=GeneID:668525,GenBank:NR_168601.1,MGI:MGI:3647701;gbkey=misc_RNA;gene=Gm9222;product=predicted gene 9222%2C transcript variant 9;transcript_id=NR_168601.1;extra_copy_number=0
CM058252.1	Liftoff	exon	17463358	17463463	.	+	.	ID=exon-NR_168601.1-5;Parent=rna-NR_168601.1;Dbxref=GeneID:668525,GenBank:NR_168601.1,MGI:MGI:3647701;gbkey=misc_RNA;gene=Gm9222;product=predicted gene 9222%2C transcript variant 9;transcript_id=NR_168601.1;extra_copy_number=0
CM058252.1	Liftoff	exon	17467003	17467846	.	+	.	ID=exon-NR_168601.1-6;Parent=rna-NR_168601.1;Dbxref=GeneID:668525,GenBank:NR_168601.1,MGI:MGI:3647701;gbkey=misc_RNA;gene=Gm9222;product=predicted gene 9222%2C transcript variant 9;transcript_id=NR_168601.1;extra_copy_number=0
CM058252.1	Liftoff	transcript	17410075	17467846	.	+	.	ID=rna-NR_168602.1;Parent=gene-Gm9222;Dbxref=GeneID:668525,GenBank:NR_168602.1,MGI:MGI:3647701;Name=NR_168602.1;gbkey=misc_RNA;gene=Gm9222;product=predicted gene 9222%2C transcript variant 10;transcript_id=NR_168602.1;extra_copy_number=0
CM058252.1	Liftoff	exon	17410075	17410524	.	+	.	ID=exon-NR_168602.1-1;Parent=rna-NR_168602.1;Dbxref=GeneID:668525,GenBank:NR_168602.1,MGI:MGI:3647701;gbkey=misc_RNA;gene=Gm9222;product=predicted gene 9222%2C transcript variant 10;transcript_id=NR_168602.1;extra_copy_number=0
CM058252.1	Liftoff	exon	17428862	17428988	.	+	.	ID=exon-NR_168602.1-2;Parent=rna-NR_168602.1;Dbxref=GeneID:668525,GenBank:NR_168602.1,MGI:MGI:3647701;gbkey=misc_RNA;gene=Gm9222;product=predicted gene 9222%2C transcript variant 10;transcript_id=NR_168602.1;extra_copy_number=0
CM058252.1	Liftoff	exon	17429189	17429249	.	+	.	ID=exon-NR_168602.1-3;Parent=rna-NR_168602.1;Dbxref=GeneID:668525,GenBank:NR_168602.1,MGI:MGI:3647701;gbkey=misc_RNA;gene=Gm9222;product=predicted gene 9222%2C transcript variant 10;transcript_id=NR_168602.1;extra_copy_number=0
CM058252.1	Liftoff	exon	17461583	17461966	.	+	.	ID=exon-NR_168602.1-4;Parent=rna-NR_168602.1;Dbxref=GeneID:668525,GenBank:NR_168602.1,MGI:MGI:3647701;gbkey=misc_RNA;gene=Gm9222;product=predicted gene 9222%2C transcript variant 10;transcript_id=NR_168602.1;extra_copy_number=0
CM058252.1	Liftoff	exon	17463358	17463463	.	+	.	ID=exon-NR_168602.1-5;Parent=rna-NR_168602.1;Dbxref=GeneID:668525,GenBank:NR_168602.1,MGI:MGI:3647701;gbkey=misc_RNA;gene=Gm9222;product=predicted gene 9222%2C transcript variant 10;transcript_id=NR_168602.1;extra_copy_number=0
CM058252.1	Liftoff	exon	17467003	17467479	.	+	.	ID=exon-NR_168602.1-6;Parent=rna-NR_168602.1;Dbxref=GeneID:668525,GenBank:NR_168602.1,MGI:MGI:3647701;gbkey=misc_RNA;gene=Gm9222;product=predicted gene 9222%2C transcript variant 10;transcript_id=NR_168602.1;extra_copy_number=0
CM058252.1	Liftoff	exon	17467726	17467846	.	+	.	ID=exon-NR_168602.1-7;Parent=rna-NR_168602.1;Dbxref=GeneID:668525,GenBank:NR_168602.1,MGI:MGI:3647701;gbkey=misc_RNA;gene=Gm9222;product=predicted gene 9222%2C transcript variant 10;transcript_id=NR_168602.1;extra_copy_number=0
CM058252.1	Liftoff	transcript	17410075	17467846	.	+	.	ID=rna-NR_168603.1;Parent=gene-Gm9222;Dbxref=GeneID:668525,GenBank:NR_168603.1,MGI:MGI:3647701;Name=NR_168603.1;gbkey=misc_RNA;gene=Gm9222;product=predicted gene 9222%2C transcript variant 11;transcript_id=NR_168603.1;extra_copy_number=0
CM058252.1	Liftoff	exon	17410075	17410524	.	+	.	ID=exon-NR_168603.1-1;Parent=rna-NR_168603.1;Dbxref=GeneID:668525,GenBank:NR_168603.1,MGI:MGI:3647701;gbkey=misc_RNA;gene=Gm9222;product=predicted gene 9222%2C transcript variant 11;transcript_id=NR_168603.1;extra_copy_number=0
CM058252.1	Liftoff	exon	17461583	17461966	.	+	.	ID=exon-NR_168603.1-2;Parent=rna-NR_168603.1;Dbxref=GeneID:668525,GenBank:NR_168603.1,MGI:MGI:3647701;gbkey=misc_RNA;gene=Gm9222;product=predicted gene 9222%2C transcript variant 11;transcript_id=NR_168603.1;extra_copy_number=0
CM058252.1	Liftoff	exon	17463358	17463463	.	+	.	ID=exon-NR_168603.1-3;Parent=rna-NR_168603.1;Dbxref=GeneID:668525,GenBank:NR_168603.1,MGI:MGI:3647701;gbkey=misc_RNA;gene=Gm9222;product=predicted gene 9222%2C transcript variant 11;transcript_id=NR_168603.1;extra_copy_number=0
CM058252.1	Liftoff	exon	17467003	17467846	.	+	.	ID=exon-NR_168603.1-4;Parent=rna-NR_168603.1;Dbxref=GeneID:668525,GenBank:NR_168603.1,MGI:MGI:3647701;gbkey=misc_RNA;gene=Gm9222;product=predicted gene 9222%2C transcript variant 11;transcript_id=NR_168603.1;extra_copy_number=0
CM058252.1	Liftoff	transcript	17410075	17467846	.	+	.	ID=rna-NR_168604.1;Parent=gene-Gm9222;Dbxref=GeneID:668525,GenBank:NR_168604.1,MGI:MGI:3647701;Name=NR_168604.1;gbkey=misc_RNA;gene=Gm9222;product=predicted gene 9222%2C transcript variant 12;transcript_id=NR_168604.1;extra_copy_number=0
CM058252.1	Liftoff	exon	17410075	17410524	.	+	.	ID=exon-NR_168604.1-1;Parent=rna-NR_168604.1;Dbxref=GeneID:668525,GenBank:NR_168604.1,MGI:MGI:3647701;gbkey=misc_RNA;gene=Gm9222;product=predicted gene 9222%2C transcript variant 12;transcript_id=NR_168604.1;extra_copy_number=0
CM058252.1	Liftoff	exon	17428862	17428988	.	+	.	ID=exon-NR_168604.1-2;Parent=rna-NR_168604.1;Dbxref=GeneID:668525,GenBank:NR_168604.1,MGI:MGI:3647701;gbkey=misc_RNA;gene=Gm9222;product=predicted gene 9222%2C transcript variant 12;transcript_id=NR_168604.1;extra_copy_number=0
CM058252.1	Liftoff	exon	17429189	17429249	.	+	.	ID=exon-NR_168604.1-3;Parent=rna-NR_168604.1;Dbxref=GeneID:668525,GenBank:NR_168604.1,MGI:MGI:3647701;gbkey=misc_RNA;gene=Gm9222;product=predicted gene 9222%2C transcript variant 12;transcript_id=NR_168604.1;extra_copy_number=0
CM058252.1	Liftoff	exon	17461583	17461966	.	+	.	ID=exon-NR_168604.1-4;Parent=rna-NR_168604.1;Dbxref=GeneID:668525,GenBank:NR_168604.1,MGI:MGI:3647701;gbkey=misc_RNA;gene=Gm9222;product=predicted gene 9222%2C transcript variant 12;transcript_id=NR_168604.1;extra_copy_number=0
CM058252.1	Liftoff	exon	17463065	17463463	.	+	.	ID=exon-NR_168604.1-5;Parent=rna-NR_168604.1;Dbxref=GeneID:668525,GenBank:NR_168604.1,MGI:MGI:3647701;gbkey=misc_RNA;gene=Gm9222;product=predicted gene 9222%2C transcript variant 12;transcript_id=NR_168604.1;extra_copy_number=0
CM058252.1	Liftoff	exon	17467003	17467846	.	+	.	ID=exon-NR_168604.1-6;Parent=rna-NR_168604.1;Dbxref=GeneID:668525,GenBank:NR_168604.1,MGI:MGI:3647701;gbkey=misc_RNA;gene=Gm9222;product=predicted gene 9222%2C transcript variant 12;transcript_id=NR_168604.1;extra_copy_number=0
CM058252.1	Liftoff	transcript	17410075	17467846	.	+	.	ID=rna-NR_168605.1;Parent=gene-Gm9222;Dbxref=GeneID:668525,GenBank:NR_168605.1,MGI:MGI:3647701;Name=NR_168605.1;gbkey=misc_RNA;gene=Gm9222;product=predicted gene 9222%2C transcript variant 13;transcript_id=NR_168605.1;extra_copy_number=0
CM058252.1	Liftoff	exon	17410075	17410524	.	+	.	ID=exon-NR_168605.1-1;Parent=rna-NR_168605.1;Dbxref=GeneID:668525,GenBank:NR_168605.1,MGI:MGI:3647701;gbkey=misc_RNA;gene=Gm9222;product=predicted gene 9222%2C transcript variant 13;transcript_id=NR_168605.1;extra_copy_number=0
CM058252.1	Liftoff	exon	17428862	17428988	.	+	.	ID=exon-NR_168605.1-2;Parent=rna-NR_168605.1;Dbxref=GeneID:668525,GenBank:NR_168605.1,MGI:MGI:3647701;gbkey=misc_RNA;gene=Gm9222;product=predicted gene 9222%2C transcript variant 13;transcript_id=NR_168605.1;extra_copy_number=0
CM058252.1	Liftoff	exon	17429189	17429249	.	+	.	ID=exon-NR_168605.1-3;Parent=rna-NR_168605.1;Dbxref=GeneID:668525,GenBank:NR_168605.1,MGI:MGI:3647701;gbkey=misc_RNA;gene=Gm9222;product=predicted gene 9222%2C transcript variant 13;transcript_id=NR_168605.1;extra_copy_number=0
CM058252.1	Liftoff	exon	17457107	17458519	.	+	.	ID=exon-NR_168605.1-4;Parent=rna-NR_168605.1;Dbxref=GeneID:668525,GenBank:NR_168605.1,MGI:MGI:3647701;gbkey=misc_RNA;gene=Gm9222;product=predicted gene 9222%2C transcript variant 13;transcript_id=NR_168605.1;extra_copy_number=0
CM058252.1	Liftoff	exon	17461583	17461966	.	+	.	ID=exon-NR_168605.1-5;Parent=rna-NR_168605.1;Dbxref=GeneID:668525,GenBank:NR_168605.1,MGI:MGI:3647701;gbkey=misc_RNA;gene=Gm9222;product=predicted gene 9222%2C transcript variant 13;transcript_id=NR_168605.1;extra_copy_number=0
CM058252.1	Liftoff	exon	17463358	17463463	.	+	.	ID=exon-NR_168605.1-6;Parent=rna-NR_168605.1;Dbxref=GeneID:668525,GenBank:NR_168605.1,MGI:MGI:3647701;gbkey=misc_RNA;gene=Gm9222;product=predicted gene 9222%2C transcript variant 13;transcript_id=NR_168605.1;extra_copy_number=0
CM058252.1	Liftoff	exon	17467003	17467846	.	+	.	ID=exon-NR_168605.1-7;Parent=rna-NR_168605.1;Dbxref=GeneID:668525,GenBank:NR_168605.1,MGI:MGI:3647701;gbkey=misc_RNA;gene=Gm9222;product=predicted gene 9222%2C transcript variant 13;transcript_id=NR_168605.1;extra_copy_number=0
CM058252.1	Liftoff	gene	17472047	17476460	.	+	.	ID=gene-Gm51520;Dbxref=GeneID:115488003,MGI:MGI:6468445;Name=Gm51520;description=predicted gene%2C 51520;gbkey=Gene;gene=Gm51520;gene_biotype=lncRNA;coverage=1.0;sequence_ID=1.0;extra_copy_number=0;copy_num_ID=gene-Gm51520_0
CM058252.1	Liftoff	lnc_RNA	17472047	17476460	.	+	.	ID=rna-XR_003950240.1;Parent=gene-Gm51520;Dbxref=GeneID:115488003,GenBank:XR_003950240.1,MGI:MGI:6468445;Name=XR_003950240.1;gbkey=ncRNA;gene=Gm51520;model_evidence=Supporting evidence includes similarity to: 2 long SRA reads%2C and 79%25 coverage of the annotated genomic feature by RNAseq alignments%2C including 2 samples with support for all annotated introns;product=predicted gene%2C 51520;transcript_id=XR_003950240.1;extra_copy_number=0
CM058252.1	Liftoff	exon	17472047	17473659	.	+	.	ID=exon-XR_003950240.1-1;Parent=rna-XR_003950240.1;Dbxref=GeneID:115488003,GenBank:XR_003950240.1,MGI:MGI:6468445;gbkey=ncRNA;gene=Gm51520;product=predicted gene%2C 51520;transcript_id=XR_003950240.1;extra_copy_number=0
CM058252.1	Liftoff	exon	17473989	17474540	.	+	.	ID=exon-XR_003950240.1-2;Parent=rna-XR_003950240.1;Dbxref=GeneID:115488003,GenBank:XR_003950240.1,MGI:MGI:6468445;gbkey=ncRNA;gene=Gm51520;product=predicted gene%2C 51520;transcript_id=XR_003950240.1;extra_copy_number=0
CM058252.1	Liftoff	exon	17475632	17476460	.	+	.	ID=exon-XR_003950240.1-3;Parent=rna-XR_003950240.1;Dbxref=GeneID:115488003,GenBank:XR_003950240.1,MGI:MGI:6468445;gbkey=ncRNA;gene=Gm51520;product=predicted gene%2C 51520;transcript_id=XR_003950240.1;extra_copy_number=0
CM058252.1	Liftoff	gene	17520876	17593844	.	+	.	ID=gene-Gm4983;Dbxref=GeneID:245297,MGI:MGI:3646928;Name=Gm4983;description=predicted gene 4983;gbkey=Gene;gene=Gm4983;gene_biotype=protein_coding;coverage=0.999;sequence_ID=0.999;valid_ORFs=3;extra_copy_number=0;copy_num_ID=gene-Gm4983_0
CM058252.1	Liftoff	mRNA	17520876	17593840	.	+	.	ID=rna-XM_055019589.1;Parent=gene-Gm4983;Dbxref=GeneID:245297,GenBank:XM_055019589.1,MGI:MGI:3646928;Name=XM_055019589.1;gbkey=mRNA;gene=Gm4983;model_evidence=Supporting evidence includes similarity to: 2 ESTs%2C 2 Proteins%2C 228 long SRA reads%2C and 99%25 coverage of the annotated genomic feature by RNAseq alignments%2C including 13 samples with support for all annotated introns;product=predicted gene 4983%2C transcript variant X1;transcript_id=XM_055019589.1;matches_ref_protein=True;valid_ORF=True;extra_copy_number=0
CM058252.1	Liftoff	exon	17520876	17521482	.	+	.	ID=exon-XM_055019589.1-1;Parent=rna-XM_055019589.1;Dbxref=GeneID:245297,GenBank:XM_055019589.1,MGI:MGI:3646928;gbkey=mRNA;gene=Gm4983;product=predicted gene 4983%2C transcript variant X1;transcript_id=XM_055019589.1;extra_copy_number=0
CM058252.1	Liftoff	exon	17552272	17552398	.	+	.	ID=exon-XM_055019589.1-2;Parent=rna-XM_055019589.1;Dbxref=GeneID:245297,GenBank:XM_055019589.1,MGI:MGI:3646928;gbkey=mRNA;gene=Gm4983;product=predicted gene 4983%2C transcript variant X1;transcript_id=XM_055019589.1;extra_copy_number=0
CM058252.1	Liftoff	exon	17552599	17552659	.	+	.	ID=exon-XM_055019589.1-3;Parent=rna-XM_055019589.1;Dbxref=GeneID:245297,GenBank:XM_055019589.1,MGI:MGI:3646928;gbkey=mRNA;gene=Gm4983;product=predicted gene 4983%2C transcript variant X1;transcript_id=XM_055019589.1;extra_copy_number=0
CM058252.1	Liftoff	exon	17590185	17592044	.	+	.	ID=exon-XM_055019589.1-4;Parent=rna-XM_055019589.1;Dbxref=GeneID:245297,GenBank:XM_055019589.1,MGI:MGI:3646928;gbkey=mRNA;gene=Gm4983;product=predicted gene 4983%2C transcript variant X1;transcript_id=XM_055019589.1;extra_copy_number=0
CM058252.1	Liftoff	exon	17592987	17593840	.	+	.	ID=exon-XM_055019589.1-5;Parent=rna-XM_055019589.1;Dbxref=GeneID:245297,GenBank:XM_055019589.1,MGI:MGI:3646928;gbkey=mRNA;gene=Gm4983;product=predicted gene 4983%2C transcript variant X1;transcript_id=XM_055019589.1;extra_copy_number=0
CM058252.1	Liftoff	CDS	17521357	17521482	.	+	.	ID=cds-XP_054875564.1;Parent=rna-XM_055019589.1;Dbxref=GeneID:245297,GenBank:XP_054875564.1,MGI:MGI:3646928;Name=XP_054875564.1;gbkey=CDS;gene=Gm4983;product=zinc finger protein 69 isoform X1;protein_id=XP_054875564.1;extra_copy_number=0
CM058252.1	Liftoff	CDS	17552272	17552398	.	+	.	ID=cds-XP_054875564.1;Parent=rna-XM_055019589.1;Dbxref=GeneID:245297,GenBank:XP_054875564.1,MGI:MGI:3646928;Name=XP_054875564.1;gbkey=CDS;gene=Gm4983;product=zinc finger protein 69 isoform X1;protein_id=XP_054875564.1;extra_copy_number=0
CM058252.1	Liftoff	CDS	17552599	17552659	.	+	.	ID=cds-XP_054875564.1;Parent=rna-XM_055019589.1;Dbxref=GeneID:245297,GenBank:XP_054875564.1,MGI:MGI:3646928;Name=XP_054875564.1;gbkey=CDS;gene=Gm4983;product=zinc finger protein 69 isoform X1;protein_id=XP_054875564.1;extra_copy_number=0
CM058252.1	Liftoff	CDS	17590185	17590281	.	+	.	ID=cds-XP_054875564.1;Parent=rna-XM_055019589.1;Dbxref=GeneID:245297,GenBank:XP_054875564.1,MGI:MGI:3646928;Name=XP_054875564.1;gbkey=CDS;gene=Gm4983;product=zinc finger protein 69 isoform X1;protein_id=XP_054875564.1;extra_copy_number=0
CM058252.1	Liftoff	mRNA	17520876	17593844	.	+	.	ID=rna-XM_055019590.1;Parent=gene-Gm4983;Dbxref=GeneID:245297,GenBank:XM_055019590.1,MGI:MGI:3646928;Name=XM_055019590.1;gbkey=mRNA;gene=Gm4983;model_evidence=Supporting evidence includes similarity to: 2 ESTs%2C 2 Proteins%2C 143 long SRA reads%2C and 100%25 coverage of the annotated genomic feature by RNAseq alignments%2C including 8 samples with support for all annotated introns;product=predicted gene 4983%2C transcript variant X2;transcript_id=XM_055019590.1;matches_ref_protein=True;valid_ORF=True;extra_copy_number=0
CM058252.1	Liftoff	exon	17520876	17521482	.	+	.	ID=exon-XM_055019590.1-1;Parent=rna-XM_055019590.1;Dbxref=GeneID:245297,GenBank:XM_055019590.1,MGI:MGI:3646928;gbkey=mRNA;gene=Gm4983;product=predicted gene 4983%2C transcript variant X2;transcript_id=XM_055019590.1;extra_copy_number=0
CM058252.1	Liftoff	exon	17552272	17552398	.	+	.	ID=exon-XM_055019590.1-2;Parent=rna-XM_055019590.1;Dbxref=GeneID:245297,GenBank:XM_055019590.1,MGI:MGI:3646928;gbkey=mRNA;gene=Gm4983;product=predicted gene 4983%2C transcript variant X2;transcript_id=XM_055019590.1;extra_copy_number=0
CM058252.1	Liftoff	exon	17552599	17552659	.	+	.	ID=exon-XM_055019590.1-3;Parent=rna-XM_055019590.1;Dbxref=GeneID:245297,GenBank:XM_055019590.1,MGI:MGI:3646928;gbkey=mRNA;gene=Gm4983;product=predicted gene 4983%2C transcript variant X2;transcript_id=XM_055019590.1;extra_copy_number=0
CM058252.1	Liftoff	exon	17590185	17590655	.	+	.	ID=exon-XM_055019590.1-4;Parent=rna-XM_055019590.1;Dbxref=GeneID:245297,GenBank:XM_055019590.1,MGI:MGI:3646928;gbkey=mRNA;gene=Gm4983;product=predicted gene 4983%2C transcript variant X2;transcript_id=XM_055019590.1;extra_copy_number=0
CM058252.1	Liftoff	exon	17591939	17592044	.	+	.	ID=exon-XM_055019590.1-5;Parent=rna-XM_055019590.1;Dbxref=GeneID:245297,GenBank:XM_055019590.1,MGI:MGI:3646928;gbkey=mRNA;gene=Gm4983;product=predicted gene 4983%2C transcript variant X2;transcript_id=XM_055019590.1;extra_copy_number=0
CM058252.1	Liftoff	exon	17592987	17593844	.	+	.	ID=exon-XM_055019590.1-6;Parent=rna-XM_055019590.1;Dbxref=GeneID:245297,GenBank:XM_055019590.1,MGI:MGI:3646928;gbkey=mRNA;gene=Gm4983;product=predicted gene 4983%2C transcript variant X2;transcript_id=XM_055019590.1;extra_copy_number=0
CM058252.1	Liftoff	CDS	17521357	17521482	.	+	.	ID=cds-XP_054875565.1;Parent=rna-XM_055019590.1;Dbxref=GeneID:245297,GenBank:XP_054875565.1,MGI:MGI:3646928;Name=XP_054875565.1;gbkey=CDS;gene=Gm4983;product=zinc finger protein 69 isoform X1;protein_id=XP_054875565.1;extra_copy_number=0
CM058252.1	Liftoff	CDS	17552272	17552398	.	+	.	ID=cds-XP_054875565.1;Parent=rna-XM_055019590.1;Dbxref=GeneID:245297,GenBank:XP_054875565.1,MGI:MGI:3646928;Name=XP_054875565.1;gbkey=CDS;gene=Gm4983;product=zinc finger protein 69 isoform X1;protein_id=XP_054875565.1;extra_copy_number=0
CM058252.1	Liftoff	CDS	17552599	17552659	.	+	.	ID=cds-XP_054875565.1;Parent=rna-XM_055019590.1;Dbxref=GeneID:245297,GenBank:XP_054875565.1,MGI:MGI:3646928;Name=XP_054875565.1;gbkey=CDS;gene=Gm4983;product=zinc finger protein 69 isoform X1;protein_id=XP_054875565.1;extra_copy_number=0
CM058252.1	Liftoff	CDS	17590185	17590281	.	+	.	ID=cds-XP_054875565.1;Parent=rna-XM_055019590.1;Dbxref=GeneID:245297,GenBank:XP_054875565.1,MGI:MGI:3646928;Name=XP_054875565.1;gbkey=CDS;gene=Gm4983;product=zinc finger protein 69 isoform X1;protein_id=XP_054875565.1;extra_copy_number=0
CM058252.1	Liftoff	mRNA	17520979	17542403	.	+	.	ID=rna-XM_055019591.1;Parent=gene-Gm4983;Dbxref=GeneID:245297,GenBank:XM_055019591.1,MGI:MGI:3646928;Name=XM_055019591.1;gbkey=mRNA;gene=Gm4983;model_evidence=Supporting evidence includes similarity to: 2 ESTs%2C 2 Proteins%2C 13 long SRA reads%2C and 93%25 coverage of the annotated genomic feature by RNAseq alignments%2C including 10 samples with support for all annotated introns;product=predicted gene 4983%2C transcript variant X3;transcript_id=XM_055019591.1;matches_ref_protein=True;valid_ORF=True;extra_copy_number=0
CM058252.1	Liftoff	exon	17520979	17521482	.	+	.	ID=exon-XM_055019591.1-1;Parent=rna-XM_055019591.1;Dbxref=GeneID:245297,GenBank:XM_055019591.1,MGI:MGI:3646928;gbkey=mRNA;gene=Gm4983;product=predicted gene 4983%2C transcript variant X3;transcript_id=XM_055019591.1;extra_copy_number=0
CM058252.1	Liftoff	exon	17541018	17542403	.	+	.	ID=exon-XM_055019591.1-2;Parent=rna-XM_055019591.1;Dbxref=GeneID:245297,GenBank:XM_055019591.1,MGI:MGI:3646928;gbkey=mRNA;gene=Gm4983;product=predicted gene 4983%2C transcript variant X3;transcript_id=XM_055019591.1;extra_copy_number=0
CM058252.1	Liftoff	CDS	17521357	17521482	.	+	.	ID=cds-XP_054875566.1;Parent=rna-XM_055019591.1;Dbxref=GeneID:245297,GenBank:XP_054875566.1,MGI:MGI:3646928;Name=XP_054875566.1;gbkey=CDS;gene=Gm4983;product=arf-GAP with SH3 domain%2C ANK repeat and PH domain-containing protein 2 isoform X2;protein_id=XP_054875566.1;extra_copy_number=0
CM058252.1	Liftoff	CDS	17541018	17541083	.	+	.	ID=cds-XP_054875566.1;Parent=rna-XM_055019591.1;Dbxref=GeneID:245297,GenBank:XP_054875566.1,MGI:MGI:3646928;Name=XP_054875566.1;gbkey=CDS;gene=Gm4983;product=arf-GAP with SH3 domain%2C ANK repeat and PH domain-containing protein 2 isoform X2;protein_id=XP_054875566.1;extra_copy_number=0
CM058252.1	Liftoff	gene	17554174	17557400	.	+	.	ID=gene-Gm49328;Dbxref=GeneID:118567987,MGI:MGI:6121513;Name=Gm49328;description=predicted gene%2C 49328;gbkey=Gene;gene=Gm49328;gene_biotype=protein_coding;partial=true;start_range=.,18075951;coverage=1.0;sequence_ID=1.0;valid_ORFs=0;extra_copy_number=0;copy_num_ID=gene-Gm49328_0
CM058252.1	Liftoff	mRNA	17554174	17557400	.	+	.	ID=rna-XM_036157724.1;Parent=gene-Gm49328;Dbxref=GeneID:118567987,GenBank:XM_036157724.1,MGI:MGI:6121513;Name=XM_036157724.1;gbkey=mRNA;gene=Gm49328;model_evidence=Supporting evidence includes similarity to: 26 Proteins%2C 9 long SRA reads%2C and 56%25 coverage of the annotated genomic feature by RNAseq alignments;partial=true;product=predicted gene%2C 49328;start_range=.,18075951;transcript_id=XM_036157724.1;matches_ref_protein=True;valid_ORF=False;missing_start_codon=True;extra_copy_number=0
```
