## Supplementary material for "Chromosome-scale genome assembly of B10.RIII, an autoimmune susceptible mouse strain": b10_swarm.gff3 (part 647 of 931)

```
CM058252.1	Liftoff	exon	17554174	17557400	.	+	.	ID=exon-XM_036157724.1-1;Parent=rna-XM_036157724.1;Dbxref=GeneID:118567987,GenBank:XM_036157724.1,MGI:MGI:6121513;gbkey=mRNA;gene=Gm49328;partial=true;product=predicted gene%2C 49328;start_range=.,18075951;transcript_id=XM_036157724.1;extra_copy_number=0
CM058252.1	Liftoff	CDS	17554174	17555703	.	+	.	ID=cds-XP_036013617.1;Parent=rna-XM_036157724.1;Dbxref=GeneID:118567987,GenBank:XP_036013617.1,MGI:MGI:6121513;Name=XP_036013617.1;gbkey=CDS;gene=Gm49328;partial=true;product=zinc finger protein 665-like;protein_id=XP_036013617.1;start_range=.,18075951;extra_copy_number=0
CM058252.1	Liftoff	gene	17642641	17662659	.	-	.	ID=gene-Gm40850;Dbxref=GeneID:105245386,MGI:MGI:5623735;Name=Gm40850;description=predicted gene%2C 40850;gbkey=Gene;gene=Gm40850;gene_biotype=lncRNA;coverage=1.0;sequence_ID=1.0;extra_copy_number=0;copy_num_ID=gene-Gm40850_0
CM058252.1	Liftoff	lnc_RNA	17642641	17662659	.	-	.	ID=rna-XR_872531.1;Parent=gene-Gm40850;Dbxref=GeneID:105245386,GenBank:XR_872531.1,MGI:MGI:5623735;Name=XR_872531.1;gbkey=ncRNA;gene=Gm40850;model_evidence=Supporting evidence includes similarity to: 100%25 coverage of the annotated genomic feature by RNAseq alignments%2C including 1 sample with support for all annotated introns;product=predicted gene%2C 40850;transcript_id=XR_872531.1;extra_copy_number=0
CM058252.1	Liftoff	exon	17642641	17642707	.	-	.	ID=exon-XR_872531.1-4;Parent=rna-XR_872531.1;Dbxref=GeneID:105245386,GenBank:XR_872531.1,MGI:MGI:5623735;gbkey=ncRNA;gene=Gm40850;product=predicted gene%2C 40850;transcript_id=XR_872531.1;extra_copy_number=0
CM058252.1	Liftoff	exon	17649341	17649347	.	-	.	ID=exon-XR_872531.1-3;Parent=rna-XR_872531.1;Dbxref=GeneID:105245386,GenBank:XR_872531.1,MGI:MGI:5623735;gbkey=ncRNA;gene=Gm40850;product=predicted gene%2C 40850;transcript_id=XR_872531.1;extra_copy_number=0
CM058252.1	Liftoff	exon	17660350	17660353	.	-	.	ID=exon-XR_872531.1-2;Parent=rna-XR_872531.1;Dbxref=GeneID:105245386,GenBank:XR_872531.1,MGI:MGI:5623735;gbkey=ncRNA;gene=Gm40850;product=predicted gene%2C 40850;transcript_id=XR_872531.1;extra_copy_number=0
CM058252.1	Liftoff	exon	17662650	17662659	.	-	.	ID=exon-XR_872531.1-1;Parent=rna-XR_872531.1;Dbxref=GeneID:105245386,GenBank:XR_872531.1,MGI:MGI:5623735;gbkey=ncRNA;gene=Gm40850;product=predicted gene%2C 40850;transcript_id=XR_872531.1;extra_copy_number=0
CM058252.1	Liftoff	pseudogene	17664134	17714435	.	+	.	ID=gene-Gm48355;Dbxref=GeneID:108167983,MGI:MGI:6097821;Name=Gm48355;description=predicted gene%2C 48355;gbkey=Gene;gene=Gm48355;gene_biotype=transcribed_pseudogene;pseudo=true;coverage=1.0;sequence_ID=1.0;extra_copy_number=0;copy_num_ID=gene-Gm48355_0
CM058252.1	Liftoff	transcript	17664134	17714435	.	+	.	ID=rna-XR_004937691.1;Parent=gene-Gm48355;Dbxref=GeneID:108167983,GenBank:XR_004937691.1,MGI:MGI:6097821;Name=XR_004937691.1;gbkey=misc_RNA;gene=Gm48355;model_evidence=Supporting evidence includes similarity to: 1 Protein%2C and 100%25 coverage of the annotated genomic feature by RNAseq alignments%2C including 7 samples with support for all annotated introns;product=predicted gene%2C 48355;pseudo=true;transcript_id=XR_004937691.1;extra_copy_number=0
CM058252.1	Liftoff	exon	17664134	17664533	.	+	.	ID=exon-XR_004937691.1-1;Parent=rna-XR_004937691.1;Dbxref=GeneID:108167983,GenBank:XR_004937691.1,MGI:MGI:6097821;gbkey=misc_RNA;gene=Gm48355;product=predicted gene%2C 48355;pseudo=true;transcript_id=XR_004937691.1;extra_copy_number=0
CM058252.1	Liftoff	exon	17714351	17714435	.	+	.	ID=exon-XR_004937691.1-2;Parent=rna-XR_004937691.1;Dbxref=GeneID:108167983,GenBank:XR_004937691.1,MGI:MGI:6097821;gbkey=misc_RNA;gene=Gm48355;product=predicted gene%2C 48355;pseudo=true;transcript_id=XR_004937691.1;extra_copy_number=0
CM058252.1	Liftoff	pseudogene	17714358	17720599	.	+	.	ID=gene-LOC118567353;Dbxref=GeneID:118567353;Name=LOC118567353;description=hippocalcin-like protein 1;gbkey=Gene;gene=LOC118567353;gene_biotype=pseudogene;pseudo=true;coverage=1.0;sequence_ID=1.0;extra_copy_number=0;copy_num_ID=gene-LOC118567353_0
CM058252.1	Liftoff	exon	17714358	17714752	.	+	.	ID=id-LOC118567353;Parent=gene-LOC118567353;Dbxref=GeneID:118567353;gbkey=exon;gene=LOC118567353;model_evidence=Supporting evidence includes similarity to: 1 EST%2C 6 Proteins%2C and 90%25 coverage of the annotated genomic feature by RNAseq alignments%2C including 1 sample with support for all annotated introns;pseudo=true;extra_copy_number=0
CM058252.1	Liftoff	exon	17716137	17716242	.	+	.	ID=id-LOC118567353-2;Parent=gene-LOC118567353;Dbxref=GeneID:118567353;gbkey=exon;gene=LOC118567353;model_evidence=Supporting evidence includes similarity to: 1 EST%2C 6 Proteins%2C and 90%25 coverage of the annotated genomic feature by RNAseq alignments%2C including 1 sample with support for all annotated introns;pseudo=true;extra_copy_number=0
CM058252.1	Liftoff	exon	17719751	17720599	.	+	.	ID=id-LOC118567353-3;Parent=gene-LOC118567353;Dbxref=GeneID:118567353;gbkey=exon;gene=LOC118567353;model_evidence=Supporting evidence includes similarity to: 1 EST%2C 6 Proteins%2C and 90%25 coverage of the annotated genomic feature by RNAseq alignments%2C including 1 sample with support for all annotated introns;pseudo=true;extra_copy_number=0
CM058252.1	Liftoff	gene	17744773	17746002	.	+	.	ID=gene-Bnip3l-ps;Dbxref=GeneID:100043324,MGI:MGI:3642435;Name=Bnip3l-ps;description=BCL2/adenovirus E1B interacting protein 3-like%2C pseudogene;gbkey=Gene;gene=Bnip3l-ps;gene_biotype=protein_coding;coverage=1.0;sequence_ID=1.0;valid_ORFs=1;extra_copy_number=0;copy_num_ID=gene-Bnip3l-ps_0
CM058252.1	Liftoff	mRNA	17744773	17746002	.	+	.	ID=rna-XM_036157725.1;Parent=gene-Bnip3l-ps;Dbxref=GeneID:100043324,GenBank:XM_036157725.1,MGI:MGI:3642435;Name=XM_036157725.1;gbkey=mRNA;gene=Bnip3l-ps;model_evidence=Supporting evidence includes similarity to: 10 Proteins%2C 131 long SRA reads%2C and 100%25 coverage of the annotated genomic feature by RNAseq alignments;product=BCL2/adenovirus E1B interacting protein 3-like%2C pseudogene;transcript_id=XM_036157725.1;matches_ref_protein=True;valid_ORF=True;extra_copy_number=0
CM058252.1	Liftoff	exon	17744773	17746002	.	+	.	ID=exon-XM_036157725.1-1;Parent=rna-XM_036157725.1;Dbxref=GeneID:100043324,GenBank:XM_036157725.1,MGI:MGI:3642435;gbkey=mRNA;gene=Bnip3l-ps;product=BCL2/adenovirus E1B interacting protein 3-like%2C pseudogene;transcript_id=XM_036157725.1;extra_copy_number=0
CM058252.1	Liftoff	CDS	17744824	17745480	.	+	.	ID=cds-XP_036013618.1;Parent=rna-XM_036157725.1;Dbxref=GeneID:100043324,GenBank:XP_036013618.1,MGI:MGI:3642435;Name=XP_036013618.1;gbkey=CDS;gene=Bnip3l-ps;product=BCL2/adenovirus E1B 19 kDa protein-interacting protein 3-like;protein_id=XP_036013618.1;extra_copy_number=0
CM058252.1	Liftoff	pseudogene	17747559	17751965	.	+	.	ID=gene-Gm40879;Dbxref=GeneID:105245421,MGI:MGI:5623764;Name=Gm40879;description=predicted gene%2C 40879;gbkey=Gene;gene=Gm40879;gene_biotype=pseudogene;pseudo=true;coverage=1.0;sequence_ID=1.0;extra_copy_number=0;copy_num_ID=gene-Gm40879_0
CM058252.1	Liftoff	exon	17747559	17747678	.	+	.	ID=id-Gm40879;Parent=gene-Gm40879;Dbxref=GeneID:105245421,MGI:MGI:5623764;gbkey=exon;gene=Gm40879;model_evidence=Supporting evidence includes similarity to: 1 Protein%2C and 9%25 coverage of the annotated genomic feature by RNAseq alignments;pseudo=true;extra_copy_number=0
CM058252.1	Liftoff	exon	17748134	17748372	.	+	.	ID=id-Gm40879-2;Parent=gene-Gm40879;Dbxref=GeneID:105245421,MGI:MGI:5623764;gbkey=exon;gene=Gm40879;model_evidence=Supporting evidence includes similarity to: 1 Protein%2C and 9%25 coverage of the annotated genomic feature by RNAseq alignments;pseudo=true;extra_copy_number=0
CM058252.1	Liftoff	exon	17749457	17749672	.	+	.	ID=id-Gm40879-3;Parent=gene-Gm40879;Dbxref=GeneID:105245421,MGI:MGI:5623764;gbkey=exon;gene=Gm40879;model_evidence=Supporting evidence includes similarity to: 1 Protein%2C and 9%25 coverage of the annotated genomic feature by RNAseq alignments;pseudo=true;extra_copy_number=0
CM058252.1	Liftoff	exon	17751789	17751965	.	+	.	ID=id-Gm40879-4;Parent=gene-Gm40879;Dbxref=GeneID:105245421,MGI:MGI:5623764;gbkey=exon;gene=Gm40879;model_evidence=Supporting evidence includes similarity to: 1 Protein%2C and 9%25 coverage of the annotated genomic feature by RNAseq alignments;pseudo=true;extra_copy_number=0
CM058252.1	Liftoff	pseudogene	17814399	17814770	.	+	.	ID=gene-Gm46312;Dbxref=GeneID:108167954,MGI:MGI:5825949;Name=Gm46312;description=predicted gene%2C 46312;gbkey=Gene;gene=Gm46312;gene_biotype=pseudogene;pseudo=true;coverage=1.0;sequence_ID=1.0;extra_copy_number=0;copy_num_ID=gene-Gm46312_0
CM058252.1	Liftoff	exon	17814399	17814770	.	+	.	ID=id-Gm46312;Parent=gene-Gm46312;Dbxref=GeneID:108167954,MGI:MGI:5825949;gbkey=exon;gene=Gm46312;model_evidence=Supporting evidence includes similarity to: 3 Proteins%2C and 83%25 coverage of the annotated genomic feature by RNAseq alignments;pseudo=true;extra_copy_number=0
CM058252.1	Liftoff	pseudogene	17861111	17867440	.	+	.	ID=gene-Gm7093;Dbxref=GeneID:632781,MGI:MGI:3648655;Name=Gm7093;description=predicted gene 7093;gbkey=Gene;gene=Gm7093;gene_biotype=pseudogene;pseudo=true;coverage=1.0;sequence_ID=1.0;extra_copy_number=0;copy_num_ID=gene-Gm7093_0
CM058252.1	Liftoff	exon	17861111	17861487	.	+	.	ID=id-Gm7093;Parent=gene-Gm7093;Dbxref=GeneID:632781,MGI:MGI:3648655;gbkey=exon;gene=Gm7093;model_evidence=Supporting evidence includes similarity to: 9 Proteins%2C and 35%25 coverage of the annotated genomic feature by RNAseq alignments;pseudo=true;extra_copy_number=0
CM058252.1	Liftoff	exon	17862912	17863017	.	+	.	ID=id-Gm7093-2;Parent=gene-Gm7093;Dbxref=GeneID:632781,MGI:MGI:3648655;gbkey=exon;gene=Gm7093;model_evidence=Supporting evidence includes similarity to: 9 Proteins%2C and 35%25 coverage of the annotated genomic feature by RNAseq alignments;pseudo=true;extra_copy_number=0
CM058252.1	Liftoff	exon	17867184	17867440	.	+	.	ID=id-Gm7093-3;Parent=gene-Gm7093;Dbxref=GeneID:632781,MGI:MGI:3648655;gbkey=exon;gene=Gm7093;model_evidence=Supporting evidence includes similarity to: 9 Proteins%2C and 35%25 coverage of the annotated genomic feature by RNAseq alignments;pseudo=true;extra_copy_number=0
CM058252.1	Liftoff	match	17892454	17894372	.	+	.	ID=5119cf09-5cfc-4c07-91e2-a071980c9a7f;Target=NG_056878.1 1 1919 +;assembly_bases_aln=1919;assembly_bases_seq=1919;bit_score=3572.44;blast_aligner=1;blast_score=1919;common_component=0;e_value=0;filter_score=0;for_remapping=2;gap_count=0;hsp_percent_coverage=100;matchable_bases=1919;matched_bases=1919;num_ident=1919;num_mismatch=0;pct_coverage=100;pct_coverage_hiqual=100;pct_identity_gap=100;pct_identity_gapopen_only=100;pct_identity_ungap=100;rank=1;weighted_identity=1;coverage=1.0;sequence_ID=1.0;extra_copy_number=0;copy_num_ID=5119cf09-5cfc-4c07-91e2-a071980c9a7f_0
CM058252.1	Liftoff	pseudogene	17892554	17894272	.	+	.	ID=gene-Gm9231;Dbxref=GeneID:668541,MGI:MGI:3648548;Name=Gm9231;description=predicted gene 9231;gbkey=Gene;gene=Gm9231;gene_biotype=pseudogene;gene_synonym=EG668541;pseudo=true;coverage=1.0;sequence_ID=1.0;extra_copy_number=0;copy_num_ID=gene-Gm9231_0
CM058252.1	Liftoff	gene	17915734	18606234	.	+	.	ID=gene-Zfp996;Dbxref=GeneID:105245383,MGI:MGI:5623733;Name=Zfp996;description=zinc finger protein 996;gbkey=Gene;gene=Zfp996;gene_biotype=protein_coding;gene_synonym=Gm40848;coverage=1.0;sequence_ID=1.0;valid_ORFs=2;extra_copy_number=0;copy_num_ID=gene-Zfp996_0
CM058252.1	Liftoff	mRNA	17915734	18606234	.	+	.	ID=rna-XM_036157154.1;Parent=gene-Zfp996;Dbxref=GeneID:105245383,GenBank:XM_036157154.1,MGI:MGI:5623733;Name=XM_036157154.1;gbkey=mRNA;gene=Zfp996;model_evidence=Supporting evidence includes similarity to: 1 EST%2C 1 Protein%2C and 100%25 coverage of the annotated genomic feature by RNAseq alignments%2C including 2 samples with support for all annotated introns;product=zinc finger protein 996%2C transcript variant X1;transcript_id=XM_036157154.1;matches_ref_protein=True;valid_ORF=True;extra_copy_number=0
CM058252.1	Liftoff	exon	17915734	17916132	.	+	.	ID=exon-XM_036157154.1-1;Parent=rna-XM_036157154.1;Dbxref=GeneID:105245383,GenBank:XM_036157154.1,MGI:MGI:5623733;gbkey=mRNA;gene=Zfp996;product=zinc finger protein 996%2C transcript variant X1;transcript_id=XM_036157154.1;extra_copy_number=0
CM058252.1	Liftoff	exon	18605811	18605937	.	+	.	ID=exon-XM_036157154.1-2;Parent=rna-XM_036157154.1;Dbxref=GeneID:105245383,GenBank:XM_036157154.1,MGI:MGI:5623733;gbkey=mRNA;gene=Zfp996;product=zinc finger protein 996%2C transcript variant X1;transcript_id=XM_036157154.1;extra_copy_number=0
CM058252.1	Liftoff	exon	18606140	18606234	.	+	.	ID=exon-XM_036157154.1-3;Parent=rna-XM_036157154.1;Dbxref=GeneID:105245383,GenBank:XM_036157154.1,MGI:MGI:5623733;gbkey=mRNA;gene=Zfp996;product=zinc finger protein 996%2C transcript variant X1;transcript_id=XM_036157154.1;extra_copy_number=0
CM058252.1	Liftoff	CDS	17915986	17916132	.	+	.	ID=cds-XP_036013047.1;Parent=rna-XM_036157154.1;Dbxref=GeneID:105245383,GenBank:XP_036013047.1,MGI:MGI:5623733;Name=XP_036013047.1;gbkey=CDS;gene=Zfp996;product=uncharacterized protein LOC105245383 isoform X1;protein_id=XP_036013047.1;extra_copy_number=0
CM058252.1	Liftoff	CDS	18605811	18605937	.	+	.	ID=cds-XP_036013047.1;Parent=rna-XM_036157154.1;Dbxref=GeneID:105245383,GenBank:XP_036013047.1,MGI:MGI:5623733;Name=XP_036013047.1;gbkey=CDS;gene=Zfp996;product=uncharacterized protein LOC105245383 isoform X1;protein_id=XP_036013047.1;extra_copy_number=0
CM058252.1	Liftoff	CDS	18606140	18606204	.	+	.	ID=cds-XP_036013047.1;Parent=rna-XM_036157154.1;Dbxref=GeneID:105245383,GenBank:XP_036013047.1,MGI:MGI:5623733;Name=XP_036013047.1;gbkey=CDS;gene=Zfp996;product=uncharacterized protein LOC105245383 isoform X1;protein_id=XP_036013047.1;extra_copy_number=0
CM058252.1	Liftoff	mRNA	17915743	17935010	.	+	.	ID=rna-NM_001384194.1;Parent=gene-Zfp996;Dbxref=GeneID:105245383,GenBank:NM_001384194.1,MGI:MGI:5623733;Name=NM_001384194.1;gbkey=mRNA;gene=Zfp996;product=zinc finger protein 996;tag=RefSeq Select;transcript_id=NM_001384194.1;matches_ref_protein=True;valid_ORF=True;extra_copy_number=0
CM058252.1	Liftoff	exon	17915743	17916132	.	+	.	ID=exon-NM_001384194.1-1;Parent=rna-NM_001384194.1;Dbxref=GeneID:105245383,GenBank:NM_001384194.1,MGI:MGI:5623733;gbkey=mRNA;gene=Zfp996;product=zinc finger protein 996;tag=RefSeq Select;transcript_id=NM_001384194.1;extra_copy_number=0
CM058252.1	Liftoff	exon	17931250	17931376	.	+	.	ID=exon-NM_001384194.1-2;Parent=rna-NM_001384194.1;Dbxref=GeneID:105245383,GenBank:NM_001384194.1,MGI:MGI:5623733;gbkey=mRNA;gene=Zfp996;product=zinc finger protein 996;tag=RefSeq Select;transcript_id=NM_001384194.1;extra_copy_number=0
CM058252.1	Liftoff	exon	17931579	17931639	.	+	.	ID=exon-NM_001384194.1-3;Parent=rna-NM_001384194.1;Dbxref=GeneID:105245383,GenBank:NM_001384194.1,MGI:MGI:5623733;gbkey=mRNA;gene=Zfp996;product=zinc finger protein 996;tag=RefSeq Select;transcript_id=NM_001384194.1;extra_copy_number=0
CM058252.1	Liftoff	exon	17932974	17935010	.	+	.	ID=exon-NM_001384194.1-4;Parent=rna-NM_001384194.1;Dbxref=GeneID:105245383,GenBank:NM_001384194.1,MGI:MGI:5623733;gbkey=mRNA;gene=Zfp996;product=zinc finger protein 996;tag=RefSeq Select;transcript_id=NM_001384194.1;extra_copy_number=0
CM058252.1	Liftoff	CDS	17915986	17916132	.	+	.	ID=cds-NP_001371123.1;Parent=rna-NM_001384194.1;Dbxref=GeneID:105245383,GenBank:NP_001371123.1,MGI:MGI:5623733;Name=NP_001371123.1;gbkey=CDS;gene=Zfp996;product=uncharacterized protein LOC105245383;protein_id=NP_001371123.1;tag=RefSeq Select;extra_copy_number=0
CM058252.1	Liftoff	CDS	17931250	17931376	.	+	.	ID=cds-NP_001371123.1;Parent=rna-NM_001384194.1;Dbxref=GeneID:105245383,GenBank:NP_001371123.1,MGI:MGI:5623733;Name=NP_001371123.1;gbkey=CDS;gene=Zfp996;product=uncharacterized protein LOC105245383;protein_id=NP_001371123.1;tag=RefSeq Select;extra_copy_number=0
CM058252.1	Liftoff	CDS	17931579	17931639	.	+	.	ID=cds-NP_001371123.1;Parent=rna-NM_001384194.1;Dbxref=GeneID:105245383,GenBank:NP_001371123.1,MGI:MGI:5623733;Name=NP_001371123.1;gbkey=CDS;gene=Zfp996;product=uncharacterized protein LOC105245383;protein_id=NP_001371123.1;tag=RefSeq Select;extra_copy_number=0
CM058252.1	Liftoff	CDS	17932974	17934435	.	+	.	ID=cds-NP_001371123.1;Parent=rna-NM_001384194.1;Dbxref=GeneID:105245383,GenBank:NP_001371123.1,MGI:MGI:5623733;Name=NP_001371123.1;gbkey=CDS;gene=Zfp996;product=uncharacterized protein LOC105245383;protein_id=NP_001371123.1;tag=RefSeq Select;extra_copy_number=0
CM058252.1	Liftoff	gene	18042718	18066484	.	+	.	ID=gene-5730507C01Rik;Dbxref=GeneID:236366,MGI:MGI:1917882;Name=5730507C01Rik;description=RIKEN cDNA 5730507C01 gene;gbkey=Gene;gene=5730507C01Rik;gene_biotype=protein_coding;coverage=1.0;sequence_ID=1.0;valid_ORFs=3;extra_copy_number=0;copy_num_ID=gene-5730507C01Rik_0
CM058252.1	Liftoff	mRNA	18042718	18066484	.	+	.	ID=rna-XM_011243861.3;Parent=gene-5730507C01Rik;Dbxref=GeneID:236366,GenBank:XM_011243861.3,MGI:MGI:1917882;Name=XM_011243861.3;gbkey=mRNA;gene=5730507C01Rik;model_evidence=Supporting evidence includes similarity to: 4 long SRA reads%2C and 80%25 coverage of the annotated genomic feature by RNAseq alignments%2C including 4 samples with support for all annotated introns;product=RIKEN cDNA 5730507C01 gene%2C transcript variant X1;transcript_id=XM_011243861.3;matches_ref_protein=True;valid_ORF=True;extra_copy_number=0
CM058252.1	Liftoff	exon	18042718	18043141	.	+	.	ID=exon-XM_011243861.3-1;Parent=rna-XM_011243861.3;Dbxref=GeneID:236366,GenBank:XM_011243861.3,MGI:MGI:1917882;gbkey=mRNA;gene=5730507C01Rik;product=RIKEN cDNA 5730507C01 gene%2C transcript variant X1;transcript_id=XM_011243861.3;extra_copy_number=0
CM058252.1	Liftoff	exon	18059884	18060010	.	+	.	ID=exon-XM_011243861.3-2;Parent=rna-XM_011243861.3;Dbxref=GeneID:236366,GenBank:XM_011243861.3,MGI:MGI:1917882;gbkey=mRNA;gene=5730507C01Rik;product=RIKEN cDNA 5730507C01 gene%2C transcript variant X1;transcript_id=XM_011243861.3;extra_copy_number=0
CM058252.1	Liftoff	exon	18060209	18060269	.	+	.	ID=exon-XM_011243861.3-3;Parent=rna-XM_011243861.3;Dbxref=GeneID:236366,GenBank:XM_011243861.3,MGI:MGI:1917882;gbkey=mRNA;gene=5730507C01Rik;product=RIKEN cDNA 5730507C01 gene%2C transcript variant X1;transcript_id=XM_011243861.3;extra_copy_number=0
CM058252.1	Liftoff	exon	18065291	18066484	.	+	.	ID=exon-XM_011243861.3-4;Parent=rna-XM_011243861.3;Dbxref=GeneID:236366,GenBank:XM_011243861.3,MGI:MGI:1917882;gbkey=mRNA;gene=5730507C01Rik;product=RIKEN cDNA 5730507C01 gene%2C transcript variant X1;transcript_id=XM_011243861.3;extra_copy_number=0
CM058252.1	Liftoff	CDS	18043016	18043141	.	+	.	ID=cds-XP_011242163.1;Parent=rna-XM_011243861.3;Dbxref=GeneID:236366,GenBank:XP_011242163.1,MGI:MGI:1917882;Name=XP_011242163.1;gbkey=CDS;gene=5730507C01Rik;product=zinc finger protein-like isoform X1;protein_id=XP_011242163.1;extra_copy_number=0
CM058252.1	Liftoff	CDS	18059884	18060010	.	+	.	ID=cds-XP_011242163.1;Parent=rna-XM_011243861.3;Dbxref=GeneID:236366,GenBank:XP_011242163.1,MGI:MGI:1917882;Name=XP_011242163.1;gbkey=CDS;gene=5730507C01Rik;product=zinc finger protein-like isoform X1;protein_id=XP_011242163.1;extra_copy_number=0
CM058252.1	Liftoff	CDS	18060209	18060269	.	+	.	ID=cds-XP_011242163.1;Parent=rna-XM_011243861.3;Dbxref=GeneID:236366,GenBank:XP_011242163.1,MGI:MGI:1917882;Name=XP_011242163.1;gbkey=CDS;gene=5730507C01Rik;product=zinc finger protein-like isoform X1;protein_id=XP_011242163.1;extra_copy_number=0
CM058252.1	Liftoff	CDS	18065291	18065420	.	+	.	ID=cds-XP_011242163.1;Parent=rna-XM_011243861.3;Dbxref=GeneID:236366,GenBank:XP_011242163.1,MGI:MGI:1917882;Name=XP_011242163.1;gbkey=CDS;gene=5730507C01Rik;product=zinc finger protein-like isoform X1;protein_id=XP_011242163.1;extra_copy_number=0
CM058252.1	Liftoff	mRNA	18042788	18063528	.	+	.	ID=rna-NM_001033157.4;Parent=gene-5730507C01Rik;Dbxref=GeneID:236366,GenBank:NM_001033157.4,MGI:MGI:1917882;Name=NM_001033157.4;gbkey=mRNA;gene=5730507C01Rik;product=RIKEN cDNA 5730507C01 gene%2C transcript variant 2;transcript_id=NM_001033157.4;matches_ref_protein=True;valid_ORF=True;extra_copy_number=0
CM058252.1	Liftoff	exon	18042788	18043141	.	+	.	ID=exon-NM_001033157.4-1;Parent=rna-NM_001033157.4;Dbxref=GeneID:236366,GenBank:NM_001033157.4,MGI:MGI:1917882;gbkey=mRNA;gene=5730507C01Rik;product=RIKEN cDNA 5730507C01 gene%2C transcript variant 2;transcript_id=NM_001033157.4;extra_copy_number=0
CM058252.1	Liftoff	exon	18059884	18060010	.	+	.	ID=exon-NM_001033157.4-2;Parent=rna-NM_001033157.4;Dbxref=GeneID:236366,GenBank:NM_001033157.4,MGI:MGI:1917882;gbkey=mRNA;gene=5730507C01Rik;product=RIKEN cDNA 5730507C01 gene%2C transcript variant 2;transcript_id=NM_001033157.4;extra_copy_number=0
CM058252.1	Liftoff	exon	18060209	18060269	.	+	.	ID=exon-NM_001033157.4-3;Parent=rna-NM_001033157.4;Dbxref=GeneID:236366,GenBank:NM_001033157.4,MGI:MGI:1917882;gbkey=mRNA;gene=5730507C01Rik;product=RIKEN cDNA 5730507C01 gene%2C transcript variant 2;transcript_id=NM_001033157.4;extra_copy_number=0
CM058252.1	Liftoff	exon	18061601	18063528	.	+	.	ID=exon-NM_001033157.4-4;Parent=rna-NM_001033157.4;Dbxref=GeneID:236366,GenBank:NM_001033157.4,MGI:MGI:1917882;gbkey=mRNA;gene=5730507C01Rik;product=RIKEN cDNA 5730507C01 gene%2C transcript variant 2;transcript_id=NM_001033157.4;extra_copy_number=0
CM058252.1	Liftoff	CDS	18043016	18043141	.	+	.	ID=cds-NP_001028329.1;Parent=rna-NM_001033157.4;Dbxref=CCDS:CCDS49035.1,GeneID:236366,GenBank:NP_001028329.1,MGI:MGI:1917882;Name=NP_001028329.1;Note=isoform 2 is encoded by transcript variant 2;gbkey=CDS;gene=5730507C01Rik;product=zinc finger protein-like isoform 2;protein_id=NP_001028329.1;extra_copy_number=0
CM058252.1	Liftoff	CDS	18059884	18060010	.	+	.	ID=cds-NP_001028329.1;Parent=rna-NM_001033157.4;Dbxref=CCDS:CCDS49035.1,GeneID:236366,GenBank:NP_001028329.1,MGI:MGI:1917882;Name=NP_001028329.1;Note=isoform 2 is encoded by transcript variant 2;gbkey=CDS;gene=5730507C01Rik;product=zinc finger protein-like isoform 2;protein_id=NP_001028329.1;extra_copy_number=0
CM058252.1	Liftoff	CDS	18060209	18060269	.	+	.	ID=cds-NP_001028329.1;Parent=rna-NM_001033157.4;Dbxref=CCDS:CCDS49035.1,GeneID:236366,GenBank:NP_001028329.1,MGI:MGI:1917882;Name=NP_001028329.1;Note=isoform 2 is encoded by transcript variant 2;gbkey=CDS;gene=5730507C01Rik;product=zinc finger protein-like isoform 2;protein_id=NP_001028329.1;extra_copy_number=0
CM058252.1	Liftoff	CDS	18061601	18062465	.	+	.	ID=cds-NP_001028329.1;Parent=rna-NM_001033157.4;Dbxref=CCDS:CCDS49035.1,GeneID:236366,GenBank:NP_001028329.1,MGI:MGI:1917882;Name=NP_001028329.1;Note=isoform 2 is encoded by transcript variant 2;gbkey=CDS;gene=5730507C01Rik;product=zinc finger protein-like isoform 2;protein_id=NP_001028329.1;extra_copy_number=0
CM058252.1	Liftoff	mRNA	18042788	18063528	.	+	.	ID=rna-NM_001201330.1;Parent=gene-5730507C01Rik;Dbxref=GeneID:236366,GenBank:NM_001201330.1,MGI:MGI:1917882;Name=NM_001201330.1;gbkey=mRNA;gene=5730507C01Rik;product=RIKEN cDNA 5730507C01 gene%2C transcript variant 1;tag=RefSeq Select;transcript_id=NM_001201330.1;matches_ref_protein=True;valid_ORF=True;extra_copy_number=0
CM058252.1	Liftoff	exon	18042788	18043213	.	+	.	ID=exon-NM_001201330.1-1;Parent=rna-NM_001201330.1;Dbxref=GeneID:236366,GenBank:NM_001201330.1,MGI:MGI:1917882;gbkey=mRNA;gene=5730507C01Rik;product=RIKEN cDNA 5730507C01 gene%2C transcript variant 1;tag=RefSeq Select;transcript_id=NM_001201330.1;extra_copy_number=0
CM058252.1	Liftoff	exon	18059884	18060010	.	+	.	ID=exon-NM_001201330.1-2;Parent=rna-NM_001201330.1;Dbxref=GeneID:236366,GenBank:NM_001201330.1,MGI:MGI:1917882;gbkey=mRNA;gene=5730507C01Rik;product=RIKEN cDNA 5730507C01 gene%2C transcript variant 1;tag=RefSeq Select;transcript_id=NM_001201330.1;extra_copy_number=0
CM058252.1	Liftoff	exon	18060209	18060269	.	+	.	ID=exon-NM_001201330.1-3;Parent=rna-NM_001201330.1;Dbxref=GeneID:236366,GenBank:NM_001201330.1,MGI:MGI:1917882;gbkey=mRNA;gene=5730507C01Rik;product=RIKEN cDNA 5730507C01 gene%2C transcript variant 1;tag=RefSeq Select;transcript_id=NM_001201330.1;extra_copy_number=0
CM058252.1	Liftoff	exon	18061601	18063528	.	+	.	ID=exon-NM_001201330.1-4;Parent=rna-NM_001201330.1;Dbxref=GeneID:236366,GenBank:NM_001201330.1,MGI:MGI:1917882;gbkey=mRNA;gene=5730507C01Rik;product=RIKEN cDNA 5730507C01 gene%2C transcript variant 1;tag=RefSeq Select;transcript_id=NM_001201330.1;extra_copy_number=0
CM058252.1	Liftoff	CDS	18043016	18043213	.	+	.	ID=cds-NP_001188259.1;Parent=rna-NM_001201330.1;Dbxref=CCDS:CCDS56831.1,GeneID:236366,GenBank:NP_001188259.1,MGI:MGI:1917882;Name=NP_001188259.1;Note=isoform 1 is encoded by transcript variant 1;gbkey=CDS;gene=5730507C01Rik;product=zinc finger protein-like isoform 1;protein_id=NP_001188259.1;tag=RefSeq Select;extra_copy_number=0
CM058252.1	Liftoff	CDS	18059884	18060010	.	+	.	ID=cds-NP_001188259.1;Parent=rna-NM_001201330.1;Dbxref=CCDS:CCDS56831.1,GeneID:236366,GenBank:NP_001188259.1,MGI:MGI:1917882;Name=NP_001188259.1;Note=isoform 1 is encoded by transcript variant 1;gbkey=CDS;gene=5730507C01Rik;product=zinc finger protein-like isoform 1;protein_id=NP_001188259.1;tag=RefSeq Select;extra_copy_number=0
CM058252.1	Liftoff	CDS	18060209	18060269	.	+	.	ID=cds-NP_001188259.1;Parent=rna-NM_001201330.1;Dbxref=CCDS:CCDS56831.1,GeneID:236366,GenBank:NP_001188259.1,MGI:MGI:1917882;Name=NP_001188259.1;Note=isoform 1 is encoded by transcript variant 1;gbkey=CDS;gene=5730507C01Rik;product=zinc finger protein-like isoform 1;protein_id=NP_001188259.1;tag=RefSeq Select;extra_copy_number=0
CM058252.1	Liftoff	CDS	18061601	18062465	.	+	.	ID=cds-NP_001188259.1;Parent=rna-NM_001201330.1;Dbxref=CCDS:CCDS56831.1,GeneID:236366,GenBank:NP_001188259.1,MGI:MGI:1917882;Name=NP_001188259.1;Note=isoform 1 is encoded by transcript variant 1;gbkey=CDS;gene=5730507C01Rik;product=zinc finger protein-like isoform 1;protein_id=NP_001188259.1;tag=RefSeq Select;extra_copy_number=0
CM058252.1	Liftoff	pseudogene	18087686	18094129	.	+	.	ID=gene-Gm19786;Dbxref=GeneID:100503590,MGI:MGI:5011971;Name=Gm19786;description=predicted gene%2C 19786;gbkey=Gene;gene=Gm19786;gene_biotype=pseudogene;pseudo=true;coverage=1.0;sequence_ID=1.0;extra_copy_number=0;copy_num_ID=gene-Gm19786_0
CM058252.1	Liftoff	exon	18087686	18088264	.	+	.	ID=id-Gm19786;Parent=gene-Gm19786;Dbxref=GeneID:100503590,MGI:MGI:5011971;gbkey=exon;gene=Gm19786;model_evidence=Supporting evidence includes similarity to: 46 Proteins%2C and 90%25 coverage of the annotated genomic feature by RNAseq alignments;pseudo=true;extra_copy_number=0
CM058252.1	Liftoff	exon	18089658	18089763	.	+	.	ID=id-Gm19786-2;Parent=gene-Gm19786;Dbxref=GeneID:100503590,MGI:MGI:5011971;gbkey=exon;gene=Gm19786;model_evidence=Supporting evidence includes similarity to: 46 Proteins%2C and 90%25 coverage of the annotated genomic feature by RNAseq alignments;pseudo=true;extra_copy_number=0
CM058252.1	Liftoff	exon	18093291	18094129	.	+	.	ID=id-Gm19786-3;Parent=gene-Gm19786;Dbxref=GeneID:100503590,MGI:MGI:5011971;gbkey=exon;gene=Gm19786;model_evidence=Supporting evidence includes similarity to: 46 Proteins%2C and 90%25 coverage of the annotated genomic feature by RNAseq alignments;pseudo=true;extra_copy_number=0
CM058252.1	Liftoff	gene	18141383	18216387	.	+	.	ID=gene-Gm9237;Dbxref=GeneID:668553,MGI:MGI:3645302;Name=Gm9237;description=predicted pseudogene 9237;gbkey=Gene;gene=Gm9237;gene_biotype=protein_coding;coverage=1.0;sequence_ID=1.0;valid_ORFs=3;extra_copy_number=0;copy_num_ID=gene-Gm9237_0
CM058252.1	Liftoff	mRNA	18141383	18216387	.	+	.	ID=rna-XM_036157727.1;Parent=gene-Gm9237;Dbxref=GeneID:668553,GenBank:XM_036157727.1,MGI:MGI:3645302;Name=XM_036157727.1;gbkey=mRNA;gene=Gm9237;model_evidence=Supporting evidence includes similarity to: 39 Proteins%2C 14 long SRA reads%2C and 100%25 coverage of the annotated genomic feature by RNAseq alignments%2C including 8 samples with support for all annotated introns;product=predicted pseudogene 9237%2C transcript variant X2;transcript_id=XM_036157727.1;matches_ref_protein=True;valid_ORF=True;extra_copy_number=0
CM058252.1	Liftoff	exon	18141383	18141831	.	+	.	ID=exon-XM_036157727.1-1;Parent=rna-XM_036157727.1;Dbxref=GeneID:668553,GenBank:XM_036157727.1,MGI:MGI:3645302;gbkey=mRNA;gene=Gm9237;product=predicted pseudogene 9237%2C transcript variant X2;transcript_id=XM_036157727.1;extra_copy_number=0
CM058252.1	Liftoff	exon	18212737	18213078	.	+	.	ID=exon-XM_036157727.1-2;Parent=rna-XM_036157727.1;Dbxref=GeneID:668553,GenBank:XM_036157727.1,MGI:MGI:3645302;gbkey=mRNA;gene=Gm9237;product=predicted pseudogene 9237%2C transcript variant X2;transcript_id=XM_036157727.1;extra_copy_number=0
CM058252.1	Liftoff	exon	18214517	18214622	.	+	.	ID=exon-XM_036157727.1-3;Parent=rna-XM_036157727.1;Dbxref=GeneID:668553,GenBank:XM_036157727.1,MGI:MGI:3645302;gbkey=mRNA;gene=Gm9237;product=predicted pseudogene 9237%2C transcript variant X2;transcript_id=XM_036157727.1;extra_copy_number=0
CM058252.1	Liftoff	exon	18215529	18216387	.	+	.	ID=exon-XM_036157727.1-4;Parent=rna-XM_036157727.1;Dbxref=GeneID:668553,GenBank:XM_036157727.1,MGI:MGI:3645302;gbkey=mRNA;gene=Gm9237;product=predicted pseudogene 9237%2C transcript variant X2;transcript_id=XM_036157727.1;extra_copy_number=0
CM058252.1	Liftoff	CDS	18141706	18141831	.	+	.	ID=cds-XP_036013620.1;Parent=rna-XM_036157727.1;Dbxref=GeneID:668553,GenBank:XP_036013620.1,MGI:MGI:3645302;Name=XP_036013620.1;gbkey=CDS;gene=Gm9237;product=arf-GAP with SH3 domain%2C ANK repeat and PH domain-containing protein 2-like isoform X2;protein_id=XP_036013620.1;extra_copy_number=0
CM058252.1	Liftoff	CDS	18212737	18212793	.	+	.	ID=cds-XP_036013620.1;Parent=rna-XM_036157727.1;Dbxref=GeneID:668553,GenBank:XP_036013620.1,MGI:MGI:3645302;Name=XP_036013620.1;gbkey=CDS;gene=Gm9237;product=arf-GAP with SH3 domain%2C ANK repeat and PH domain-containing protein 2-like isoform X2;protein_id=XP_036013620.1;extra_copy_number=0
CM058252.1	Liftoff	mRNA	18141684	18194757	.	+	.	ID=rna-XM_036157728.1;Parent=gene-Gm9237;Dbxref=GeneID:668553,GenBank:XM_036157728.1,MGI:MGI:3645302;Name=XM_036157728.1;gbkey=mRNA;gene=Gm9237;model_evidence=Supporting evidence includes similarity to: 1 Protein%2C 3 long SRA reads%2C and 100%25 coverage of the annotated genomic feature by RNAseq alignments%2C including 15 samples with support for all annotated introns;product=predicted pseudogene 9237%2C transcript variant X3;transcript_id=XM_036157728.1;matches_ref_protein=True;valid_ORF=True;extra_copy_number=0
CM058252.1	Liftoff	exon	18141684	18141831	.	+	.	ID=exon-XM_036157728.1-1;Parent=rna-XM_036157728.1;Dbxref=GeneID:668553,GenBank:XM_036157728.1,MGI:MGI:3645302;gbkey=mRNA;gene=Gm9237;product=predicted pseudogene 9237%2C transcript variant X3;transcript_id=XM_036157728.1;extra_copy_number=0
CM058252.1	Liftoff	exon	18194497	18194757	.	+	.	ID=exon-XM_036157728.1-2;Parent=rna-XM_036157728.1;Dbxref=GeneID:668553,GenBank:XM_036157728.1,MGI:MGI:3645302;gbkey=mRNA;gene=Gm9237;product=predicted pseudogene 9237%2C transcript variant X3;transcript_id=XM_036157728.1;extra_copy_number=0
CM058252.1	Liftoff	CDS	18141706	18141831	.	+	.	ID=cds-XP_036013621.1;Parent=rna-XM_036157728.1;Dbxref=GeneID:668553,GenBank:XP_036013621.1,MGI:MGI:3645302;Name=XP_036013621.1;gbkey=CDS;gene=Gm9237;product=arf-GAP with SH3 domain%2C ANK repeat and PH domain-containing protein 2-like isoform X3;protein_id=XP_036013621.1;extra_copy_number=0
CM058252.1	Liftoff	CDS	18194497	18194547	.	+	.	ID=cds-XP_036013621.1;Parent=rna-XM_036157728.1;Dbxref=GeneID:668553,GenBank:XP_036013621.1,MGI:MGI:3645302;Name=XP_036013621.1;gbkey=CDS;gene=Gm9237;product=arf-GAP with SH3 domain%2C ANK repeat and PH domain-containing protein 2-like isoform X3;protein_id=XP_036013621.1;extra_copy_number=0
CM058252.1	Liftoff	mRNA	18212792	18216387	.	+	.	ID=rna-XM_036157726.1;Parent=gene-Gm9237;Dbxref=GeneID:668553,GenBank:XM_036157726.1,MGI:MGI:3645302;Name=XM_036157726.1;gbkey=mRNA;gene=Gm9237;model_evidence=Supporting evidence includes similarity to: 10 long SRA reads%2C and 100%25 coverage of the annotated genomic feature by RNAseq alignments%2C including 3 samples with support for all annotated introns;product=predicted pseudogene 9237%2C transcript variant X1;transcript_id=XM_036157726.1;matches_ref_protein=True;valid_ORF=True;extra_copy_number=0
CM058252.1	Liftoff	exon	18212792	18213078	.	+	.	ID=exon-XM_036157726.1-1;Parent=rna-XM_036157726.1;Dbxref=GeneID:668553,GenBank:XM_036157726.1,MGI:MGI:3645302;gbkey=mRNA;gene=Gm9237;product=predicted pseudogene 9237%2C transcript variant X1;transcript_id=XM_036157726.1;extra_copy_number=0
CM058252.1	Liftoff	exon	18214454	18214622	.	+	.	ID=exon-XM_036157726.1-2;Parent=rna-XM_036157726.1;Dbxref=GeneID:668553,GenBank:XM_036157726.1,MGI:MGI:3645302;gbkey=mRNA;gene=Gm9237;product=predicted pseudogene 9237%2C transcript variant X1;transcript_id=XM_036157726.1;extra_copy_number=0
CM058252.1	Liftoff	exon	18215529	18216387	.	+	.	ID=exon-XM_036157726.1-3;Parent=rna-XM_036157726.1;Dbxref=GeneID:668553,GenBank:XM_036157726.1,MGI:MGI:3645302;gbkey=mRNA;gene=Gm9237;product=predicted pseudogene 9237%2C transcript variant X1;transcript_id=XM_036157726.1;extra_copy_number=0
CM058252.1	Liftoff	CDS	18212971	18213078	.	+	.	ID=cds-XP_036013619.1;Parent=rna-XM_036157726.1;Dbxref=GeneID:668553,GenBank:XP_036013619.1,MGI:MGI:3645302;Name=XP_036013619.1;gbkey=CDS;gene=Gm9237;product=hippocalcin-like protein 1 isoform X1;protein_id=XP_036013619.1;extra_copy_number=0
CM058252.1	Liftoff	CDS	18214454	18214622	.	+	.	ID=cds-XP_036013619.1;Parent=rna-XM_036157726.1;Dbxref=GeneID:668553,GenBank:XP_036013619.1,MGI:MGI:3645302;Name=XP_036013619.1;gbkey=CDS;gene=Gm9237;product=hippocalcin-like protein 1 isoform X1;protein_id=XP_036013619.1;extra_copy_number=0
CM058252.1	Liftoff	CDS	18215529	18215626	.	+	.	ID=cds-XP_036013619.1;Parent=rna-XM_036157726.1;Dbxref=GeneID:668553,GenBank:XP_036013619.1,MGI:MGI:3645302;Name=XP_036013619.1;gbkey=CDS;gene=Gm9237;product=hippocalcin-like protein 1 isoform X1;protein_id=XP_036013619.1;extra_copy_number=0
CM058252.1	Liftoff	gene	18167381	18183024	.	+	.	ID=gene-Gm49760;Dbxref=GeneID:115488002,MGI:MGI:6215265;Name=Gm49760;description=predicted gene%2C 49760;gbkey=Gene;gene=Gm49760;gene_biotype=protein_coding;coverage=1.0;sequence_ID=1.0;valid_ORFs=1;extra_copy_number=0;copy_num_ID=gene-Gm49760_0
CM058252.1	Liftoff	mRNA	18167381	18183024	.	+	.	ID=rna-XM_036157779.1;Parent=gene-Gm49760;Dbxref=GeneID:115488002,GenBank:XM_036157779.1,MGI:MGI:6215265;Name=XM_036157779.1;gbkey=mRNA;gene=Gm49760;model_evidence=Supporting evidence includes similarity to: 3 Proteins%2C 13 long SRA reads%2C and 70%25 coverage of the annotated genomic feature by RNAseq alignments;product=predicted gene%2C 49760;transcript_id=XM_036157779.1;matches_ref_protein=True;valid_ORF=True;extra_copy_number=0
CM058252.1	Liftoff	exon	18167381	18167478	.	+	.	ID=exon-XM_036157779.1-1;Parent=rna-XM_036157779.1;Dbxref=GeneID:115488002,GenBank:XM_036157779.1,MGI:MGI:6215265;gbkey=mRNA;gene=Gm49760;product=predicted gene%2C 49760;transcript_id=XM_036157779.1;extra_copy_number=0
CM058252.1	Liftoff	exon	18180098	18180615	.	+	.	ID=exon-XM_036157779.1-2;Parent=rna-XM_036157779.1;Dbxref=GeneID:115488002,GenBank:XM_036157779.1,MGI:MGI:6215265;gbkey=mRNA;gene=Gm49760;product=predicted gene%2C 49760;transcript_id=XM_036157779.1;extra_copy_number=0
CM058252.1	Liftoff	exon	18180682	18183024	.	+	.	ID=exon-XM_036157779.1-3;Parent=rna-XM_036157779.1;Dbxref=GeneID:115488002,GenBank:XM_036157779.1,MGI:MGI:6215265;gbkey=mRNA;gene=Gm49760;product=predicted gene%2C 49760;transcript_id=XM_036157779.1;extra_copy_number=0
CM058252.1	Liftoff	CDS	18167381	18167478	.	+	.	ID=cds-XP_036013672.1;Parent=rna-XM_036157779.1;Dbxref=GeneID:115488002,GenBank:XP_036013672.1,MGI:MGI:6215265;Name=XP_036013672.1;gbkey=CDS;gene=Gm49760;product=zinc finger protein 431-like;protein_id=XP_036013672.1;extra_copy_number=0
CM058252.1	Liftoff	CDS	18180098	18180615	.	+	.	ID=cds-XP_036013672.1;Parent=rna-XM_036157779.1;Dbxref=GeneID:115488002,GenBank:XP_036013672.1,MGI:MGI:6215265;Name=XP_036013672.1;gbkey=CDS;gene=Gm49760;product=zinc finger protein 431-like;protein_id=XP_036013672.1;extra_copy_number=0
CM058252.1	Liftoff	CDS	18180682	18181319	.	+	.	ID=cds-XP_036013672.1;Parent=rna-XM_036157779.1;Dbxref=GeneID:115488002,GenBank:XP_036013672.1,MGI:MGI:6215265;Name=XP_036013672.1;gbkey=CDS;gene=Gm49760;product=zinc finger protein 431-like;protein_id=XP_036013672.1;extra_copy_number=0
CM058252.1	Liftoff	gene	18268180	18272796	.	+	.	ID=gene-Gm9241;Dbxref=GeneID:105245382,MGI:MGI:3645299;Name=Gm9241;description=predicted gene 9241;gbkey=Gene;gene=Gm9241;gene_biotype=protein_coding;coverage=1.0;sequence_ID=1.0;valid_ORFs=1;extra_copy_number=0;copy_num_ID=gene-Gm9241_0
CM058252.1	Liftoff	mRNA	18268180	18272796	.	+	.	ID=rna-XM_030247038.2;Parent=gene-Gm9241;Dbxref=GeneID:105245382,GenBank:XM_030247038.2,MGI:MGI:3645299;Name=XM_030247038.2;gbkey=mRNA;gene=Gm9241;model_evidence=Supporting evidence includes similarity to: 8 Proteins%2C and 66%25 coverage of the annotated genomic feature by RNAseq alignments;product=predicted gene 9241;transcript_id=XM_030247038.2;matches_ref_protein=True;valid_ORF=True;extra_copy_number=0
CM058252.1	Liftoff	exon	18268180	18268220	.	+	.	ID=exon-XM_030247038.2-1;Parent=rna-XM_030247038.2;Dbxref=GeneID:105245382,GenBank:XM_030247038.2,MGI:MGI:3645299;gbkey=mRNA;gene=Gm9241;product=predicted gene 9241;transcript_id=XM_030247038.2;extra_copy_number=0
CM058252.1	Liftoff	exon	18268421	18268481	.	+	.	ID=exon-XM_030247038.2-2;Parent=rna-XM_030247038.2;Dbxref=GeneID:105245382,GenBank:XM_030247038.2,MGI:MGI:3645299;gbkey=mRNA;gene=Gm9241;product=predicted gene 9241;transcript_id=XM_030247038.2;extra_copy_number=0
CM058252.1	Liftoff	exon	18269816	18271329	.	+	.	ID=exon-XM_030247038.2-3;Parent=rna-XM_030247038.2;Dbxref=GeneID:105245382,GenBank:XM_030247038.2,MGI:MGI:3645299;gbkey=mRNA;gene=Gm9241;product=predicted gene 9241;transcript_id=XM_030247038.2;extra_copy_number=0
CM058252.1	Liftoff	exon	18272091	18272796	.	+	.	ID=exon-XM_030247038.2-4;Parent=rna-XM_030247038.2;Dbxref=GeneID:105245382,GenBank:XM_030247038.2,MGI:MGI:3645299;gbkey=mRNA;gene=Gm9241;product=predicted gene 9241;transcript_id=XM_030247038.2;extra_copy_number=0
CM058252.1	Liftoff	CDS	18268187	18268220	.	+	.	ID=cds-XP_030102898.1;Parent=rna-XM_030247038.2;Dbxref=GeneID:105245382,GenBank:XP_030102898.1,MGI:MGI:3645299;Name=XP_030102898.1;gbkey=CDS;gene=Gm9241;product=zinc finger protein 431-like;protein_id=XP_030102898.1;extra_copy_number=0
CM058252.1	Liftoff	CDS	18268421	18268481	.	+	.	ID=cds-XP_030102898.1;Parent=rna-XM_030247038.2;Dbxref=GeneID:105245382,GenBank:XP_030102898.1,MGI:MGI:3645299;Name=XP_030102898.1;gbkey=CDS;gene=Gm9241;product=zinc finger protein 431-like;protein_id=XP_030102898.1;extra_copy_number=0
CM058252.1	Liftoff	CDS	18269816	18271329	.	+	.	ID=cds-XP_030102898.1;Parent=rna-XM_030247038.2;Dbxref=GeneID:105245382,GenBank:XP_030102898.1,MGI:MGI:3645299;Name=XP_030102898.1;gbkey=CDS;gene=Gm9241;product=zinc finger protein 431-like;protein_id=XP_030102898.1;extra_copy_number=0
CM058252.1	Liftoff	CDS	18272091	18272278	.	+	.	ID=cds-XP_030102898.1;Parent=rna-XM_030247038.2;Dbxref=GeneID:105245382,GenBank:XP_030102898.1,MGI:MGI:3645299;Name=XP_030102898.1;gbkey=CDS;gene=Gm9241;product=zinc finger protein 431-like;protein_id=XP_030102898.1;extra_copy_number=0
CM058252.1	Liftoff	pseudogene	18305446	18309526	.	+	.	ID=gene-Gm46313;Dbxref=GeneID:108167955,MGI:MGI:5825950;Name=Gm46313;description=predicted gene%2C 46313;gbkey=Gene;gene=Gm46313;gene_biotype=pseudogene;pseudo=true;coverage=1.0;sequence_ID=1.0;extra_copy_number=0;copy_num_ID=gene-Gm46313_0
CM058252.1	Liftoff	exon	18305446	18305487	.	+	.	ID=id-Gm46313;Parent=gene-Gm46313;Dbxref=GeneID:108167955,MGI:MGI:5825950;gbkey=exon;gene=Gm46313;model_evidence=Supporting evidence includes similarity to: 1 EST%2C 21 Proteins%2C 67 long SRA reads%2C and 83%25 coverage of the annotated genomic feature by RNAseq alignments;pseudo=true;extra_copy_number=0
CM058252.1	Liftoff	exon	18305888	18306228	.	+	.	ID=id-Gm46313-2;Parent=gene-Gm46313;Dbxref=GeneID:108167955,MGI:MGI:5825950;gbkey=exon;gene=Gm46313;model_evidence=Supporting evidence includes similarity to: 1 EST%2C 21 Proteins%2C 67 long SRA reads%2C and 83%25 coverage of the annotated genomic feature by RNAseq alignments;pseudo=true;extra_copy_number=0
CM058252.1	Liftoff	exon	18307653	18307758	.	+	.	ID=id-Gm46313-3;Parent=gene-Gm46313;Dbxref=GeneID:108167955,MGI:MGI:5825950;gbkey=exon;gene=Gm46313;model_evidence=Supporting evidence includes similarity to: 1 EST%2C 21 Proteins%2C 67 long SRA reads%2C and 83%25 coverage of the annotated genomic feature by RNAseq alignments;pseudo=true;extra_copy_number=0
CM058252.1	Liftoff	exon	18308670	18309526	.	+	.	ID=id-Gm46313-4;Parent=gene-Gm46313;Dbxref=GeneID:108167955,MGI:MGI:5825950;gbkey=exon;gene=Gm46313;model_evidence=Supporting evidence includes similarity to: 1 EST%2C 21 Proteins%2C 67 long SRA reads%2C and 83%25 coverage of the annotated genomic feature by RNAseq alignments;pseudo=true;extra_copy_number=0
CM058252.1	Liftoff	gene	18385720	18605830	.	+	.	ID=gene-Gm40847;Dbxref=GeneID:105245381,MGI:MGI:5623732;Name=Gm40847;description=predicted gene%2C 40847;gbkey=Gene;gene=Gm40847;gene_biotype=protein_coding;coverage=1.0;sequence_ID=1.0;valid_ORFs=6;extra_copy_number=0;copy_num_ID=gene-Gm40847_0
CM058252.1	Liftoff	mRNA	18385720	18406859	.	+	.	ID=rna-XM_030247039.2;Parent=gene-Gm40847;Dbxref=GeneID:105245381,GenBank:XM_030247039.2,MGI:MGI:5623732;Name=XM_030247039.2;gbkey=mRNA;gene=Gm40847;model_evidence=Supporting evidence includes similarity to: 29 Proteins%2C 4 long SRA reads%2C and 52%25 coverage of the annotated genomic feature by RNAseq alignments%2C including 19 samples with support for all annotated introns;product=predicted gene%2C 40847%2C transcript variant X1;transcript_id=XM_030247039.2;matches_ref_protein=True;valid_ORF=True;extra_copy_number=0
CM058252.1	Liftoff	exon	18385720	18386393	.	+	.	ID=exon-XM_030247039.2-1;Parent=rna-XM_030247039.2;Dbxref=GeneID:105245381,GenBank:XM_030247039.2,MGI:MGI:5623732;gbkey=mRNA;gene=Gm40847;product=predicted gene%2C 40847%2C transcript variant X1;transcript_id=XM_030247039.2;extra_copy_number=0
CM058252.1	Liftoff	exon	18402805	18402931	.	+	.	ID=exon-XM_030247039.2-2;Parent=rna-XM_030247039.2;Dbxref=GeneID:105245381,GenBank:XM_030247039.2,MGI:MGI:5623732;gbkey=mRNA;gene=Gm40847;product=predicted gene%2C 40847%2C transcript variant X1;transcript_id=XM_030247039.2;extra_copy_number=0
CM058252.1	Liftoff	exon	18403134	18403194	.	+	.	ID=exon-XM_030247039.2-3;Parent=rna-XM_030247039.2;Dbxref=GeneID:105245381,GenBank:XM_030247039.2,MGI:MGI:5623732;gbkey=mRNA;gene=Gm40847;product=predicted gene%2C 40847%2C transcript variant X1;transcript_id=XM_030247039.2;extra_copy_number=0
CM058252.1	Liftoff	exon	18404636	18406859	.	+	.	ID=exon-XM_030247039.2-4;Parent=rna-XM_030247039.2;Dbxref=GeneID:105245381,GenBank:XM_030247039.2,MGI:MGI:5623732;gbkey=mRNA;gene=Gm40847;product=predicted gene%2C 40847%2C transcript variant X1;transcript_id=XM_030247039.2;extra_copy_number=0
CM058252.1	Liftoff	CDS	18386268	18386393	.	+	.	ID=cds-XP_030102899.2;Parent=rna-XM_030247039.2;Dbxref=GeneID:105245381,GenBank:XP_030102899.2,MGI:MGI:5623732;Name=XP_030102899.2;gbkey=CDS;gene=Gm40847;product=zinc finger protein 431-like isoform X1;protein_id=XP_030102899.2;extra_copy_number=0
CM058252.1	Liftoff	CDS	18402805	18402931	.	+	.	ID=cds-XP_030102899.2;Parent=rna-XM_030247039.2;Dbxref=GeneID:105245381,GenBank:XP_030102899.2,MGI:MGI:5623732;Name=XP_030102899.2;gbkey=CDS;gene=Gm40847;product=zinc finger protein 431-like isoform X1;protein_id=XP_030102899.2;extra_copy_number=0
CM058252.1	Liftoff	CDS	18403134	18403194	.	+	.	ID=cds-XP_030102899.2;Parent=rna-XM_030247039.2;Dbxref=GeneID:105245381,GenBank:XP_030102899.2,MGI:MGI:5623732;Name=XP_030102899.2;gbkey=CDS;gene=Gm40847;product=zinc finger protein 431-like isoform X1;protein_id=XP_030102899.2;extra_copy_number=0
CM058252.1	Liftoff	CDS	18404636	18406196	.	+	.	ID=cds-XP_030102899.2;Parent=rna-XM_030247039.2;Dbxref=GeneID:105245381,GenBank:XP_030102899.2,MGI:MGI:5623732;Name=XP_030102899.2;gbkey=CDS;gene=Gm40847;product=zinc finger protein 431-like isoform X1;protein_id=XP_030102899.2;extra_copy_number=0
CM058252.1	Liftoff	mRNA	18385720	18420044	.	+	.	ID=rna-XM_036157719.1;Parent=gene-Gm40847;Dbxref=GeneID:105245381,GenBank:XM_036157719.1,MGI:MGI:5623732;Name=XM_036157719.1;gbkey=mRNA;gene=Gm40847;model_evidence=Supporting evidence includes similarity to: 1 Protein%2C 3 long SRA reads%2C and 96%25 coverage of the annotated genomic feature by RNAseq alignments%2C including 3 samples with support for all annotated introns;product=predicted gene%2C 40847%2C transcript variant X4;transcript_id=XM_036157719.1;matches_ref_protein=True;valid_ORF=True;extra_copy_number=0
CM058252.1	Liftoff	exon	18385720	18386393	.	+	.	ID=exon-XM_036157719.1-1;Parent=rna-XM_036157719.1;Dbxref=GeneID:105245381,GenBank:XM_036157719.1,MGI:MGI:5623732;gbkey=mRNA;gene=Gm40847;product=predicted gene%2C 40847%2C transcript variant X4;transcript_id=XM_036157719.1;extra_copy_number=0
CM058252.1	Liftoff	exon	18402805	18402931	.	+	.	ID=exon-XM_036157719.1-2;Parent=rna-XM_036157719.1;Dbxref=GeneID:105245381,GenBank:XM_036157719.1,MGI:MGI:5623732;gbkey=mRNA;gene=Gm40847;product=predicted gene%2C 40847%2C transcript variant X4;transcript_id=XM_036157719.1;extra_copy_number=0
CM058252.1	Liftoff	exon	18403134	18403194	.	+	.	ID=exon-XM_036157719.1-3;Parent=rna-XM_036157719.1;Dbxref=GeneID:105245381,GenBank:XM_036157719.1,MGI:MGI:5623732;gbkey=mRNA;gene=Gm40847;product=predicted gene%2C 40847%2C transcript variant X4;transcript_id=XM_036157719.1;extra_copy_number=0
CM058252.1	Liftoff	exon	18419571	18420044	.	+	.	ID=exon-XM_036157719.1-4;Parent=rna-XM_036157719.1;Dbxref=GeneID:105245381,GenBank:XM_036157719.1,MGI:MGI:5623732;gbkey=mRNA;gene=Gm40847;product=predicted gene%2C 40847%2C transcript variant X4;transcript_id=XM_036157719.1;extra_copy_number=0
CM058252.1	Liftoff	CDS	18386268	18386393	.	+	.	ID=cds-XP_036013612.1;Parent=rna-XM_036157719.1;Dbxref=GeneID:105245381,GenBank:XP_036013612.1,MGI:MGI:5623732;Name=XP_036013612.1;gbkey=CDS;gene=Gm40847;product=zinc finger protein 69-like isoform X2;protein_id=XP_036013612.1;extra_copy_number=0
CM058252.1	Liftoff	CDS	18402805	18402931	.	+	.	ID=cds-XP_036013612.1;Parent=rna-XM_036157719.1;Dbxref=GeneID:105245381,GenBank:XP_036013612.1,MGI:MGI:5623732;Name=XP_036013612.1;gbkey=CDS;gene=Gm40847;product=zinc finger protein 69-like isoform X2;protein_id=XP_036013612.1;extra_copy_number=0
CM058252.1	Liftoff	CDS	18403134	18403194	.	+	.	ID=cds-XP_036013612.1;Parent=rna-XM_036157719.1;Dbxref=GeneID:105245381,GenBank:XP_036013612.1,MGI:MGI:5623732;Name=XP_036013612.1;gbkey=CDS;gene=Gm40847;product=zinc finger protein 69-like isoform X2;protein_id=XP_036013612.1;extra_copy_number=0
CM058252.1	Liftoff	CDS	18419571	18419658	.	+	.	ID=cds-XP_036013612.1;Parent=rna-XM_036157719.1;Dbxref=GeneID:105245381,GenBank:XP_036013612.1,MGI:MGI:5623732;Name=XP_036013612.1;gbkey=CDS;gene=Gm40847;product=zinc finger protein 69-like isoform X2;protein_id=XP_036013612.1;extra_copy_number=0
CM058252.1	Liftoff	mRNA	18385720	18420044	.	+	.	ID=rna-XM_036157720.1;Parent=gene-Gm40847;Dbxref=GeneID:105245381,GenBank:XM_036157720.1,MGI:MGI:5623732;Name=XM_036157720.1;gbkey=mRNA;gene=Gm40847;model_evidence=Supporting evidence includes similarity to: 1 Protein%2C 2 long SRA reads%2C and 100%25 coverage of the annotated genomic feature by RNAseq alignments%2C including 3 samples with support for all annotated introns;product=predicted gene%2C 40847%2C transcript variant X5;transcript_id=XM_036157720.1;matches_ref_protein=True;valid_ORF=True;extra_copy_number=0
CM058252.1	Liftoff	exon	18385720	18386393	.	+	.	ID=exon-XM_036157720.1-1;Parent=rna-XM_036157720.1;Dbxref=GeneID:105245381,GenBank:XM_036157720.1,MGI:MGI:5623732;gbkey=mRNA;gene=Gm40847;product=predicted gene%2C 40847%2C transcript variant X5;transcript_id=XM_036157720.1;extra_copy_number=0
CM058252.1	Liftoff	exon	18403134	18403194	.	+	.	ID=exon-XM_036157720.1-2;Parent=rna-XM_036157720.1;Dbxref=GeneID:105245381,GenBank:XM_036157720.1,MGI:MGI:5623732;gbkey=mRNA;gene=Gm40847;product=predicted gene%2C 40847%2C transcript variant X5;transcript_id=XM_036157720.1;extra_copy_number=0
CM058252.1	Liftoff	exon	18419571	18420044	.	+	.	ID=exon-XM_036157720.1-3;Parent=rna-XM_036157720.1;Dbxref=GeneID:105245381,GenBank:XM_036157720.1,MGI:MGI:5623732;gbkey=mRNA;gene=Gm40847;product=predicted gene%2C 40847%2C transcript variant X5;transcript_id=XM_036157720.1;extra_copy_number=0
CM058252.1	Liftoff	CDS	18386268	18386393	.	+	.	ID=cds-XP_036013613.1;Parent=rna-XM_036157720.1;Dbxref=GeneID:105245381,GenBank:XP_036013613.1,MGI:MGI:5623732;Name=XP_036013613.1;gbkey=CDS;gene=Gm40847;product=arf-GAP with SH3 domain%2C ANK repeat and PH domain-containing protein 2-like isoform X3;protein_id=XP_036013613.1;extra_copy_number=0
CM058252.1	Liftoff	CDS	18403134	18403194	.	+	.	ID=cds-XP_036013613.1;Parent=rna-XM_036157720.1;Dbxref=GeneID:105245381,GenBank:XP_036013613.1,MGI:MGI:5623732;Name=XP_036013613.1;gbkey=CDS;gene=Gm40847;product=arf-GAP with SH3 domain%2C ANK repeat and PH domain-containing protein 2-like isoform X3;protein_id=XP_036013613.1;extra_copy_number=0
CM058252.1	Liftoff	CDS	18419571	18419641	.	+	.	ID=cds-XP_036013613.1;Parent=rna-XM_036157720.1;Dbxref=GeneID:105245381,GenBank:XP_036013613.1,MGI:MGI:5623732;Name=XP_036013613.1;gbkey=CDS;gene=Gm40847;product=arf-GAP with SH3 domain%2C ANK repeat and PH domain-containing protein 2-like isoform X3;protein_id=XP_036013613.1;extra_copy_number=0
CM058252.1	Liftoff	mRNA	18385727	18605830	.	+	.	ID=rna-XM_036157723.1;Parent=gene-Gm40847;Dbxref=GeneID:105245381,GenBank:XM_036157723.1,MGI:MGI:5623732;Name=XM_036157723.1;gbkey=mRNA;gene=Gm40847;model_evidence=Supporting evidence includes similarity to: 1 Protein%2C and 100%25 coverage of the annotated genomic feature by RNAseq alignments%2C including 15 samples with support for all annotated introns;product=predicted gene%2C 40847%2C transcript variant X11;transcript_id=XM_036157723.1;matches_ref_protein=True;valid_ORF=True;extra_copy_number=0
CM058252.1	Liftoff	exon	18385727	18386393	.	+	.	ID=exon-XM_036157723.1-1;Parent=rna-XM_036157723.1;Dbxref=GeneID:105245381,GenBank:XM_036157723.1,MGI:MGI:5623732;gbkey=mRNA;gene=Gm40847;product=predicted gene%2C 40847%2C transcript variant X11;transcript_id=XM_036157723.1;extra_copy_number=0
CM058252.1	Liftoff	exon	18605762	18605830	.	+	.	ID=exon-XM_036157723.1-2;Parent=rna-XM_036157723.1;Dbxref=GeneID:105245381,GenBank:XM_036157723.1,MGI:MGI:5623732;gbkey=mRNA;gene=Gm40847;product=predicted gene%2C 40847%2C transcript variant X11;transcript_id=XM_036157723.1;extra_copy_number=0
CM058252.1	Liftoff	CDS	18386268	18386393	.	+	.	ID=cds-XP_036013616.1;Parent=rna-XM_036157723.1;Dbxref=GeneID:105245381,GenBank:XP_036013616.1,MGI:MGI:5623732;Name=XP_036013616.1;gbkey=CDS;gene=Gm40847;product=arf-GAP with SH3 domain%2C ANK repeat and PH domain-containing protein 2-like isoform X6;protein_id=XP_036013616.1;extra_copy_number=0
CM058252.1	Liftoff	CDS	18605762	18605764	.	+	.	ID=cds-XP_036013616.1;Parent=rna-XM_036157723.1;Dbxref=GeneID:105245381,GenBank:XP_036013616.1,MGI:MGI:5623732;Name=XP_036013616.1;gbkey=CDS;gene=Gm40847;product=arf-GAP with SH3 domain%2C ANK repeat and PH domain-containing protein 2-like isoform X6;protein_id=XP_036013616.1;extra_copy_number=0
CM058252.1	Liftoff	mRNA	18385728	18402843	.	+	.	ID=rna-XM_036157722.1;Parent=gene-Gm40847;Dbxref=GeneID:105245381,GenBank:XM_036157722.1,MGI:MGI:5623732;Name=XM_036157722.1;gbkey=mRNA;gene=Gm40847;model_evidence=Supporting evidence includes similarity to: 1 Protein%2C and 100%25 coverage of the annotated genomic feature by RNAseq alignments%2C including 11 samples with support for all annotated introns;product=predicted gene%2C 40847%2C transcript variant X10;transcript_id=XM_036157722.1;matches_ref_protein=True;valid_ORF=True;extra_copy_number=0
CM058252.1	Liftoff	exon	18385728	18386393	.	+	.	ID=exon-XM_036157722.1-1;Parent=rna-XM_036157722.1;Dbxref=GeneID:105245381,GenBank:XM_036157722.1,MGI:MGI:5623732;gbkey=mRNA;gene=Gm40847;product=predicted gene%2C 40847%2C transcript variant X10;transcript_id=XM_036157722.1;extra_copy_number=0
CM058252.1	Liftoff	exon	18402756	18402843	.	+	.	ID=exon-XM_036157722.1-2;Parent=rna-XM_036157722.1;Dbxref=GeneID:105245381,GenBank:XM_036157722.1,MGI:MGI:5623732;gbkey=mRNA;gene=Gm40847;product=predicted gene%2C 40847%2C transcript variant X10;transcript_id=XM_036157722.1;extra_copy_number=0
CM058252.1	Liftoff	CDS	18386268	18386393	.	+	.	ID=cds-XP_036013615.1;Parent=rna-XM_036157722.1;Dbxref=GeneID:105245381,GenBank:XP_036013615.1,MGI:MGI:5623732;Name=XP_036013615.1;gbkey=CDS;gene=Gm40847;product=arf-GAP with SH3 domain%2C ANK repeat and PH domain-containing protein 2-like isoform X5;protein_id=XP_036013615.1;extra_copy_number=0
CM058252.1	Liftoff	CDS	18402756	18402758	.	+	.	ID=cds-XP_036013615.1;Parent=rna-XM_036157722.1;Dbxref=GeneID:105245381,GenBank:XP_036013615.1,MGI:MGI:5623732;Name=XP_036013615.1;gbkey=CDS;gene=Gm40847;product=arf-GAP with SH3 domain%2C ANK repeat and PH domain-containing protein 2-like isoform X5;protein_id=XP_036013615.1;extra_copy_number=0
CM058252.1	Liftoff	mRNA	18385729	18404723	.	+	.	ID=rna-XM_036157721.1;Parent=gene-Gm40847;Dbxref=GeneID:105245381,GenBank:XM_036157721.1,MGI:MGI:5623732;Name=XM_036157721.1;gbkey=mRNA;gene=Gm40847;model_evidence=Supporting evidence includes similarity to: 1 Protein%2C 1 long SRA read%2C and 100%25 coverage of the annotated genomic feature by RNAseq alignments%2C including 19 samples with support for all annotated introns;product=predicted gene%2C 40847%2C transcript variant X8;transcript_id=XM_036157721.1;matches_ref_protein=True;valid_ORF=True;extra_copy_number=0
CM058252.1	Liftoff	exon	18385729	18386393	.	+	.	ID=exon-XM_036157721.1-1;Parent=rna-XM_036157721.1;Dbxref=GeneID:105245381,GenBank:XM_036157721.1,MGI:MGI:5623732;gbkey=mRNA;gene=Gm40847;product=predicted gene%2C 40847%2C transcript variant X8;transcript_id=XM_036157721.1;extra_copy_number=0
CM058252.1	Liftoff	exon	18403134	18403194	.	+	.	ID=exon-XM_036157721.1-2;Parent=rna-XM_036157721.1;Dbxref=GeneID:105245381,GenBank:XM_036157721.1,MGI:MGI:5623732;gbkey=mRNA;gene=Gm40847;product=predicted gene%2C 40847%2C transcript variant X8;transcript_id=XM_036157721.1;extra_copy_number=0
CM058252.1	Liftoff	exon	18404636	18404723	.	+	.	ID=exon-XM_036157721.1-3;Parent=rna-XM_036157721.1;Dbxref=GeneID:105245381,GenBank:XM_036157721.1,MGI:MGI:5623732;gbkey=mRNA;gene=Gm40847;product=predicted gene%2C 40847%2C transcript variant X8;transcript_id=XM_036157721.1;extra_copy_number=0
CM058252.1	Liftoff	CDS	18386268	18386393	.	+	.	ID=cds-XP_036013614.1;Parent=rna-XM_036157721.1;Dbxref=GeneID:105245381,GenBank:XP_036013614.1,MGI:MGI:5623732;Name=XP_036013614.1;gbkey=CDS;gene=Gm40847;product=arf-GAP with SH3 domain%2C ANK repeat and PH domain-containing protein 2-like isoform X4;protein_id=XP_036013614.1;extra_copy_number=0
CM058252.1	Liftoff	CDS	18403134	18403194	.	+	.	ID=cds-XP_036013614.1;Parent=rna-XM_036157721.1;Dbxref=GeneID:105245381,GenBank:XP_036013614.1,MGI:MGI:5623732;Name=XP_036013614.1;gbkey=CDS;gene=Gm40847;product=arf-GAP with SH3 domain%2C ANK repeat and PH domain-containing protein 2-like isoform X4;protein_id=XP_036013614.1;extra_copy_number=0
CM058252.1	Liftoff	CDS	18404636	18404643	.	+	.	ID=cds-XP_036013614.1;Parent=rna-XM_036157721.1;Dbxref=GeneID:105245381,GenBank:XP_036013614.1,MGI:MGI:5623732;Name=XP_036013614.1;gbkey=CDS;gene=Gm40847;product=arf-GAP with SH3 domain%2C ANK repeat and PH domain-containing protein 2-like isoform X4;protein_id=XP_036013614.1;extra_copy_number=0
CM058252.1	Liftoff	transcript	18385722	18444498	.	+	.	ID=rna-XR_004937685.1;Parent=gene-Gm40847;Dbxref=GeneID:105245381,GenBank:XR_004937685.1,MGI:MGI:5623732;Name=XR_004937685.1;gbkey=misc_RNA;gene=Gm40847;model_evidence=Supporting evidence includes similarity to: 4 Proteins%2C 22 long SRA reads%2C and 98%25 coverage of the annotated genomic feature by RNAseq alignments%2C including 10 samples with support for all annotated introns;product=predicted gene%2C 40847%2C transcript variant X2;transcript_id=XR_004937685.1;extra_copy_number=0
CM058252.1	Liftoff	exon	18385722	18386393	.	+	.	ID=exon-XR_004937685.1-1;Parent=rna-XR_004937685.1;Dbxref=GeneID:105245381,GenBank:XR_004937685.1,MGI:MGI:5623732;gbkey=misc_RNA;gene=Gm40847;product=predicted gene%2C 40847%2C transcript variant X2;transcript_id=XR_004937685.1;extra_copy_number=0
CM058252.1	Liftoff	exon	18402805	18402931	.	+	.	ID=exon-XR_004937685.1-2;Parent=rna-XR_004937685.1;Dbxref=GeneID:105245381,GenBank:XR_004937685.1,MGI:MGI:5623732;gbkey=misc_RNA;gene=Gm40847;product=predicted gene%2C 40847%2C transcript variant X2;transcript_id=XR_004937685.1;extra_copy_number=0
CM058252.1	Liftoff	exon	18403134	18403194	.	+	.	ID=exon-XR_004937685.1-3;Parent=rna-XR_004937685.1;Dbxref=GeneID:105245381,GenBank:XR_004937685.1,MGI:MGI:5623732;gbkey=misc_RNA;gene=Gm40847;product=predicted gene%2C 40847%2C transcript variant X2;transcript_id=XR_004937685.1;extra_copy_number=0
CM058252.1	Liftoff	exon	18438296	18440195	.	+	.	ID=exon-XR_004937685.1-4;Parent=rna-XR_004937685.1;Dbxref=GeneID:105245381,GenBank:XR_004937685.1,MGI:MGI:5623732;gbkey=misc_RNA;gene=Gm40847;product=predicted gene%2C 40847%2C transcript variant X2;transcript_id=XR_004937685.1;extra_copy_number=0
CM058252.1	Liftoff	exon	18443653	18444498	.	+	.	ID=exon-XR_004937685.1-5;Parent=rna-XR_004937685.1;Dbxref=GeneID:105245381,GenBank:XR_004937685.1,MGI:MGI:5623732;gbkey=misc_RNA;gene=Gm40847;product=predicted gene%2C 40847%2C transcript variant X2;transcript_id=XR_004937685.1;extra_copy_number=0
CM058252.1	Liftoff	transcript	18385722	18444498	.	+	.	ID=rna-XR_004937686.1;Parent=gene-Gm40847;Dbxref=GeneID:105245381,GenBank:XR_004937686.1,MGI:MGI:5623732;Name=XR_004937686.1;gbkey=misc_RNA;gene=Gm40847;model_evidence=Supporting evidence includes similarity to: 4 Proteins%2C 19 long SRA reads%2C and 94%25 coverage of the annotated genomic feature by RNAseq alignments%2C including 4 samples with support for all annotated introns;product=predicted gene%2C 40847%2C transcript variant X3;transcript_id=XR_004937686.1;extra_copy_number=0
CM058252.1	Liftoff	exon	18385722	18386393	.	+	.	ID=exon-XR_004937686.1-1;Parent=rna-XR_004937686.1;Dbxref=GeneID:105245381,GenBank:XR_004937686.1,MGI:MGI:5623732;gbkey=misc_RNA;gene=Gm40847;product=predicted gene%2C 40847%2C transcript variant X3;transcript_id=XR_004937686.1;extra_copy_number=0
CM058252.1	Liftoff	exon	18402805	18402931	.	+	.	ID=exon-XR_004937686.1-2;Parent=rna-XR_004937686.1;Dbxref=GeneID:105245381,GenBank:XR_004937686.1,MGI:MGI:5623732;gbkey=misc_RNA;gene=Gm40847;product=predicted gene%2C 40847%2C transcript variant X3;transcript_id=XR_004937686.1;extra_copy_number=0
CM058252.1	Liftoff	exon	18403134	18403194	.	+	.	ID=exon-XR_004937686.1-3;Parent=rna-XR_004937686.1;Dbxref=GeneID:105245381,GenBank:XR_004937686.1,MGI:MGI:5623732;gbkey=misc_RNA;gene=Gm40847;product=predicted gene%2C 40847%2C transcript variant X3;transcript_id=XR_004937686.1;extra_copy_number=0
CM058252.1	Liftoff	exon	18438296	18440195	.	+	.	ID=exon-XR_004937686.1-4;Parent=rna-XR_004937686.1;Dbxref=GeneID:105245381,GenBank:XR_004937686.1,MGI:MGI:5623732;gbkey=misc_RNA;gene=Gm40847;product=predicted gene%2C 40847%2C transcript variant X3;transcript_id=XR_004937686.1;extra_copy_number=0
CM058252.1	Liftoff	exon	18442386	18444498	.	+	.	ID=exon-XR_004937686.1-5;Parent=rna-XR_004937686.1;Dbxref=GeneID:105245381,GenBank:XR_004937686.1,MGI:MGI:5623732;gbkey=misc_RNA;gene=Gm40847;product=predicted gene%2C 40847%2C transcript variant X3;transcript_id=XR_004937686.1;extra_copy_number=0
CM058252.1	Liftoff	transcript	18385725	18444498	.	+	.	ID=rna-XR_004937687.1;Parent=gene-Gm40847;Dbxref=GeneID:105245381,GenBank:XR_004937687.1,MGI:MGI:5623732;Name=XR_004937687.1;gbkey=misc_RNA;gene=Gm40847;model_evidence=Supporting evidence includes similarity to: 1 Protein%2C 21 long SRA reads%2C and 100%25 coverage of the annotated genomic feature by RNAseq alignments%2C including 11 samples with support for all annotated introns;product=predicted gene%2C 40847%2C transcript variant X6;transcript_id=XR_004937687.1;extra_copy_number=0
CM058252.1	Liftoff	exon	18385725	18386393	.	+	.	ID=exon-XR_004937687.1-1;Parent=rna-XR_004937687.1;Dbxref=GeneID:105245381,GenBank:XR_004937687.1,MGI:MGI:5623732;gbkey=misc_RNA;gene=Gm40847;product=predicted gene%2C 40847%2C transcript variant X6;transcript_id=XR_004937687.1;extra_copy_number=0
CM058252.1	Liftoff	exon	18403134	18403194	.	+	.	ID=exon-XR_004937687.1-2;Parent=rna-XR_004937687.1;Dbxref=GeneID:105245381,GenBank:XR_004937687.1,MGI:MGI:5623732;gbkey=misc_RNA;gene=Gm40847;product=predicted gene%2C 40847%2C transcript variant X6;transcript_id=XR_004937687.1;extra_copy_number=0
CM058252.1	Liftoff	exon	18438296	18440195	.	+	.	ID=exon-XR_004937687.1-3;Parent=rna-XR_004937687.1;Dbxref=GeneID:105245381,GenBank:XR_004937687.1,MGI:MGI:5623732;gbkey=misc_RNA;gene=Gm40847;product=predicted gene%2C 40847%2C transcript variant X6;transcript_id=XR_004937687.1;extra_copy_number=0
CM058252.1	Liftoff	exon	18443653	18444498	.	+	.	ID=exon-XR_004937687.1-4;Parent=rna-XR_004937687.1;Dbxref=GeneID:105245381,GenBank:XR_004937687.1,MGI:MGI:5623732;gbkey=misc_RNA;gene=Gm40847;product=predicted gene%2C 40847%2C transcript variant X6;transcript_id=XR_004937687.1;extra_copy_number=0
CM058252.1	Liftoff	transcript	18385725	18444498	.	+	.	ID=rna-XR_004937688.1;Parent=gene-Gm40847;Dbxref=GeneID:105245381,GenBank:XR_004937688.1,MGI:MGI:5623732;Name=XR_004937688.1;gbkey=misc_RNA;gene=Gm40847;model_evidence=Supporting evidence includes similarity to: 1 Protein%2C 18 long SRA reads%2C and 95%25 coverage of the annotated genomic feature by RNAseq alignments%2C including 5 samples with support for all annotated introns;product=predicted gene%2C 40847%2C transcript variant X7;transcript_id=XR_004937688.1;extra_copy_number=0
CM058252.1	Liftoff	exon	18385725	18386393	.	+	.	ID=exon-XR_004937688.1-1;Parent=rna-XR_004937688.1;Dbxref=GeneID:105245381,GenBank:XR_004937688.1,MGI:MGI:5623732;gbkey=misc_RNA;gene=Gm40847;product=predicted gene%2C 40847%2C transcript variant X7;transcript_id=XR_004937688.1;extra_copy_number=0
CM058252.1	Liftoff	exon	18403134	18403194	.	+	.	ID=exon-XR_004937688.1-2;Parent=rna-XR_004937688.1;Dbxref=GeneID:105245381,GenBank:XR_004937688.1,MGI:MGI:5623732;gbkey=misc_RNA;gene=Gm40847;product=predicted gene%2C 40847%2C transcript variant X7;transcript_id=XR_004937688.1;extra_copy_number=0
CM058252.1	Liftoff	exon	18438296	18440195	.	+	.	ID=exon-XR_004937688.1-3;Parent=rna-XR_004937688.1;Dbxref=GeneID:105245381,GenBank:XR_004937688.1,MGI:MGI:5623732;gbkey=misc_RNA;gene=Gm40847;product=predicted gene%2C 40847%2C transcript variant X7;transcript_id=XR_004937688.1;extra_copy_number=0
CM058252.1	Liftoff	exon	18442386	18444498	.	+	.	ID=exon-XR_004937688.1-4;Parent=rna-XR_004937688.1;Dbxref=GeneID:105245381,GenBank:XR_004937688.1,MGI:MGI:5623732;gbkey=misc_RNA;gene=Gm40847;product=predicted gene%2C 40847%2C transcript variant X7;transcript_id=XR_004937688.1;extra_copy_number=0
CM058252.1	Liftoff	transcript	18385728	18444498	.	+	.	ID=rna-XR_004937689.1;Parent=gene-Gm40847;Dbxref=GeneID:105245381,GenBank:XR_004937689.1,MGI:MGI:5623732;Name=XR_004937689.1;gbkey=misc_RNA;gene=Gm40847;model_evidence=Supporting evidence includes similarity to: 4 ESTs%2C 1 Protein%2C 16 long SRA reads%2C and 100%25 coverage of the annotated genomic feature by RNAseq alignments%2C including 10 samples with support for all annotated introns;product=predicted gene%2C 40847%2C transcript variant X9;transcript_id=XR_004937689.1;extra_copy_number=0
CM058252.1	Liftoff	exon	18385728	18386393	.	+	.	ID=exon-XR_004937689.1-1;Parent=rna-XR_004937689.1;Dbxref=GeneID:105245381,GenBank:XR_004937689.1,MGI:MGI:5623732;gbkey=misc_RNA;gene=Gm40847;product=predicted gene%2C 40847%2C transcript variant X9;transcript_id=XR_004937689.1;extra_copy_number=0
CM058252.1	Liftoff	exon	18438296	18440195	.	+	.	ID=exon-XR_004937689.1-2;Parent=rna-XR_004937689.1;Dbxref=GeneID:105245381,GenBank:XR_004937689.1,MGI:MGI:5623732;gbkey=misc_RNA;gene=Gm40847;product=predicted gene%2C 40847%2C transcript variant X9;transcript_id=XR_004937689.1;extra_copy_number=0
CM058252.1	Liftoff	exon	18443653	18444498	.	+	.	ID=exon-XR_004937689.1-3;Parent=rna-XR_004937689.1;Dbxref=GeneID:105245381,GenBank:XR_004937689.1,MGI:MGI:5623732;gbkey=misc_RNA;gene=Gm40847;product=predicted gene%2C 40847%2C transcript variant X9;transcript_id=XR_004937689.1;extra_copy_number=0
CM058252.1	Liftoff	pseudogene	18523852	18530263	.	+	.	ID=gene-Gm9249;Dbxref=GeneID:668570,MGI:MGI:3645132;Name=Gm9249;description=predicted gene 9249;gbkey=Gene;gene=Gm9249;gene_biotype=pseudogene;pseudo=true;coverage=1.0;sequence_ID=1.0;extra_copy_number=0;copy_num_ID=gene-Gm9249_0
CM058252.1	Liftoff	exon	18523852	18524272	.	+	.	ID=id-Gm9249;Parent=gene-Gm9249;Dbxref=GeneID:668570,MGI:MGI:3645132;gbkey=exon;gene=Gm9249;model_evidence=Supporting evidence includes similarity to: 22 Proteins%2C and 90%25 coverage of the annotated genomic feature by RNAseq alignments%2C including 2 samples with support for all annotated introns;pseudo=true;extra_copy_number=0
CM058252.1	Liftoff	exon	18525670	18525775	.	+	.	ID=id-Gm9249-2;Parent=gene-Gm9249;Dbxref=GeneID:668570,MGI:MGI:3645132;gbkey=exon;gene=Gm9249;model_evidence=Supporting evidence includes similarity to: 22 Proteins%2C and 90%25 coverage of the annotated genomic feature by RNAseq alignments%2C including 2 samples with support for all annotated introns;pseudo=true;extra_copy_number=0
CM058252.1	Liftoff	exon	18529428	18530263	.	+	.	ID=id-Gm9249-3;Parent=gene-Gm9249;Dbxref=GeneID:668570,MGI:MGI:3645132;gbkey=exon;gene=Gm9249;model_evidence=Supporting evidence includes similarity to: 22 Proteins%2C and 90%25 coverage of the annotated genomic feature by RNAseq alignments%2C including 2 samples with support for all annotated introns;pseudo=true;extra_copy_number=0
CM058252.1	Liftoff	pseudogene	18628764	18632423	.	+	.	ID=gene-Gm9158;Dbxref=GeneID:668413,MGI:MGI:3643721;Name=Gm9158;description=predicted gene 9158;gbkey=Gene;gene=Gm9158;gene_biotype=pseudogene;pseudo=true;coverage=1.0;sequence_ID=1.0;extra_copy_number=0;copy_num_ID=gene-Gm9158_0
CM058252.1	Liftoff	exon	18628764	18629140	.	+	.	ID=id-Gm9158;Parent=gene-Gm9158;Dbxref=GeneID:668413,MGI:MGI:3643721;gbkey=exon;gene=Gm9158;model_evidence=Supporting evidence includes similarity to: 50 Proteins%2C 4 long SRA reads%2C and 77%25 coverage of the annotated genomic feature by RNAseq alignments;pseudo=true;extra_copy_number=0
CM058252.1	Liftoff	exon	18630558	18630663	.	+	.	ID=id-Gm9158-2;Parent=gene-Gm9158;Dbxref=GeneID:668413,MGI:MGI:3643721;gbkey=exon;gene=Gm9158;model_evidence=Supporting evidence includes similarity to: 50 Proteins%2C 4 long SRA reads%2C and 77%25 coverage of the annotated genomic feature by RNAseq alignments;pseudo=true;extra_copy_number=0
CM058252.1	Liftoff	exon	18631566	18632423	.	+	.	ID=id-Gm9158-3;Parent=gene-Gm9158;Dbxref=GeneID:668413,MGI:MGI:3643721;gbkey=exon;gene=Gm9158;model_evidence=Supporting evidence includes similarity to: 50 Proteins%2C 4 long SRA reads%2C and 77%25 coverage of the annotated genomic feature by RNAseq alignments;pseudo=true;extra_copy_number=0
CM058252.1	Liftoff	gene	18730807	18732217	.	+	.	ID=gene-Gm53775;Dbxref=GeneID:118568028,MGI:MGI:6722590;Name=Gm53775;description=predicted gene%2C 53775;gbkey=Gene;gene=Gm53775;gene_biotype=protein_coding;partial=true;start_range=.,19248362;coverage=1.0;sequence_ID=1.0;valid_ORFs=0;extra_copy_number=0;copy_num_ID=gene-Gm53775_0
CM058252.1	Liftoff	mRNA	18730807	18732217	.	+	.	ID=rna-XM_036157784.1;Parent=gene-Gm53775;Dbxref=GeneID:118568028,GenBank:XM_036157784.1,MGI:MGI:6722590;Name=XM_036157784.1;gbkey=mRNA;gene=Gm53775;model_evidence=Supporting evidence includes similarity to: 2 Proteins%2C and 83%25 coverage of the annotated genomic feature by RNAseq alignments;partial=true;product=predicted gene%2C 53775;start_range=.,19248362;transcript_id=XM_036157784.1;matches_ref_protein=True;valid_ORF=False;missing_start_codon=True;extra_copy_number=0
CM058252.1	Liftoff	exon	18730807	18732217	.	+	.	ID=exon-XM_036157784.1-1;Parent=rna-XM_036157784.1;Dbxref=GeneID:118568028,GenBank:XM_036157784.1,MGI:MGI:6722590;gbkey=mRNA;gene=Gm53775;partial=true;product=predicted gene%2C 53775;start_range=.,19248362;transcript_id=XM_036157784.1;extra_copy_number=0
CM058252.1	Liftoff	CDS	18730807	18731973	.	+	.	ID=cds-XP_036013677.1;Parent=rna-XM_036157784.1;Dbxref=GeneID:118568028,GenBank:XP_036013677.1,MGI:MGI:6722590;Name=XP_036013677.1;gbkey=CDS;gene=Gm53775;partial=true;product=zinc finger protein 431-like;protein_id=XP_036013677.1;start_range=.,19248362;extra_copy_number=0
CM058252.1	Liftoff	gene	18776355	18780913	.	+	.	ID=gene-Gm40843;Dbxref=GeneID:105245377,MGI:MGI:5623728;Name=Gm40843;description=predicted gene%2C 40843;gbkey=Gene;gene=Gm40843;gene_biotype=lncRNA;coverage=1.0;sequence_ID=1.0;extra_copy_number=0;copy_num_ID=gene-Gm40843_0
CM058252.1	Liftoff	lnc_RNA	18776355	18780913	.	+	.	ID=rna-XR_872518.1;Parent=gene-Gm40843;Dbxref=GeneID:105245377,GenBank:XR_872518.1,MGI:MGI:5623728;Name=XR_872518.1;gbkey=ncRNA;gene=Gm40843;model_evidence=Supporting evidence includes similarity to: 100%25 coverage of the annotated genomic feature by RNAseq alignments%2C including 20 samples with support for all annotated introns;product=predicted gene%2C 40843%2C transcript variant X1;transcript_id=XR_872518.1;extra_copy_number=0
CM058252.1	Liftoff	exon	18776355	18776386	.	+	.	ID=exon-XR_872518.1-1;Parent=rna-XR_872518.1;Dbxref=GeneID:105245377,GenBank:XR_872518.1,MGI:MGI:5623728;gbkey=ncRNA;gene=Gm40843;product=predicted gene%2C 40843%2C transcript variant X1;transcript_id=XR_872518.1;extra_copy_number=0
CM058252.1	Liftoff	exon	18780766	18780913	.	+	.	ID=exon-XR_872518.1-2;Parent=rna-XR_872518.1;Dbxref=GeneID:105245377,GenBank:XR_872518.1,MGI:MGI:5623728;gbkey=ncRNA;gene=Gm40843;product=predicted gene%2C 40843%2C transcript variant X1;transcript_id=XR_872518.1;extra_copy_number=0
CM058252.1	Liftoff	lnc_RNA	18777499	18780913	.	+	.	ID=rna-XR_872519.1;Parent=gene-Gm40843;Dbxref=GeneID:105245377,GenBank:XR_872519.1,MGI:MGI:5623728;Name=XR_872519.1;gbkey=ncRNA;gene=Gm40843;model_evidence=Supporting evidence includes similarity to: 100%25 coverage of the annotated genomic feature by RNAseq alignments%2C including 15 samples with support for all annotated introns;product=predicted gene%2C 40843%2C transcript variant X2;transcript_id=XR_872519.1;extra_copy_number=0
CM058252.1	Liftoff	exon	18777499	18777521	.	+	.	ID=exon-XR_872519.1-1;Parent=rna-XR_872519.1;Dbxref=GeneID:105245377,GenBank:XR_872519.1,MGI:MGI:5623728;gbkey=ncRNA;gene=Gm40843;product=predicted gene%2C 40843%2C transcript variant X2;transcript_id=XR_872519.1;extra_copy_number=0
CM058252.1	Liftoff	exon	18780766	18780913	.	+	.	ID=exon-XR_872519.1-2;Parent=rna-XR_872519.1;Dbxref=GeneID:105245377,GenBank:XR_872519.1,MGI:MGI:5623728;gbkey=ncRNA;gene=Gm40843;product=predicted gene%2C 40843%2C transcript variant X2;transcript_id=XR_872519.1;extra_copy_number=0
CM058252.1	Liftoff	gene	18778649	18780913	.	+	.	ID=gene-Gm51522;Dbxref=GeneID:115488029,MGI:MGI:6468447;Name=Gm51522;description=predicted gene%2C 51522;gbkey=Gene;gene=Gm51522;gene_biotype=protein_coding;coverage=1.0;sequence_ID=1.0;valid_ORFs=1;extra_copy_number=0;copy_num_ID=gene-Gm51522_0
CM058252.1	Liftoff	mRNA	18778649	18780913	.	+	.	ID=rna-XM_030247063.2;Parent=gene-Gm51522;Dbxref=GeneID:115488029,GenBank:XM_030247063.2,MGI:MGI:6468447;Name=XM_030247063.2;gbkey=mRNA;gene=Gm51522;model_evidence=Supporting evidence includes similarity to: 4 long SRA reads%2C and 100%25 coverage of the annotated genomic feature by RNAseq alignments%2C including 54 samples with support for all annotated introns;product=predicted gene%2C 51522;transcript_id=XM_030247063.2;matches_ref_protein=True;valid_ORF=True;extra_copy_number=0
CM058252.1	Liftoff	exon	18778649	18779142	.	+	.	ID=exon-XM_030247063.2-1;Parent=rna-XM_030247063.2;Dbxref=GeneID:115488029,GenBank:XM_030247063.2,MGI:MGI:6468447;gbkey=mRNA;gene=Gm51522;product=predicted gene%2C 51522;transcript_id=XM_030247063.2;extra_copy_number=0
CM058252.1	Liftoff	exon	18779256	18780913	.	+	.	ID=exon-XM_030247063.2-2;Parent=rna-XM_030247063.2;Dbxref=GeneID:115488029,GenBank:XM_030247063.2,MGI:MGI:6468447;gbkey=mRNA;gene=Gm51522;product=predicted gene%2C 51522;transcript_id=XM_030247063.2;extra_copy_number=0
CM058252.1	Liftoff	CDS	18779137	18779142	.	+	.	ID=cds-XP_030102923.1;Parent=rna-XM_030247063.2;Dbxref=GeneID:115488029,GenBank:XP_030102923.1,MGI:MGI:6468447;Name=XP_030102923.1;gbkey=CDS;gene=Gm51522;product=uncharacterized protein Gm51522;protein_id=XP_030102923.1;extra_copy_number=0
CM058252.1	Liftoff	CDS	18779256	18780500	.	+	.	ID=cds-XP_030102923.1;Parent=rna-XM_030247063.2;Dbxref=GeneID:115488029,GenBank:XP_030102923.1,MGI:MGI:6468447;Name=XP_030102923.1;gbkey=CDS;gene=Gm51522;product=uncharacterized protein Gm51522;protein_id=XP_030102923.1;extra_copy_number=0
CM058252.1	Liftoff	gene	18820928	18850571	.	+	.	ID=gene-Gm5953;Dbxref=GeneID:546524,MGI:MGI:3647171;Name=Gm5953;description=predicted gene 5953;gbkey=Gene;gene=Gm5953;gene_biotype=lncRNA;coverage=1.0;sequence_ID=1.0;extra_copy_number=0;copy_num_ID=gene-Gm5953_0
CM058252.1	Liftoff	lnc_RNA	18820928	18822459	.	+	.	ID=rna-XR_003950287.2;Parent=gene-Gm5953;Dbxref=GeneID:546524,GenBank:XR_003950287.2,MGI:MGI:3647171;Name=XR_003950287.2;gbkey=ncRNA;gene=Gm5953;model_evidence=Supporting evidence includes similarity to: 1 Protein%2C 28 long SRA reads%2C and 100%25 coverage of the annotated genomic feature by RNAseq alignments%2C including 8 samples with support for all annotated introns;product=predicted gene 5953%2C transcript variant X9;transcript_id=XR_003950287.2;extra_copy_number=0
CM058252.1	Liftoff	exon	18820928	18821363	.	+	.	ID=exon-XR_003950287.2-1;Parent=rna-XR_003950287.2;Dbxref=GeneID:546524,GenBank:XR_003950287.2,MGI:MGI:3647171;gbkey=ncRNA;gene=Gm5953;product=predicted gene 5953%2C transcript variant X9;transcript_id=XR_003950287.2;extra_copy_number=0
CM058252.1	Liftoff	exon	18822267	18822459	.	+	.	ID=exon-XR_003950287.2-2;Parent=rna-XR_003950287.2;Dbxref=GeneID:546524,GenBank:XR_003950287.2,MGI:MGI:3647171;gbkey=ncRNA;gene=Gm5953;product=predicted gene 5953%2C transcript variant X9;transcript_id=XR_003950287.2;extra_copy_number=0
CM058252.1	Liftoff	lnc_RNA	18820928	18840532	.	+	.	ID=rna-XR_003950288.2;Parent=gene-Gm5953;Dbxref=GeneID:546524,GenBank:XR_003950288.2,MGI:MGI:3647171;Name=XR_003950288.2;gbkey=ncRNA;gene=Gm5953;model_evidence=Supporting evidence includes similarity to: 5 long SRA reads%2C and 94%25 coverage of the annotated genomic feature by RNAseq alignments%2C including 7 samples with support for all annotated introns;product=predicted gene 5953%2C transcript variant X11;transcript_id=XR_003950288.2;extra_copy_number=0
CM058252.1	Liftoff	exon	18820928	18821363	.	+	.	ID=exon-XR_003950288.2-1;Parent=rna-XR_003950288.2;Dbxref=GeneID:546524,GenBank:XR_003950288.2,MGI:MGI:3647171;gbkey=ncRNA;gene=Gm5953;product=predicted gene 5953%2C transcript variant X11;transcript_id=XR_003950288.2;extra_copy_number=0
CM058252.1	Liftoff	exon	18822259	18822368	.	+	.	ID=exon-XR_003950288.2-2;Parent=rna-XR_003950288.2;Dbxref=GeneID:546524,GenBank:XR_003950288.2,MGI:MGI:3647171;gbkey=ncRNA;gene=Gm5953;product=predicted gene 5953%2C transcript variant X11;transcript_id=XR_003950288.2;extra_copy_number=0
CM058252.1	Liftoff	exon	18833324	18833450	.	+	.	ID=exon-XR_003950288.2-3;Parent=rna-XR_003950288.2;Dbxref=GeneID:546524,GenBank:XR_003950288.2,MGI:MGI:3647171;gbkey=ncRNA;gene=Gm5953;product=predicted gene 5953%2C transcript variant X11;transcript_id=XR_003950288.2;extra_copy_number=0
CM058252.1	Liftoff	exon	18833654	18833714	.	+	.	ID=exon-XR_003950288.2-4;Parent=rna-XR_003950288.2;Dbxref=GeneID:546524,GenBank:XR_003950288.2,MGI:MGI:3647171;gbkey=ncRNA;gene=Gm5953;product=predicted gene 5953%2C transcript variant X11;transcript_id=XR_003950288.2;extra_copy_number=0
CM058252.1	Liftoff	exon	18840408	18840532	.	+	.	ID=exon-XR_003950288.2-5;Parent=rna-XR_003950288.2;Dbxref=GeneID:546524,GenBank:XR_003950288.2,MGI:MGI:3647171;gbkey=ncRNA;gene=Gm5953;product=predicted gene 5953%2C transcript variant X11;transcript_id=XR_003950288.2;extra_copy_number=0
CM058252.1	Liftoff	lnc_RNA	18820928	18838387	.	+	.	ID=rna-XR_004937692.1;Parent=gene-Gm5953;Dbxref=GeneID:546524,GenBank:XR_004937692.1,MGI:MGI:3647171;Name=XR_004937692.1;gbkey=ncRNA;gene=Gm5953;model_evidence=Supporting evidence includes similarity to: 1 mRNA%2C 7 Proteins%2C 37 long SRA reads%2C and 56%25 coverage of the annotated genomic feature by RNAseq alignments%2C including 11 samples with support for all annotated introns;product=predicted gene 5953%2C transcript variant X1;transcript_id=XR_004937692.1;extra_copy_number=0
CM058252.1	Liftoff	exon	18820928	18821364	.	+	.	ID=exon-XR_004937692.1-1;Parent=rna-XR_004937692.1;Dbxref=GeneID:546524,GenBank:XR_004937692.1,MGI:MGI:3647171;gbkey=ncRNA;gene=Gm5953;product=predicted gene 5953%2C transcript variant X1;transcript_id=XR_004937692.1;extra_copy_number=0
CM058252.1	Liftoff	exon	18833322	18833450	.	+	.	ID=exon-XR_004937692.1-2;Parent=rna-XR_004937692.1;Dbxref=GeneID:546524,GenBank:XR_004937692.1,MGI:MGI:3647171;gbkey=ncRNA;gene=Gm5953;product=predicted gene 5953%2C transcript variant X1;transcript_id=XR_004937692.1;extra_copy_number=0
CM058252.1	Liftoff	exon	18833654	18833714	.	+	.	ID=exon-XR_004937692.1-3;Parent=rna-XR_004937692.1;Dbxref=GeneID:546524,GenBank:XR_004937692.1,MGI:MGI:3647171;gbkey=ncRNA;gene=Gm5953;product=predicted gene 5953%2C transcript variant X1;transcript_id=XR_004937692.1;extra_copy_number=0
CM058252.1	Liftoff	exon	18835044	18838387	.	+	.	ID=exon-XR_004937692.1-4;Parent=rna-XR_004937692.1;Dbxref=GeneID:546524,GenBank:XR_004937692.1,MGI:MGI:3647171;gbkey=ncRNA;gene=Gm5953;product=predicted gene 5953%2C transcript variant X1;transcript_id=XR_004937692.1;extra_copy_number=0
CM058252.1	Liftoff	lnc_RNA	18820928	18840681	.	+	.	ID=rna-XR_004937693.1;Parent=gene-Gm5953;Dbxref=GeneID:546524,GenBank:XR_004937693.1,MGI:MGI:3647171;Name=XR_004937693.1;gbkey=ncRNA;gene=Gm5953;model_evidence=Supporting evidence includes similarity to: 1 Protein%2C 34 long SRA reads%2C and 94%25 coverage of the annotated genomic feature by RNAseq alignments%2C including 8 samples with support for all annotated introns;product=predicted gene 5953%2C transcript variant X2;transcript_id=XR_004937693.1;extra_copy_number=0
CM058252.1	Liftoff	exon	18820928	18821364	.	+	.	ID=exon-XR_004937693.1-1;Parent=rna-XR_004937693.1;Dbxref=GeneID:546524,GenBank:XR_004937693.1,MGI:MGI:3647171;gbkey=ncRNA;gene=Gm5953;product=predicted gene 5953%2C transcript variant X2;transcript_id=XR_004937693.1;extra_copy_number=0
CM058252.1	Liftoff	exon	18833322	18833450	.	+	.	ID=exon-XR_004937693.1-2;Parent=rna-XR_004937693.1;Dbxref=GeneID:546524,GenBank:XR_004937693.1,MGI:MGI:3647171;gbkey=ncRNA;gene=Gm5953;product=predicted gene 5953%2C transcript variant X2;transcript_id=XR_004937693.1;extra_copy_number=0
CM058252.1	Liftoff	exon	18833654	18833714	.	+	.	ID=exon-XR_004937693.1-3;Parent=rna-XR_004937693.1;Dbxref=GeneID:546524,GenBank:XR_004937693.1,MGI:MGI:3647171;gbkey=ncRNA;gene=Gm5953;product=predicted gene 5953%2C transcript variant X2;transcript_id=XR_004937693.1;extra_copy_number=0
CM058252.1	Liftoff	exon	18840408	18840681	.	+	.	ID=exon-XR_004937693.1-4;Parent=rna-XR_004937693.1;Dbxref=GeneID:546524,GenBank:XR_004937693.1,MGI:MGI:3647171;gbkey=ncRNA;gene=Gm5953;product=predicted gene 5953%2C transcript variant X2;transcript_id=XR_004937693.1;extra_copy_number=0
CM058252.1	Liftoff	lnc_RNA	18820928	18835086	.	+	.	ID=rna-XR_004937694.1;Parent=gene-Gm5953;Dbxref=GeneID:546524,GenBank:XR_004937694.1,MGI:MGI:3647171;Name=XR_004937694.1;gbkey=ncRNA;gene=Gm5953;model_evidence=Supporting evidence includes similarity to: 1 mRNA%2C 1 Protein%2C 31 long SRA reads%2C and 96%25 coverage of the annotated genomic feature by RNAseq alignments%2C including 4 samples with support for all annotated introns;product=predicted gene 5953%2C transcript variant X3;transcript_id=XR_004937694.1;extra_copy_number=0
CM058252.1	Liftoff	exon	18820928	18821364	.	+	.	ID=exon-XR_004937694.1-1;Parent=rna-XR_004937694.1;Dbxref=GeneID:546524,GenBank:XR_004937694.1,MGI:MGI:3647171;gbkey=ncRNA;gene=Gm5953;product=predicted gene 5953%2C transcript variant X3;transcript_id=XR_004937694.1;extra_copy_number=0
CM058252.1	Liftoff	exon	18833322	18833450	.	+	.	ID=exon-XR_004937694.1-2;Parent=rna-XR_004937694.1;Dbxref=GeneID:546524,GenBank:XR_004937694.1,MGI:MGI:3647171;gbkey=ncRNA;gene=Gm5953;product=predicted gene 5953%2C transcript variant X3;transcript_id=XR_004937694.1;extra_copy_number=0
CM058252.1	Liftoff	exon	18833654	18833714	.	+	.	ID=exon-XR_004937694.1-3;Parent=rna-XR_004937694.1;Dbxref=GeneID:546524,GenBank:XR_004937694.1,MGI:MGI:3647171;gbkey=ncRNA;gene=Gm5953;product=predicted gene 5953%2C transcript variant X3;transcript_id=XR_004937694.1;extra_copy_number=0
CM058252.1	Liftoff	exon	18834376	18835086	.	+	.	ID=exon-XR_004937694.1-4;Parent=rna-XR_004937694.1;Dbxref=GeneID:546524,GenBank:XR_004937694.1,MGI:MGI:3647171;gbkey=ncRNA;gene=Gm5953;product=predicted gene 5953%2C transcript variant X3;transcript_id=XR_004937694.1;extra_copy_number=0
CM058252.1	Liftoff	lnc_RNA	18820928	18850571	.	+	.	ID=rna-XR_004937695.1;Parent=gene-Gm5953;Dbxref=GeneID:546524,GenBank:XR_004937695.1,MGI:MGI:3647171;Name=XR_004937695.1;gbkey=ncRNA;gene=Gm5953;model_evidence=Supporting evidence includes similarity to: 1 Protein%2C 76 long SRA reads%2C and 94%25 coverage of the annotated genomic feature by RNAseq alignments%2C including 7 samples with support for all annotated introns;product=predicted gene 5953%2C transcript variant X4;transcript_id=XR_004937695.1;extra_copy_number=0
CM058252.1	Liftoff	exon	18820928	18821363	.	+	.	ID=exon-XR_004937695.1-1;Parent=rna-XR_004937695.1;Dbxref=GeneID:546524,GenBank:XR_004937695.1,MGI:MGI:3647171;gbkey=ncRNA;gene=Gm5953;product=predicted gene 5953%2C transcript variant X4;transcript_id=XR_004937695.1;extra_copy_number=0
CM058252.1	Liftoff	exon	18833324	18833450	.	+	.	ID=exon-XR_004937695.1-2;Parent=rna-XR_004937695.1;Dbxref=GeneID:546524,GenBank:XR_004937695.1,MGI:MGI:3647171;gbkey=ncRNA;gene=Gm5953;product=predicted gene 5953%2C transcript variant X4;transcript_id=XR_004937695.1;extra_copy_number=0
CM058252.1	Liftoff	exon	18833654	18833714	.	+	.	ID=exon-XR_004937695.1-3;Parent=rna-XR_004937695.1;Dbxref=GeneID:546524,GenBank:XR_004937695.1,MGI:MGI:3647171;gbkey=ncRNA;gene=Gm5953;product=predicted gene 5953%2C transcript variant X4;transcript_id=XR_004937695.1;extra_copy_number=0
CM058252.1	Liftoff	exon	18841046	18850571	.	+	.	ID=exon-XR_004937695.1-4;Parent=rna-XR_004937695.1;Dbxref=GeneID:546524,GenBank:XR_004937695.1,MGI:MGI:3647171;gbkey=ncRNA;gene=Gm5953;product=predicted gene 5953%2C transcript variant X4;transcript_id=XR_004937695.1;extra_copy_number=0
CM058252.1	Liftoff	lnc_RNA	18820928	18822229	.	+	.	ID=rna-XR_004937696.1;Parent=gene-Gm5953;Dbxref=GeneID:546524,GenBank:XR_004937696.1,MGI:MGI:3647171;Name=XR_004937696.1;gbkey=ncRNA;gene=Gm5953;model_evidence=Supporting evidence includes similarity to: 1 Protein%2C 28 long SRA reads%2C and 100%25 coverage of the annotated genomic feature by RNAseq alignments%2C including 4 samples with support for all annotated introns;product=predicted gene 5953%2C transcript variant X5;transcript_id=XR_004937696.1;extra_copy_number=0
CM058252.1	Liftoff	exon	18820928	18821363	.	+	.	ID=exon-XR_004937696.1-1;Parent=rna-XR_004937696.1;Dbxref=GeneID:546524,GenBank:XR_004937696.1,MGI:MGI:3647171;gbkey=ncRNA;gene=Gm5953;product=predicted gene 5953%2C transcript variant X5;transcript_id=XR_004937696.1;extra_copy_number=0
CM058252.1	Liftoff	exon	18821643	18822229	.	+	.	ID=exon-XR_004937696.1-2;Parent=rna-XR_004937696.1;Dbxref=GeneID:546524,GenBank:XR_004937696.1,MGI:MGI:3647171;gbkey=ncRNA;gene=Gm5953;product=predicted gene 5953%2C transcript variant X5;transcript_id=XR_004937696.1;extra_copy_number=0
CM058252.1	Liftoff	lnc_RNA	18820928	18850571	.	+	.	ID=rna-XR_004937697.1;Parent=gene-Gm5953;Dbxref=GeneID:546524,GenBank:XR_004937697.1,MGI:MGI:3647171;Name=XR_004937697.1;gbkey=ncRNA;gene=Gm5953;model_evidence=Supporting evidence includes similarity to: 1 Protein%2C 54 long SRA reads%2C and 94%25 coverage of the annotated genomic feature by RNAseq alignments%2C including 2 samples with support for all annotated introns;product=predicted gene 5953%2C transcript variant X6;transcript_id=XR_004937697.1;extra_copy_number=0
CM058252.1	Liftoff	exon	18820928	18821363	.	+	.	ID=exon-XR_004937697.1-1;Parent=rna-XR_004937697.1;Dbxref=GeneID:546524,GenBank:XR_004937697.1,MGI:MGI:3647171;gbkey=ncRNA;gene=Gm5953;product=predicted gene 5953%2C transcript variant X6;transcript_id=XR_004937697.1;extra_copy_number=0
CM058252.1	Liftoff	exon	18822236	18822368	.	+	.	ID=exon-XR_004937697.1-2;Parent=rna-XR_004937697.1;Dbxref=GeneID:546524,GenBank:XR_004937697.1,MGI:MGI:3647171;gbkey=ncRNA;gene=Gm5953;product=predicted gene 5953%2C transcript variant X6;transcript_id=XR_004937697.1;extra_copy_number=0
CM058252.1	Liftoff	exon	18833324	18833450	.	+	.	ID=exon-XR_004937697.1-3;Parent=rna-XR_004937697.1;Dbxref=GeneID:546524,GenBank:XR_004937697.1,MGI:MGI:3647171;gbkey=ncRNA;gene=Gm5953;product=predicted gene 5953%2C transcript variant X6;transcript_id=XR_004937697.1;extra_copy_number=0
CM058252.1	Liftoff	exon	18833654	18833714	.	+	.	ID=exon-XR_004937697.1-4;Parent=rna-XR_004937697.1;Dbxref=GeneID:546524,GenBank:XR_004937697.1,MGI:MGI:3647171;gbkey=ncRNA;gene=Gm5953;product=predicted gene 5953%2C transcript variant X6;transcript_id=XR_004937697.1;extra_copy_number=0
CM058252.1	Liftoff	exon	18841046	18850571	.	+	.	ID=exon-XR_004937697.1-5;Parent=rna-XR_004937697.1;Dbxref=GeneID:546524,GenBank:XR_004937697.1,MGI:MGI:3647171;gbkey=ncRNA;gene=Gm5953;product=predicted gene 5953%2C transcript variant X6;transcript_id=XR_004937697.1;extra_copy_number=0
CM058252.1	Liftoff	lnc_RNA	18820928	18822459	.	+	.	ID=rna-XR_004937698.1;Parent=gene-Gm5953;Dbxref=GeneID:546524,GenBank:XR_004937698.1,MGI:MGI:3647171;Name=XR_004937698.1;gbkey=ncRNA;gene=Gm5953;model_evidence=Supporting evidence includes similarity to: 1 Protein%2C 28 long SRA reads%2C and 100%25 coverage of the annotated genomic feature by RNAseq alignments%2C including 3 samples with support for all annotated introns;product=predicted gene 5953%2C transcript variant X7;transcript_id=XR_004937698.1;extra_copy_number=0
CM058252.1	Liftoff	exon	18820928	18821363	.	+	.	ID=exon-XR_004937698.1-1;Parent=rna-XR_004937698.1;Dbxref=GeneID:546524,GenBank:XR_004937698.1,MGI:MGI:3647171;gbkey=ncRNA;gene=Gm5953;product=predicted gene 5953%2C transcript variant X7;transcript_id=XR_004937698.1;extra_copy_number=0
CM058252.1	Liftoff	exon	18822236	18822459	.	+	.	ID=exon-XR_004937698.1-2;Parent=rna-XR_004937698.1;Dbxref=GeneID:546524,GenBank:XR_004937698.1,MGI:MGI:3647171;gbkey=ncRNA;gene=Gm5953;product=predicted gene 5953%2C transcript variant X7;transcript_id=XR_004937698.1;extra_copy_number=0
CM058252.1	Liftoff	lnc_RNA	18820928	18850571	.	+	.	ID=rna-XR_004937699.1;Parent=gene-Gm5953;Dbxref=GeneID:546524,GenBank:XR_004937699.1,MGI:MGI:3647171;Name=XR_004937699.1;gbkey=ncRNA;gene=Gm5953;model_evidence=Supporting evidence includes similarity to: 1 Protein%2C 54 long SRA reads%2C and 94%25 coverage of the annotated genomic feature by RNAseq alignments%2C including 4 samples with support for all annotated introns;product=predicted gene 5953%2C transcript variant X8;transcript_id=XR_004937699.1;extra_copy_number=0
CM058252.1	Liftoff	exon	18820928	18821363	.	+	.	ID=exon-XR_004937699.1-1;Parent=rna-XR_004937699.1;Dbxref=GeneID:546524,GenBank:XR_004937699.1,MGI:MGI:3647171;gbkey=ncRNA;gene=Gm5953;product=predicted gene 5953%2C transcript variant X8;transcript_id=XR_004937699.1;extra_copy_number=0
CM058252.1	Liftoff	exon	18822267	18822368	.	+	.	ID=exon-XR_004937699.1-2;Parent=rna-XR_004937699.1;Dbxref=GeneID:546524,GenBank:XR_004937699.1,MGI:MGI:3647171;gbkey=ncRNA;gene=Gm5953;product=predicted gene 5953%2C transcript variant X8;transcript_id=XR_004937699.1;extra_copy_number=0
CM058252.1	Liftoff	exon	18833324	18833450	.	+	.	ID=exon-XR_004937699.1-3;Parent=rna-XR_004937699.1;Dbxref=GeneID:546524,GenBank:XR_004937699.1,MGI:MGI:3647171;gbkey=ncRNA;gene=Gm5953;product=predicted gene 5953%2C transcript variant X8;transcript_id=XR_004937699.1;extra_copy_number=0
CM058252.1	Liftoff	exon	18833654	18833714	.	+	.	ID=exon-XR_004937699.1-4;Parent=rna-XR_004937699.1;Dbxref=GeneID:546524,GenBank:XR_004937699.1,MGI:MGI:3647171;gbkey=ncRNA;gene=Gm5953;product=predicted gene 5953%2C transcript variant X8;transcript_id=XR_004937699.1;extra_copy_number=0
CM058252.1	Liftoff	exon	18841046	18850571	.	+	.	ID=exon-XR_004937699.1-5;Parent=rna-XR_004937699.1;Dbxref=GeneID:546524,GenBank:XR_004937699.1,MGI:MGI:3647171;gbkey=ncRNA;gene=Gm5953;product=predicted gene 5953%2C transcript variant X8;transcript_id=XR_004937699.1;extra_copy_number=0
CM058252.1	Liftoff	lnc_RNA	18820928	18850571	.	+	.	ID=rna-XR_004937700.1;Parent=gene-Gm5953;Dbxref=GeneID:546524,GenBank:XR_004937700.1,MGI:MGI:3647171;Name=XR_004937700.1;gbkey=ncRNA;gene=Gm5953;model_evidence=Supporting evidence includes similarity to: 1 Protein%2C 54 long SRA reads%2C and 94%25 coverage of the annotated genomic feature by RNAseq alignments%2C including 9 samples with support for all annotated introns;product=predicted gene 5953%2C transcript variant X10;transcript_id=XR_004937700.1;extra_copy_number=0
CM058252.1	Liftoff	exon	18820928	18821363	.	+	.	ID=exon-XR_004937700.1-1;Parent=rna-XR_004937700.1;Dbxref=GeneID:546524,GenBank:XR_004937700.1,MGI:MGI:3647171;gbkey=ncRNA;gene=Gm5953;product=predicted gene 5953%2C transcript variant X10;transcript_id=XR_004937700.1;extra_copy_number=0
CM058252.1	Liftoff	exon	18822259	18822368	.	+	.	ID=exon-XR_004937700.1-2;Parent=rna-XR_004937700.1;Dbxref=GeneID:546524,GenBank:XR_004937700.1,MGI:MGI:3647171;gbkey=ncRNA;gene=Gm5953;product=predicted gene 5953%2C transcript variant X10;transcript_id=XR_004937700.1;extra_copy_number=0
CM058252.1	Liftoff	exon	18833324	18833450	.	+	.	ID=exon-XR_004937700.1-3;Parent=rna-XR_004937700.1;Dbxref=GeneID:546524,GenBank:XR_004937700.1,MGI:MGI:3647171;gbkey=ncRNA;gene=Gm5953;product=predicted gene 5953%2C transcript variant X10;transcript_id=XR_004937700.1;extra_copy_number=0
CM058252.1	Liftoff	exon	18833654	18833714	.	+	.	ID=exon-XR_004937700.1-4;Parent=rna-XR_004937700.1;Dbxref=GeneID:546524,GenBank:XR_004937700.1,MGI:MGI:3647171;gbkey=ncRNA;gene=Gm5953;product=predicted gene 5953%2C transcript variant X10;transcript_id=XR_004937700.1;extra_copy_number=0
CM058252.1	Liftoff	exon	18841046	18850571	.	+	.	ID=exon-XR_004937700.1-5;Parent=rna-XR_004937700.1;Dbxref=GeneID:546524,GenBank:XR_004937700.1,MGI:MGI:3647171;gbkey=ncRNA;gene=Gm5953;product=predicted gene 5953%2C transcript variant X10;transcript_id=XR_004937700.1;extra_copy_number=0
CM058252.1	Liftoff	match	18861372	18867898	.	+	.	ID=38d4103d-0860-4c56-8954-c446074fbcd2;Target=NG_012360.2 1 6525 +;assembly_bases_aln=6525;assembly_bases_seq=6525;bit_score=12144.6;blast_aligner=1;blast_score=6525;common_component=0;e_value=0;filter_score=0;for_remapping=2;gap_count=0;hsp_percent_coverage=100;matchable_bases=6525;matched_bases=6525;num_ident=6525;num_mismatch=0;pct_coverage=100;pct_coverage_hiqual=100;pct_identity_gap=100;pct_identity_gapopen_only=100;pct_identity_ungap=100;rank=1;weighted_identity=1;coverage=1.0;sequence_ID=0.999;extra_copy_number=0;copy_num_ID=38d4103d-0860-4c56-8954-c446074fbcd2_0
CM058252.1	Liftoff	pseudogene	18861472	18867798	.	+	.	ID=gene-Gm9255;Dbxref=GeneID:668584,MGI:MGI:3648979;Name=Gm9255;description=predicted pseudogene 9255;gbkey=Gene;gene=Gm9255;gene_biotype=pseudogene;gene_synonym=EG668584;pseudo=true;coverage=1.0;sequence_ID=0.999;extra_copy_number=0;copy_num_ID=gene-Gm9255_0
CM058252.1	Liftoff	gene	18920254	18967835	.	+	.	ID=gene-Gm5784;Dbxref=GeneID:544848,MGI:MGI:3647969;Name=Gm5784;description=predicted gene 5784;gbkey=Gene;gene=Gm5784;gene_biotype=protein_coding;gene_synonym=EG544848,Gm29737;coverage=1.0;sequence_ID=1.0;valid_ORFs=9;extra_copy_number=0;copy_num_ID=gene-Gm5784_0
CM058252.1	Liftoff	mRNA	18920254	18942747	.	+	.	ID=rna-XM_036157531.1;Parent=gene-Gm5784;Dbxref=GeneID:544848,GenBank:XM_036157531.1,MGI:MGI:3647969;Name=XM_036157531.1;gbkey=mRNA;gene=Gm5784;model_evidence=Supporting evidence includes similarity to: 1 mRNA%2C 4 ESTs%2C 1 Protein%2C 3 long SRA reads%2C and 96%25 coverage of the annotated genomic feature by RNAseq alignments%2C including 2 samples with support for all annotated introns;product=predicted gene 5784%2C transcript variant X2;transcript_id=XM_036157531.1;matches_ref_protein=True;valid_ORF=True;extra_copy_number=0
CM058252.1	Liftoff	exon	18920254	18920886	.	+	.	ID=exon-XM_036157531.1-1;Parent=rna-XM_036157531.1;Dbxref=GeneID:544848,GenBank:XM_036157531.1,MGI:MGI:3647969;gbkey=mRNA;gene=Gm5784;product=predicted gene 5784%2C transcript variant X2;transcript_id=XM_036157531.1;extra_copy_number=0
CM058252.1	Liftoff	exon	18936988	18937114	.	+	.	ID=exon-XM_036157531.1-2;Parent=rna-XM_036157531.1;Dbxref=GeneID:544848,GenBank:XM_036157531.1,MGI:MGI:3647969;gbkey=mRNA;gene=Gm5784;product=predicted gene 5784%2C transcript variant X2;transcript_id=XM_036157531.1;extra_copy_number=0
CM058252.1	Liftoff	exon	18937317	18937377	.	+	.	ID=exon-XM_036157531.1-3;Parent=rna-XM_036157531.1;Dbxref=GeneID:544848,GenBank:XM_036157531.1,MGI:MGI:3647969;gbkey=mRNA;gene=Gm5784;product=predicted gene 5784%2C transcript variant X2;transcript_id=XM_036157531.1;extra_copy_number=0
CM058252.1	Liftoff	exon	18942393	18942747	.	+	.	ID=exon-XM_036157531.1-4;Parent=rna-XM_036157531.1;Dbxref=GeneID:544848,GenBank:XM_036157531.1,MGI:MGI:3647969;gbkey=mRNA;gene=Gm5784;product=predicted gene 5784%2C transcript variant X2;transcript_id=XM_036157531.1;extra_copy_number=0
CM058252.1	Liftoff	CDS	18920761	18920886	.	+	.	ID=cds-XP_036013424.1;Parent=rna-XM_036157531.1;Dbxref=GeneID:544848,GenBank:XP_036013424.1,MGI:MGI:3647969;Name=XP_036013424.1;gbkey=CDS;gene=Gm5784;product=uncharacterized protein LOC544848 isoform X2;protein_id=XP_036013424.1;extra_copy_number=0
CM058252.1	Liftoff	CDS	18936988	18937114	.	+	.	ID=cds-XP_036013424.1;Parent=rna-XM_036157531.1;Dbxref=GeneID:544848,GenBank:XP_036013424.1,MGI:MGI:3647969;Name=XP_036013424.1;gbkey=CDS;gene=Gm5784;product=uncharacterized protein LOC544848 isoform X2;protein_id=XP_036013424.1;extra_copy_number=0
CM058252.1	Liftoff	CDS	18937317	18937377	.	+	.	ID=cds-XP_036013424.1;Parent=rna-XM_036157531.1;Dbxref=GeneID:544848,GenBank:XP_036013424.1,MGI:MGI:3647969;Name=XP_036013424.1;gbkey=CDS;gene=Gm5784;product=uncharacterized protein LOC544848 isoform X2;protein_id=XP_036013424.1;extra_copy_number=0
CM058252.1	Liftoff	CDS	18942393	18942444	.	+	.	ID=cds-XP_036013424.1;Parent=rna-XM_036157531.1;Dbxref=GeneID:544848,GenBank:XP_036013424.1,MGI:MGI:3647969;Name=XP_036013424.1;gbkey=CDS;gene=Gm5784;product=uncharacterized protein LOC544848 isoform X2;protein_id=XP_036013424.1;extra_copy_number=0
CM058252.1	Liftoff	mRNA	18920308	18967835	.	+	.	ID=rna-XM_035096944.2;Parent=gene-Gm5784;Dbxref=GeneID:544848,GenBank:XM_035096944.2,MGI:MGI:3647969;Name=XM_035096944.2;gbkey=mRNA;gene=Gm5784;model_evidence=Supporting evidence includes similarity to: 2 mRNAs%2C 7 ESTs%2C 4 Proteins%2C 5 long SRA reads%2C and 97%25 coverage of the annotated genomic feature by RNAseq alignments%2C including 2 samples with support for all annotated introns;product=predicted gene 5784%2C transcript variant X1;transcript_id=XM_035096944.2;matches_ref_protein=True;valid_ORF=True;extra_copy_number=0
CM058252.1	Liftoff	exon	18920308	18920886	.	+	.	ID=exon-XM_035096944.2-1;Parent=rna-XM_035096944.2;Dbxref=GeneID:544848,GenBank:XM_035096944.2,MGI:MGI:3647969;gbkey=mRNA;gene=Gm5784;product=predicted gene 5784%2C transcript variant X1;transcript_id=XM_035096944.2;extra_copy_number=0
CM058252.1	Liftoff	exon	18936988	18937114	.	+	.	ID=exon-XM_035096944.2-2;Parent=rna-XM_035096944.2;Dbxref=GeneID:544848,GenBank:XM_035096944.2,MGI:MGI:3647969;gbkey=mRNA;gene=Gm5784;product=predicted gene 5784%2C transcript variant X1;transcript_id=XM_035096944.2;extra_copy_number=0
CM058252.1	Liftoff	exon	18937317	18937377	.	+	.	ID=exon-XM_035096944.2-3;Parent=rna-XM_035096944.2;Dbxref=GeneID:544848,GenBank:XM_035096944.2,MGI:MGI:3647969;gbkey=mRNA;gene=Gm5784;product=predicted gene 5784%2C transcript variant X1;transcript_id=XM_035096944.2;extra_copy_number=0
CM058252.1	Liftoff	exon	18964089	18965799	.	+	.	ID=exon-XM_035096944.2-4;Parent=rna-XM_035096944.2;Dbxref=GeneID:544848,GenBank:XM_035096944.2,MGI:MGI:3647969;gbkey=mRNA;gene=Gm5784;product=predicted gene 5784%2C transcript variant X1;transcript_id=XM_035096944.2;extra_copy_number=0
CM058252.1	Liftoff	exon	18966998	18967835	.	+	.	ID=exon-XM_035096944.2-5;Parent=rna-XM_035096944.2;Dbxref=GeneID:544848,GenBank:XM_035096944.2,MGI:MGI:3647969;gbkey=mRNA;gene=Gm5784;product=predicted gene 5784%2C transcript variant X1;transcript_id=XM_035096944.2;extra_copy_number=0
CM058252.1	Liftoff	CDS	18920761	18920886	.	+	.	ID=cds-XP_034952835.1;Parent=rna-XM_035096944.2;Dbxref=GeneID:544848,GenBank:XP_034952835.1,MGI:MGI:3647969;Name=XP_034952835.1;gbkey=CDS;gene=Gm5784;product=uncharacterized protein LOC544848 isoform X1;protein_id=XP_034952835.1;extra_copy_number=0
CM058252.1	Liftoff	CDS	18936988	18937114	.	+	.	ID=cds-XP_034952835.1;Parent=rna-XM_035096944.2;Dbxref=GeneID:544848,GenBank:XP_034952835.1,MGI:MGI:3647969;Name=XP_034952835.1;gbkey=CDS;gene=Gm5784;product=uncharacterized protein LOC544848 isoform X1;protein_id=XP_034952835.1;extra_copy_number=0
CM058252.1	Liftoff	CDS	18937317	18937377	.	+	.	ID=cds-XP_034952835.1;Parent=rna-XM_035096944.2;Dbxref=GeneID:544848,GenBank:XP_034952835.1,MGI:MGI:3647969;Name=XP_034952835.1;gbkey=CDS;gene=Gm5784;product=uncharacterized protein LOC544848 isoform X1;protein_id=XP_034952835.1;extra_copy_number=0
CM058252.1	Liftoff	CDS	18964089	18964242	.	+	.	ID=cds-XP_034952835.1;Parent=rna-XM_035096944.2;Dbxref=GeneID:544848,GenBank:XP_034952835.1,MGI:MGI:3647969;Name=XP_034952835.1;gbkey=CDS;gene=Gm5784;product=uncharacterized protein LOC544848 isoform X1;protein_id=XP_034952835.1;extra_copy_number=0
CM058252.1	Liftoff	mRNA	18920310	18942746	.	+	.	ID=rna-XM_036157532.1;Parent=gene-Gm5784;Dbxref=GeneID:544848,GenBank:XM_036157532.1,MGI:MGI:3647969;Name=XM_036157532.1;gbkey=mRNA;gene=Gm5784;model_evidence=Supporting evidence includes similarity to: 1 mRNA%2C 4 ESTs%2C 1 Protein%2C 1 long SRA read%2C and 100%25 coverage of the annotated genomic feature by RNAseq alignments%2C including 1 sample with support for all annotated introns;product=predicted gene 5784%2C transcript variant X3;transcript_id=XM_036157532.1;matches_ref_protein=True;valid_ORF=True;extra_copy_number=0
CM058252.1	Liftoff	exon	18920310	18920886	.	+	.	ID=exon-XM_036157532.1-1;Parent=rna-XM_036157532.1;Dbxref=GeneID:544848,GenBank:XM_036157532.1,MGI:MGI:3647969;gbkey=mRNA;gene=Gm5784;product=predicted gene 5784%2C transcript variant X3;transcript_id=XM_036157532.1;extra_copy_number=0
CM058252.1	Liftoff	exon	18937317	18937377	.	+	.	ID=exon-XM_036157532.1-2;Parent=rna-XM_036157532.1;Dbxref=GeneID:544848,GenBank:XM_036157532.1,MGI:MGI:3647969;gbkey=mRNA;gene=Gm5784;product=predicted gene 5784%2C transcript variant X3;transcript_id=XM_036157532.1;extra_copy_number=0
CM058252.1	Liftoff	exon	18942393	18942746	.	+	.	ID=exon-XM_036157532.1-3;Parent=rna-XM_036157532.1;Dbxref=GeneID:544848,GenBank:XM_036157532.1,MGI:MGI:3647969;gbkey=mRNA;gene=Gm5784;product=predicted gene 5784%2C transcript variant X3;transcript_id=XM_036157532.1;extra_copy_number=0
CM058252.1	Liftoff	CDS	18920761	18920886	.	+	.	ID=cds-XP_036013425.1;Parent=rna-XM_036157532.1;Dbxref=GeneID:544848,GenBank:XP_036013425.1,MGI:MGI:3647969;Name=XP_036013425.1;gbkey=CDS;gene=Gm5784;product=uncharacterized protein LOC544848 isoform X3;protein_id=XP_036013425.1;extra_copy_number=0
CM058252.1	Liftoff	CDS	18937317	18937377	.	+	.	ID=cds-XP_036013425.1;Parent=rna-XM_036157532.1;Dbxref=GeneID:544848,GenBank:XP_036013425.1,MGI:MGI:3647969;Name=XP_036013425.1;gbkey=CDS;gene=Gm5784;product=uncharacterized protein LOC544848 isoform X3;protein_id=XP_036013425.1;extra_copy_number=0
CM058252.1	Liftoff	CDS	18942393	18942451	.	+	.	ID=cds-XP_036013425.1;Parent=rna-XM_036157532.1;Dbxref=GeneID:544848,GenBank:XP_036013425.1,MGI:MGI:3647969;Name=XP_036013425.1;gbkey=CDS;gene=Gm5784;product=uncharacterized protein LOC544848 isoform X3;protein_id=XP_036013425.1;extra_copy_number=0
CM058252.1	Liftoff	mRNA	18920318	18964829	.	+	.	ID=rna-XM_036157533.1;Parent=gene-Gm5784;Dbxref=GeneID:544848,GenBank:XM_036157533.1,MGI:MGI:3647969;Name=XM_036157533.1;gbkey=mRNA;gene=Gm5784;model_evidence=Supporting evidence includes similarity to: 1 mRNA%2C 5 ESTs%2C 1 Protein%2C 5 long SRA reads%2C and 100%25 coverage of the annotated genomic feature by RNAseq alignments%2C including 12 samples with support for all annotated introns;product=predicted gene 5784%2C transcript variant X4;transcript_id=XM_036157533.1;matches_ref_protein=True;valid_ORF=True;extra_copy_number=0
CM058252.1	Liftoff	exon	18920318	18920886	.	+	.	ID=exon-XM_036157533.1-1;Parent=rna-XM_036157533.1;Dbxref=GeneID:544848,GenBank:XM_036157533.1,MGI:MGI:3647969;gbkey=mRNA;gene=Gm5784;product=predicted gene 5784%2C transcript variant X4;transcript_id=XM_036157533.1;extra_copy_number=0
CM058252.1	Liftoff	exon	18937317	18937377	.	+	.	ID=exon-XM_036157533.1-2;Parent=rna-XM_036157533.1;Dbxref=GeneID:544848,GenBank:XM_036157533.1,MGI:MGI:3647969;gbkey=mRNA;gene=Gm5784;product=predicted gene 5784%2C transcript variant X4;transcript_id=XM_036157533.1;extra_copy_number=0
CM058252.1	Liftoff	exon	18964089	18964829	.	+	.	ID=exon-XM_036157533.1-3;Parent=rna-XM_036157533.1;Dbxref=GeneID:544848,GenBank:XM_036157533.1,MGI:MGI:3647969;gbkey=mRNA;gene=Gm5784;product=predicted gene 5784%2C transcript variant X4;transcript_id=XM_036157533.1;extra_copy_number=0
CM058252.1	Liftoff	CDS	18920761	18920886	.	+	.	ID=cds-XP_036013426.1;Parent=rna-XM_036157533.1;Dbxref=GeneID:544848,GenBank:XP_036013426.1,MGI:MGI:3647969;Name=XP_036013426.1;gbkey=CDS;gene=Gm5784;product=uncharacterized protein LOC544848 isoform X4;protein_id=XP_036013426.1;extra_copy_number=0
CM058252.1	Liftoff	CDS	18937317	18937377	.	+	.	ID=cds-XP_036013426.1;Parent=rna-XM_036157533.1;Dbxref=GeneID:544848,GenBank:XP_036013426.1,MGI:MGI:3647969;Name=XP_036013426.1;gbkey=CDS;gene=Gm5784;product=uncharacterized protein LOC544848 isoform X4;protein_id=XP_036013426.1;extra_copy_number=0
CM058252.1	Liftoff	CDS	18964089	18964144	.	+	.	ID=cds-XP_036013426.1;Parent=rna-XM_036157533.1;Dbxref=GeneID:544848,GenBank:XP_036013426.1,MGI:MGI:3647969;Name=XP_036013426.1;gbkey=CDS;gene=Gm5784;product=uncharacterized protein LOC544848 isoform X4;protein_id=XP_036013426.1;extra_copy_number=0
CM058252.1	Liftoff	mRNA	18920320	18941067	.	+	.	ID=rna-XM_036157534.1;Parent=gene-Gm5784;Dbxref=GeneID:544848,GenBank:XM_036157534.1,MGI:MGI:3647969;Name=XM_036157534.1;gbkey=mRNA;gene=Gm5784;model_evidence=Supporting evidence includes similarity to: 1 mRNA%2C 4 ESTs%2C 1 Protein%2C 2 long SRA reads%2C and 40%25 coverage of the annotated genomic feature by RNAseq alignments%2C including 10 samples with support for all annotated introns;product=predicted gene 5784%2C transcript variant X5;transcript_id=XM_036157534.1;matches_ref_protein=True;valid_ORF=True;extra_copy_number=0
CM058252.1	Liftoff	exon	18920320	18920886	.	+	.	ID=exon-XM_036157534.1-1;Parent=rna-XM_036157534.1;Dbxref=GeneID:544848,GenBank:XM_036157534.1,MGI:MGI:3647969;gbkey=mRNA;gene=Gm5784;product=predicted gene 5784%2C transcript variant X5;transcript_id=XM_036157534.1;extra_copy_number=0
CM058252.1	Liftoff	exon	18937317	18937377	.	+	.	ID=exon-XM_036157534.1-2;Parent=rna-XM_036157534.1;Dbxref=GeneID:544848,GenBank:XM_036157534.1,MGI:MGI:3647969;gbkey=mRNA;gene=Gm5784;product=predicted gene 5784%2C transcript variant X5;transcript_id=XM_036157534.1;extra_copy_number=0
CM058252.1	Liftoff	exon	18938821	18941067	.	+	.	ID=exon-XM_036157534.1-3;Parent=rna-XM_036157534.1;Dbxref=GeneID:544848,GenBank:XM_036157534.1,MGI:MGI:3647969;gbkey=mRNA;gene=Gm5784;product=predicted gene 5784%2C transcript variant X5;transcript_id=XM_036157534.1;extra_copy_number=0
CM058252.1	Liftoff	CDS	18920761	18920886	.	+	.	ID=cds-XP_036013427.1;Parent=rna-XM_036157534.1;Dbxref=GeneID:544848,GenBank:XP_036013427.1,MGI:MGI:3647969;Name=XP_036013427.1;gbkey=CDS;gene=Gm5784;product=uncharacterized protein LOC544848 isoform X5;protein_id=XP_036013427.1;extra_copy_number=0
CM058252.1	Liftoff	CDS	18937317	18937377	.	+	.	ID=cds-XP_036013427.1;Parent=rna-XM_036157534.1;Dbxref=GeneID:544848,GenBank:XP_036013427.1,MGI:MGI:3647969;Name=XP_036013427.1;gbkey=CDS;gene=Gm5784;product=uncharacterized protein LOC544848 isoform X5;protein_id=XP_036013427.1;extra_copy_number=0
CM058252.1	Liftoff	CDS	18938821	18938828	.	+	.	ID=cds-XP_036013427.1;Parent=rna-XM_036157534.1;Dbxref=GeneID:544848,GenBank:XP_036013427.1,MGI:MGI:3647969;Name=XP_036013427.1;gbkey=CDS;gene=Gm5784;product=uncharacterized protein LOC544848 isoform X5;protein_id=XP_036013427.1;extra_copy_number=0
CM058252.1	Liftoff	mRNA	18920335	18937036	.	+	.	ID=rna-XM_036157536.1;Parent=gene-Gm5784;Dbxref=GeneID:544848,GenBank:XM_036157536.1,MGI:MGI:3647969;Name=XM_036157536.1;gbkey=mRNA;gene=Gm5784;model_evidence=Supporting evidence includes similarity to: 1 mRNA%2C 4 ESTs%2C 1 Protein%2C and 100%25 coverage of the annotated genomic feature by RNAseq alignments%2C including 18 samples with support for all annotated introns;product=predicted gene 5784%2C transcript variant X7;transcript_id=XM_036157536.1;matches_ref_protein=True;valid_ORF=True;extra_copy_number=0
CM058252.1	Liftoff	exon	18920335	18920886	.	+	.	ID=exon-XM_036157536.1-1;Parent=rna-XM_036157536.1;Dbxref=GeneID:544848,GenBank:XM_036157536.1,MGI:MGI:3647969;gbkey=mRNA;gene=Gm5784;product=predicted gene 5784%2C transcript variant X7;transcript_id=XM_036157536.1;extra_copy_number=0
CM058252.1	Liftoff	exon	18936939	18937036	.	+	.	ID=exon-XM_036157536.1-2;Parent=rna-XM_036157536.1;Dbxref=GeneID:544848,GenBank:XM_036157536.1,MGI:MGI:3647969;gbkey=mRNA;gene=Gm5784;product=predicted gene 5784%2C transcript variant X7;transcript_id=XM_036157536.1;extra_copy_number=0
CM058252.1	Liftoff	CDS	18920761	18920886	.	+	.	ID=cds-XP_036013429.1;Parent=rna-XM_036157536.1;Dbxref=GeneID:544848,GenBank:XP_036013429.1,MGI:MGI:3647969;Name=XP_036013429.1;gbkey=CDS;gene=Gm5784;product=uncharacterized protein LOC544848 isoform X7;protein_id=XP_036013429.1;extra_copy_number=0
CM058252.1	Liftoff	CDS	18936939	18936941	.	+	.	ID=cds-XP_036013429.1;Parent=rna-XM_036157536.1;Dbxref=GeneID:544848,GenBank:XP_036013429.1,MGI:MGI:3647969;Name=XP_036013429.1;gbkey=CDS;gene=Gm5784;product=uncharacterized protein LOC544848 isoform X7;protein_id=XP_036013429.1;extra_copy_number=0
CM058252.1	Liftoff	mRNA	18920351	18964173	.	+	.	ID=rna-XM_036157535.1;Parent=gene-Gm5784;Dbxref=GeneID:544848,GenBank:XM_036157535.1,MGI:MGI:3647969;Name=XM_036157535.1;gbkey=mRNA;gene=Gm5784;model_evidence=Supporting evidence includes similarity to: 1 mRNA%2C 4 ESTs%2C 1 Protein%2C and 100%25 coverage of the annotated genomic feature by RNAseq alignments%2C including 28 samples with support for all annotated introns;product=predicted gene 5784%2C transcript variant X6;transcript_id=XM_036157535.1;matches_ref_protein=True;valid_ORF=True;extra_copy_number=0
CM058252.1	Liftoff	exon	18920351	18920886	.	+	.	ID=exon-XM_036157535.1-1;Parent=rna-XM_036157535.1;Dbxref=GeneID:544848,GenBank:XM_036157535.1,MGI:MGI:3647969;gbkey=mRNA;gene=Gm5784;product=predicted gene 5784%2C transcript variant X6;transcript_id=XM_036157535.1;extra_copy_number=0
CM058252.1	Liftoff	exon	18964089	18964173	.	+	.	ID=exon-XM_036157535.1-2;Parent=rna-XM_036157535.1;Dbxref=GeneID:544848,GenBank:XM_036157535.1,MGI:MGI:3647969;gbkey=mRNA;gene=Gm5784;product=predicted gene 5784%2C transcript variant X6;transcript_id=XM_036157535.1;extra_copy_number=0
CM058252.1	Liftoff	CDS	18920761	18920886	.	+	.	ID=cds-XP_036013428.1;Parent=rna-XM_036157535.1;Dbxref=GeneID:544848,GenBank:XP_036013428.1,MGI:MGI:3647969;Name=XP_036013428.1;gbkey=CDS;gene=Gm5784;product=uncharacterized protein LOC544848 isoform X6;protein_id=XP_036013428.1;extra_copy_number=0
CM058252.1	Liftoff	CDS	18964089	18964094	.	+	.	ID=cds-XP_036013428.1;Parent=rna-XM_036157535.1;Dbxref=GeneID:544848,GenBank:XP_036013428.1,MGI:MGI:3647969;Name=XP_036013428.1;gbkey=CDS;gene=Gm5784;product=uncharacterized protein LOC544848 isoform X6;protein_id=XP_036013428.1;extra_copy_number=0
CM058252.1	Liftoff	mRNA	18920543	18941109	.	+	.	ID=rna-NM_001384145.1;Parent=gene-Gm5784;Dbxref=GeneID:544848,GenBank:NM_001384145.1,MGI:MGI:3647969;Name=NM_001384145.1;gbkey=mRNA;gene=Gm5784;product=predicted gene 5784%2C transcript variant 1;tag=RefSeq Select;transcript_id=NM_001384145.1;matches_ref_protein=True;valid_ORF=True;extra_copy_number=0
CM058252.1	Liftoff	exon	18920543	18920886	.	+	.	ID=exon-NM_001384145.1-1;Parent=rna-NM_001384145.1;Dbxref=GeneID:544848,GenBank:NM_001384145.1,MGI:MGI:3647969;gbkey=mRNA;gene=Gm5784;product=predicted gene 5784%2C transcript variant 1;tag=RefSeq Select;transcript_id=NM_001384145.1;extra_copy_number=0
CM058252.1	Liftoff	exon	18936988	18937114	.	+	.	ID=exon-NM_001384145.1-2;Parent=rna-NM_001384145.1;Dbxref=GeneID:544848,GenBank:NM_001384145.1,MGI:MGI:3647969;gbkey=mRNA;gene=Gm5784;product=predicted gene 5784%2C transcript variant 1;tag=RefSeq Select;transcript_id=NM_001384145.1;extra_copy_number=0
CM058252.1	Liftoff	exon	18937317	18937377	.	+	.	ID=exon-NM_001384145.1-3;Parent=rna-NM_001384145.1;Dbxref=GeneID:544848,GenBank:NM_001384145.1,MGI:MGI:3647969;gbkey=mRNA;gene=Gm5784;product=predicted gene 5784%2C transcript variant 1;tag=RefSeq Select;transcript_id=NM_001384145.1;extra_copy_number=0
CM058252.1	Liftoff	exon	18938821	18941109	.	+	.	ID=exon-NM_001384145.1-4;Parent=rna-NM_001384145.1;Dbxref=GeneID:544848,GenBank:NM_001384145.1,MGI:MGI:3647969;gbkey=mRNA;gene=Gm5784;product=predicted gene 5784%2C transcript variant 1;tag=RefSeq Select;transcript_id=NM_001384145.1;extra_copy_number=0
CM058252.1	Liftoff	CDS	18920761	18920886	.	+	.	ID=cds-NP_001371074.1;Parent=rna-NM_001384145.1;Dbxref=GeneID:544848,GenBank:NP_001371074.1,MGI:MGI:3647969;Name=NP_001371074.1;Note=isoform 1 is encoded by transcript variant 1;gbkey=CDS;gene=Gm5784;product=uncharacterized protein LOC544848 isoform 1;protein_id=NP_001371074.1;tag=RefSeq Select;extra_copy_number=0
CM058252.1	Liftoff	CDS	18936988	18937114	.	+	.	ID=cds-NP_001371074.1;Parent=rna-NM_001384145.1;Dbxref=GeneID:544848,GenBank:NP_001371074.1,MGI:MGI:3647969;Name=NP_001371074.1;Note=isoform 1 is encoded by transcript variant 1;gbkey=CDS;gene=Gm5784;product=uncharacterized protein LOC544848 isoform 1;protein_id=NP_001371074.1;tag=RefSeq Select;extra_copy_number=0
CM058252.1	Liftoff	CDS	18937317	18937377	.	+	.	ID=cds-NP_001371074.1;Parent=rna-NM_001384145.1;Dbxref=GeneID:544848,GenBank:NP_001371074.1,MGI:MGI:3647969;Name=NP_001371074.1;Note=isoform 1 is encoded by transcript variant 1;gbkey=CDS;gene=Gm5784;product=uncharacterized protein LOC544848 isoform 1;protein_id=NP_001371074.1;tag=RefSeq Select;extra_copy_number=0
CM058252.1	Liftoff	CDS	18938821	18940366	.	+	.	ID=cds-NP_001371074.1;Parent=rna-NM_001384145.1;Dbxref=GeneID:544848,GenBank:NP_001371074.1,MGI:MGI:3647969;Name=NP_001371074.1;Note=isoform 1 is encoded by transcript variant 1;gbkey=CDS;gene=Gm5784;product=uncharacterized protein LOC544848 isoform 1;protein_id=NP_001371074.1;tag=RefSeq Select;extra_copy_number=0
CM058252.1	Liftoff	mRNA	18920543	18964678	.	+	.	ID=rna-NM_001384146.1;Parent=gene-Gm5784;Dbxref=GeneID:544848,GenBank:NM_001384146.1,MGI:MGI:3647969;Name=NM_001384146.1;gbkey=mRNA;gene=Gm5784;product=predicted gene 5784%2C transcript variant 2;transcript_id=NM_001384146.1;matches_ref_protein=True;valid_ORF=True;extra_copy_number=0
CM058252.1	Liftoff	exon	18920543	18920886	.	+	.	ID=exon-NM_001384146.1-1;Parent=rna-NM_001384146.1;Dbxref=GeneID:544848,GenBank:NM_001384146.1,MGI:MGI:3647969;gbkey=mRNA;gene=Gm5784;product=predicted gene 5784%2C transcript variant 2;transcript_id=NM_001384146.1;extra_copy_number=0
CM058252.1	Liftoff	exon	18936988	18937114	.	+	.	ID=exon-NM_001384146.1-2;Parent=rna-NM_001384146.1;Dbxref=GeneID:544848,GenBank:NM_001384146.1,MGI:MGI:3647969;gbkey=mRNA;gene=Gm5784;product=predicted gene 5784%2C transcript variant 2;transcript_id=NM_001384146.1;extra_copy_number=0
CM058252.1	Liftoff	exon	18937317	18937377	.	+	.	ID=exon-NM_001384146.1-3;Parent=rna-NM_001384146.1;Dbxref=GeneID:544848,GenBank:NM_001384146.1,MGI:MGI:3647969;gbkey=mRNA;gene=Gm5784;product=predicted gene 5784%2C transcript variant 2;transcript_id=NM_001384146.1;extra_copy_number=0
CM058252.1	Liftoff	exon	18964089	18964678	.	+	.	ID=exon-NM_001384146.1-4;Parent=rna-NM_001384146.1;Dbxref=GeneID:544848,GenBank:NM_001384146.1,MGI:MGI:3647969;gbkey=mRNA;gene=Gm5784;product=predicted gene 5784%2C transcript variant 2;transcript_id=NM_001384146.1;extra_copy_number=0
CM058252.1	Liftoff	CDS	18920761	18920886	.	+	.	ID=cds-NP_001371075.1;Parent=rna-NM_001384146.1;Dbxref=GeneID:544848,GenBank:NP_001371075.1,MGI:MGI:3647969;Name=NP_001371075.1;Note=isoform 2 is encoded by transcript variant 2;gbkey=CDS;gene=Gm5784;product=uncharacterized protein LOC544848 isoform 2;protein_id=NP_001371075.1;extra_copy_number=0
CM058252.1	Liftoff	CDS	18936988	18937114	.	+	.	ID=cds-NP_001371075.1;Parent=rna-NM_001384146.1;Dbxref=GeneID:544848,GenBank:NP_001371075.1,MGI:MGI:3647969;Name=NP_001371075.1;Note=isoform 2 is encoded by transcript variant 2;gbkey=CDS;gene=Gm5784;product=uncharacterized protein LOC544848 isoform 2;protein_id=NP_001371075.1;extra_copy_number=0
CM058252.1	Liftoff	CDS	18937317	18937377	.	+	.	ID=cds-NP_001371075.1;Parent=rna-NM_001384146.1;Dbxref=GeneID:544848,GenBank:NP_001371075.1,MGI:MGI:3647969;Name=NP_001371075.1;Note=isoform 2 is encoded by transcript variant 2;gbkey=CDS;gene=Gm5784;product=uncharacterized protein LOC544848 isoform 2;protein_id=NP_001371075.1;extra_copy_number=0
CM058252.1	Liftoff	CDS	18964089	18964242	.	+	.	ID=cds-NP_001371075.1;Parent=rna-NM_001384146.1;Dbxref=GeneID:544848,GenBank:NP_001371075.1,MGI:MGI:3647969;Name=NP_001371075.1;Note=isoform 2 is encoded by transcript variant 2;gbkey=CDS;gene=Gm5784;product=uncharacterized protein LOC544848 isoform 2;protein_id=NP_001371075.1;extra_copy_number=0
CM058252.1	Liftoff	gene	19022906	19096860	.	+	.	ID=gene-Gm3973;Dbxref=GeneID:100042698,MGI:MGI:3800304;Name=Gm3973;description=predicted gene 3973;gbkey=Gene;gene=Gm3973;gene_biotype=protein_coding;coverage=1.0;sequence_ID=1.0;valid_ORFs=4;extra_copy_number=0;copy_num_ID=gene-Gm3973_0
CM058252.1	Liftoff	mRNA	19022906	19037617	.	+	.	ID=rna-XM_011243936.2;Parent=gene-Gm3973;Dbxref=GeneID:100042698,GenBank:XM_011243936.2,MGI:MGI:3800304;Name=XM_011243936.2;gbkey=mRNA;gene=Gm3973;model_evidence=Supporting evidence includes similarity to: 1 mRNA%2C 3 Proteins%2C 1 long SRA read%2C and 95%25 coverage of the annotated genomic feature by RNAseq alignments%2C including 5 samples with support for all annotated introns;product=predicted gene 3973%2C transcript variant X4;transcript_id=XM_011243936.2;matches_ref_protein=True;valid_ORF=True;extra_copy_number=0
CM058252.1	Liftoff	exon	19022906	19023343	.	+	.	ID=exon-XM_011243936.2-1;Parent=rna-XM_011243936.2;Dbxref=GeneID:100042698,GenBank:XM_011243936.2,MGI:MGI:3800304;gbkey=mRNA;gene=Gm3973;product=predicted gene 3973%2C transcript variant X4;transcript_id=XM_011243936.2;extra_copy_number=0
CM058252.1	Liftoff	exon	19030249	19030375	.	+	.	ID=exon-XM_011243936.2-2;Parent=rna-XM_011243936.2;Dbxref=GeneID:100042698,GenBank:XM_011243936.2,MGI:MGI:3800304;gbkey=mRNA;gene=Gm3973;product=predicted gene 3973%2C transcript variant X4;transcript_id=XM_011243936.2;extra_copy_number=0
CM058252.1	Liftoff	exon	19030578	19030638	.	+	.	ID=exon-XM_011243936.2-3;Parent=rna-XM_011243936.2;Dbxref=GeneID:100042698,GenBank:XM_011243936.2,MGI:MGI:3800304;gbkey=mRNA;gene=Gm3973;product=predicted gene 3973%2C transcript variant X4;transcript_id=XM_011243936.2;extra_copy_number=0
CM058252.1	Liftoff	exon	19037400	19037617	.	+	.	ID=exon-XM_011243936.2-4;Parent=rna-XM_011243936.2;Dbxref=GeneID:100042698,GenBank:XM_011243936.2,MGI:MGI:3800304;gbkey=mRNA;gene=Gm3973;product=predicted gene 3973%2C transcript variant X4;transcript_id=XM_011243936.2;extra_copy_number=0
CM058252.1	Liftoff	CDS	19023218	19023343	.	+	.	ID=cds-XP_011242238.1;Parent=rna-XM_011243936.2;Dbxref=GeneID:100042698,GenBank:XP_011242238.1,MGI:MGI:3800304;Name=XP_011242238.1;gbkey=CDS;gene=Gm3973;product=zinc finger protein 442 isoform X2;protein_id=XP_011242238.1;extra_copy_number=0
CM058252.1	Liftoff	CDS	19030249	19030375	.	+	.	ID=cds-XP_011242238.1;Parent=rna-XM_011243936.2;Dbxref=GeneID:100042698,GenBank:XP_011242238.1,MGI:MGI:3800304;Name=XP_011242238.1;gbkey=CDS;gene=Gm3973;product=zinc finger protein 442 isoform X2;protein_id=XP_011242238.1;extra_copy_number=0
CM058252.1	Liftoff	CDS	19030578	19030638	.	+	.	ID=cds-XP_011242238.1;Parent=rna-XM_011243936.2;Dbxref=GeneID:100042698,GenBank:XP_011242238.1,MGI:MGI:3800304;Name=XP_011242238.1;gbkey=CDS;gene=Gm3973;product=zinc finger protein 442 isoform X2;protein_id=XP_011242238.1;extra_copy_number=0
CM058252.1	Liftoff	CDS	19037400	19037529	.	+	.	ID=cds-XP_011242238.1;Parent=rna-XM_011243936.2;Dbxref=GeneID:100042698,GenBank:XP_011242238.1,MGI:MGI:3800304;Name=XP_011242238.1;gbkey=CDS;gene=Gm3973;product=zinc finger protein 442 isoform X2;protein_id=XP_011242238.1;extra_copy_number=0
CM058252.1	Liftoff	mRNA	19022906	19031968	.	+	.	ID=rna-XM_011243937.1;Parent=gene-Gm3973;Dbxref=GeneID:100042698,GenBank:XM_011243937.1,MGI:MGI:3800304;Name=XM_011243937.1;gbkey=mRNA;gene=Gm3973;model_evidence=Supporting evidence includes similarity to: 1 mRNA%2C 3 Proteins%2C 1 long SRA read%2C and 96%25 coverage of the annotated genomic feature by RNAseq alignments%2C including 2 samples with support for all annotated introns;product=predicted gene 3973%2C transcript variant X5;transcript_id=XM_011243937.1;matches_ref_protein=True;valid_ORF=True;extra_copy_number=0
CM058252.1	Liftoff	exon	19022906	19023343	.	+	.	ID=exon-XM_011243937.1-1;Parent=rna-XM_011243937.1;Dbxref=GeneID:100042698,GenBank:XM_011243937.1,MGI:MGI:3800304;gbkey=mRNA;gene=Gm3973;product=predicted gene 3973%2C transcript variant X5;transcript_id=XM_011243937.1;extra_copy_number=0
CM058252.1	Liftoff	exon	19030249	19030375	.	+	.	ID=exon-XM_011243937.1-2;Parent=rna-XM_011243937.1;Dbxref=GeneID:100042698,GenBank:XM_011243937.1,MGI:MGI:3800304;gbkey=mRNA;gene=Gm3973;product=predicted gene 3973%2C transcript variant X5;transcript_id=XM_011243937.1;extra_copy_number=0
CM058252.1	Liftoff	exon	19030578	19030638	.	+	.	ID=exon-XM_011243937.1-3;Parent=rna-XM_011243937.1;Dbxref=GeneID:100042698,GenBank:XM_011243937.1,MGI:MGI:3800304;gbkey=mRNA;gene=Gm3973;product=predicted gene 3973%2C transcript variant X5;transcript_id=XM_011243937.1;extra_copy_number=0
CM058252.1	Liftoff	exon	19031303	19031968	.	+	.	ID=exon-XM_011243937.1-4;Parent=rna-XM_011243937.1;Dbxref=GeneID:100042698,GenBank:XM_011243937.1,MGI:MGI:3800304;gbkey=mRNA;gene=Gm3973;product=predicted gene 3973%2C transcript variant X5;transcript_id=XM_011243937.1;extra_copy_number=0
CM058252.1	Liftoff	CDS	19023218	19023343	.	+	.	ID=cds-XP_011242239.1;Parent=rna-XM_011243937.1;Dbxref=GeneID:100042698,GenBank:XP_011242239.1,MGI:MGI:3800304;Name=XP_011242239.1;gbkey=CDS;gene=Gm3973;product=zinc finger protein 431-like isoform X3;protein_id=XP_011242239.1;extra_copy_number=0
CM058252.1	Liftoff	CDS	19030249	19030375	.	+	.	ID=cds-XP_011242239.1;Parent=rna-XM_011243937.1;Dbxref=GeneID:100042698,GenBank:XP_011242239.1,MGI:MGI:3800304;Name=XP_011242239.1;gbkey=CDS;gene=Gm3973;product=zinc finger protein 431-like isoform X3;protein_id=XP_011242239.1;extra_copy_number=0
CM058252.1	Liftoff	CDS	19030578	19030638	.	+	.	ID=cds-XP_011242239.1;Parent=rna-XM_011243937.1;Dbxref=GeneID:100042698,GenBank:XP_011242239.1,MGI:MGI:3800304;Name=XP_011242239.1;gbkey=CDS;gene=Gm3973;product=zinc finger protein 431-like isoform X3;protein_id=XP_011242239.1;extra_copy_number=0
CM058252.1	Liftoff	CDS	19031303	19031399	.	+	.	ID=cds-XP_011242239.1;Parent=rna-XM_011243937.1;Dbxref=GeneID:100042698,GenBank:XP_011242239.1,MGI:MGI:3800304;Name=XP_011242239.1;gbkey=CDS;gene=Gm3973;product=zinc finger protein 431-like isoform X3;protein_id=XP_011242239.1;extra_copy_number=0
CM058252.1	Liftoff	mRNA	19022906	19040380	.	+	.	ID=rna-XM_011243938.3;Parent=gene-Gm3973;Dbxref=GeneID:100042698,GenBank:XM_011243938.3,MGI:MGI:3800304;Name=XM_011243938.3;gbkey=mRNA;gene=Gm3973;model_evidence=Supporting evidence includes similarity to: 1 mRNA%2C 3 Proteins%2C 3 long SRA reads%2C and 70%25 coverage of the annotated genomic feature by RNAseq alignments%2C including 6 samples with support for all annotated introns;product=predicted gene 3973%2C transcript variant X6;transcript_id=XM_011243938.3;matches_ref_protein=True;valid_ORF=True;extra_copy_number=0
CM058252.1	Liftoff	exon	19022906	19023343	.	+	.	ID=exon-XM_011243938.3-1;Parent=rna-XM_011243938.3;Dbxref=GeneID:100042698,GenBank:XM_011243938.3,MGI:MGI:3800304;gbkey=mRNA;gene=Gm3973;product=predicted gene 3973%2C transcript variant X6;transcript_id=XM_011243938.3;extra_copy_number=0
CM058252.1	Liftoff	exon	19030249	19030375	.	+	.	ID=exon-XM_011243938.3-2;Parent=rna-XM_011243938.3;Dbxref=GeneID:100042698,GenBank:XM_011243938.3,MGI:MGI:3800304;gbkey=mRNA;gene=Gm3973;product=predicted gene 3973%2C transcript variant X6;transcript_id=XM_011243938.3;extra_copy_number=0
CM058252.1	Liftoff	exon	19030578	19030638	.	+	.	ID=exon-XM_011243938.3-3;Parent=rna-XM_011243938.3;Dbxref=GeneID:100042698,GenBank:XM_011243938.3,MGI:MGI:3800304;gbkey=mRNA;gene=Gm3973;product=predicted gene 3973%2C transcript variant X6;transcript_id=XM_011243938.3;extra_copy_number=0
CM058252.1	Liftoff	exon	19038081	19040380	.	+	.	ID=exon-XM_011243938.3-4;Parent=rna-XM_011243938.3;Dbxref=GeneID:100042698,GenBank:XM_011243938.3,MGI:MGI:3800304;gbkey=mRNA;gene=Gm3973;product=predicted gene 3973%2C transcript variant X6;transcript_id=XM_011243938.3;extra_copy_number=0
CM058252.1	Liftoff	CDS	19023218	19023343	.	+	.	ID=cds-XP_011242240.1;Parent=rna-XM_011243938.3;Dbxref=GeneID:100042698,GenBank:XP_011242240.1,MGI:MGI:3800304;Name=XP_011242240.1;gbkey=CDS;gene=Gm3973;product=zinc finger protein 431-like isoform X4;protein_id=XP_011242240.1;extra_copy_number=0
CM058252.1	Liftoff	CDS	19030249	19030375	.	+	.	ID=cds-XP_011242240.1;Parent=rna-XM_011243938.3;Dbxref=GeneID:100042698,GenBank:XP_011242240.1,MGI:MGI:3800304;Name=XP_011242240.1;gbkey=CDS;gene=Gm3973;product=zinc finger protein 431-like isoform X4;protein_id=XP_011242240.1;extra_copy_number=0
CM058252.1	Liftoff	CDS	19030578	19030638	.	+	.	ID=cds-XP_011242240.1;Parent=rna-XM_011243938.3;Dbxref=GeneID:100042698,GenBank:XP_011242240.1,MGI:MGI:3800304;Name=XP_011242240.1;gbkey=CDS;gene=Gm3973;product=zinc finger protein 431-like isoform X4;protein_id=XP_011242240.1;extra_copy_number=0
CM058252.1	Liftoff	CDS	19038081	19038126	.	+	.	ID=cds-XP_011242240.1;Parent=rna-XM_011243938.3;Dbxref=GeneID:100042698,GenBank:XP_011242240.1,MGI:MGI:3800304;Name=XP_011242240.1;gbkey=CDS;gene=Gm3973;product=zinc finger protein 431-like isoform X4;protein_id=XP_011242240.1;extra_copy_number=0
CM058252.1	Liftoff	mRNA	19030182	19087543	.	+	.	ID=rna-XM_036157742.1;Parent=gene-Gm3973;Dbxref=GeneID:100042698,GenBank:XM_036157742.1,MGI:MGI:3800304;Name=XM_036157742.1;gbkey=mRNA;gene=Gm3973;model_evidence=Supporting evidence includes similarity to: 1 Protein%2C 3 long SRA reads%2C and 82%25 coverage of the annotated genomic feature by RNAseq alignments%2C including 17 samples with support for all annotated introns;product=predicted gene 3973%2C transcript variant X1;transcript_id=XM_036157742.1;matches_ref_protein=True;valid_ORF=True;extra_copy_number=0
CM058252.1	Liftoff	exon	19030182	19030375	.	+	.	ID=exon-XM_036157742.1-1;Parent=rna-XM_036157742.1;Dbxref=GeneID:100042698,GenBank:XM_036157742.1,MGI:MGI:3800304;gbkey=mRNA;gene=Gm3973;product=predicted gene 3973%2C transcript variant X1;transcript_id=XM_036157742.1;extra_copy_number=0
CM058252.1	Liftoff	exon	19030578	19030638	.	+	.	ID=exon-XM_036157742.1-2;Parent=rna-XM_036157742.1;Dbxref=GeneID:100042698,GenBank:XM_036157742.1,MGI:MGI:3800304;gbkey=mRNA;gene=Gm3973;product=predicted gene 3973%2C transcript variant X1;transcript_id=XM_036157742.1;extra_copy_number=0
CM058252.1	Liftoff	exon	19086696	19087543	.	+	.	ID=exon-XM_036157742.1-3;Parent=rna-XM_036157742.1;Dbxref=GeneID:100042698,GenBank:XM_036157742.1,MGI:MGI:3800304;gbkey=mRNA;gene=Gm3973;product=predicted gene 3973%2C transcript variant X1;transcript_id=XM_036157742.1;extra_copy_number=0
CM058252.1	Liftoff	CDS	19086720	19087211	.	+	.	ID=cds-XP_036013635.1;Parent=rna-XM_036157742.1;Dbxref=GeneID:100042698,GenBank:XP_036013635.1,MGI:MGI:3800304;Name=XP_036013635.1;gbkey=CDS;gene=Gm3973;product=hippocalcin-like protein 1 isoform X1;protein_id=XP_036013635.1;extra_copy_number=0
CM058252.1	Liftoff	transcript	19022906	19096860	.	+	.	ID=rna-XR_004937716.1;Parent=gene-Gm3973;Dbxref=GeneID:100042698,GenBank:XR_004937716.1,MGI:MGI:3800304;Name=XR_004937716.1;gbkey=misc_RNA;gene=Gm3973;model_evidence=Supporting evidence includes similarity to: 1 mRNA%2C 5 ESTs%2C 6 Proteins%2C 13 long SRA reads%2C and 91%25 coverage of the annotated genomic feature by RNAseq alignments%2C including 2 samples with support for all annotated introns;product=predicted gene 3973%2C transcript variant X2;transcript_id=XR_004937716.1;extra_copy_number=0
CM058252.1	Liftoff	exon	19022906	19023343	.	+	.	ID=exon-XR_004937716.1-1;Parent=rna-XR_004937716.1;Dbxref=GeneID:100042698,GenBank:XR_004937716.1,MGI:MGI:3800304;gbkey=misc_RNA;gene=Gm3973;product=predicted gene 3973%2C transcript variant X2;transcript_id=XR_004937716.1;extra_copy_number=0
CM058252.1	Liftoff	exon	19030249	19030375	.	+	.	ID=exon-XR_004937716.1-2;Parent=rna-XR_004937716.1;Dbxref=GeneID:100042698,GenBank:XR_004937716.1,MGI:MGI:3800304;gbkey=misc_RNA;gene=Gm3973;product=predicted gene 3973%2C transcript variant X2;transcript_id=XR_004937716.1;extra_copy_number=0
CM058252.1	Liftoff	exon	19030578	19030638	.	+	.	ID=exon-XR_004937716.1-3;Parent=rna-XR_004937716.1;Dbxref=GeneID:100042698,GenBank:XR_004937716.1,MGI:MGI:3800304;gbkey=misc_RNA;gene=Gm3973;product=predicted gene 3973%2C transcript variant X2;transcript_id=XR_004937716.1;extra_copy_number=0
CM058252.1	Liftoff	exon	19058660	19059534	.	+	.	ID=exon-XR_004937716.1-4;Parent=rna-XR_004937716.1;Dbxref=GeneID:100042698,GenBank:XR_004937716.1,MGI:MGI:3800304;gbkey=misc_RNA;gene=Gm3973;product=predicted gene 3973%2C transcript variant X2;transcript_id=XR_004937716.1;extra_copy_number=0
CM058252.1	Liftoff	exon	19060439	19060544	.	+	.	ID=exon-XR_004937716.1-5;Parent=rna-XR_004937716.1;Dbxref=GeneID:100042698,GenBank:XR_004937716.1,MGI:MGI:3800304;gbkey=misc_RNA;gene=Gm3973;product=predicted gene 3973%2C transcript variant X2;transcript_id=XR_004937716.1;extra_copy_number=0
CM058252.1	Liftoff	exon	19086696	19088753	.	+	.	ID=exon-XR_004937716.1-6;Parent=rna-XR_004937716.1;Dbxref=GeneID:100042698,GenBank:XR_004937716.1,MGI:MGI:3800304;gbkey=misc_RNA;gene=Gm3973;product=predicted gene 3973%2C transcript variant X2;transcript_id=XR_004937716.1;extra_copy_number=0
CM058252.1	Liftoff	exon	19095699	19096860	.	+	.	ID=exon-XR_004937716.1-7;Parent=rna-XR_004937716.1;Dbxref=GeneID:100042698,GenBank:XR_004937716.1,MGI:MGI:3800304;gbkey=misc_RNA;gene=Gm3973;product=predicted gene 3973%2C transcript variant X2;transcript_id=XR_004937716.1;extra_copy_number=0
CM058252.1	Liftoff	transcript	19022906	19086778	.	+	.	ID=rna-XR_004937717.1;Parent=gene-Gm3973;Dbxref=GeneID:100042698,GenBank:XR_004937717.1,MGI:MGI:3800304;Name=XR_004937717.1;gbkey=misc_RNA;gene=Gm3973;model_evidence=Supporting evidence includes similarity to: 1 mRNA%2C 6 Proteins%2C 4 long SRA reads%2C and 96%25 coverage of the annotated genomic feature by RNAseq alignments%2C including 1 sample with support for all annotated introns;product=predicted gene 3973%2C transcript variant X3;transcript_id=XR_004937717.1;extra_copy_number=0
CM058252.1	Liftoff	exon	19022906	19023343	.	+	.	ID=exon-XR_004937717.1-1;Parent=rna-XR_004937717.1;Dbxref=GeneID:100042698,GenBank:XR_004937717.1,MGI:MGI:3800304;gbkey=misc_RNA;gene=Gm3973;product=predicted gene 3973%2C transcript variant X3;transcript_id=XR_004937717.1;extra_copy_number=0
CM058252.1	Liftoff	exon	19030249	19030375	.	+	.	ID=exon-XR_004937717.1-2;Parent=rna-XR_004937717.1;Dbxref=GeneID:100042698,GenBank:XR_004937717.1,MGI:MGI:3800304;gbkey=misc_RNA;gene=Gm3973;product=predicted gene 3973%2C transcript variant X3;transcript_id=XR_004937717.1;extra_copy_number=0
CM058252.1	Liftoff	exon	19030578	19030638	.	+	.	ID=exon-XR_004937717.1-3;Parent=rna-XR_004937717.1;Dbxref=GeneID:100042698,GenBank:XR_004937717.1,MGI:MGI:3800304;gbkey=misc_RNA;gene=Gm3973;product=predicted gene 3973%2C transcript variant X3;transcript_id=XR_004937717.1;extra_copy_number=0
CM058252.1	Liftoff	exon	19058660	19059058	.	+	.	ID=exon-XR_004937717.1-4;Parent=rna-XR_004937717.1;Dbxref=GeneID:100042698,GenBank:XR_004937717.1,MGI:MGI:3800304;gbkey=misc_RNA;gene=Gm3973;product=predicted gene 3973%2C transcript variant X3;transcript_id=XR_004937717.1;extra_copy_number=0
CM058252.1	Liftoff	exon	19060439	19060544	.	+	.	ID=exon-XR_004937717.1-5;Parent=rna-XR_004937717.1;Dbxref=GeneID:100042698,GenBank:XR_004937717.1,MGI:MGI:3800304;gbkey=misc_RNA;gene=Gm3973;product=predicted gene 3973%2C transcript variant X3;transcript_id=XR_004937717.1;extra_copy_number=0
CM058252.1	Liftoff	exon	19086696	19086778	.	+	.	ID=exon-XR_004937717.1-6;Parent=rna-XR_004937717.1;Dbxref=GeneID:100042698,GenBank:XR_004937717.1,MGI:MGI:3800304;gbkey=misc_RNA;gene=Gm3973;product=predicted gene 3973%2C transcript variant X3;transcript_id=XR_004937717.1;extra_copy_number=0
CM058252.1	Liftoff	transcript	19022906	19086778	.	+	.	ID=rna-XR_004937718.1;Parent=gene-Gm3973;Dbxref=GeneID:100042698,GenBank:XR_004937718.1,MGI:MGI:3800304;Name=XR_004937718.1;gbkey=misc_RNA;gene=Gm3973;model_evidence=Supporting evidence includes similarity to: 1 mRNA%2C 3 Proteins%2C 1 long SRA read%2C and 94%25 coverage of the annotated genomic feature by RNAseq alignments%2C including 2 samples with support for all annotated introns;product=predicted gene 3973%2C transcript variant X7;transcript_id=XR_004937718.1;extra_copy_number=0
CM058252.1	Liftoff	exon	19022906	19023343	.	+	.	ID=exon-XR_004937718.1-1;Parent=rna-XR_004937718.1;Dbxref=GeneID:100042698,GenBank:XR_004937718.1,MGI:MGI:3800304;gbkey=misc_RNA;gene=Gm3973;product=predicted gene 3973%2C transcript variant X7;transcript_id=XR_004937718.1;extra_copy_number=0
CM058252.1	Liftoff	exon	19030249	19030375	.	+	.	ID=exon-XR_004937718.1-2;Parent=rna-XR_004937718.1;Dbxref=GeneID:100042698,GenBank:XR_004937718.1,MGI:MGI:3800304;gbkey=misc_RNA;gene=Gm3973;product=predicted gene 3973%2C transcript variant X7;transcript_id=XR_004937718.1;extra_copy_number=0
CM058252.1	Liftoff	exon	19030578	19030638	.	+	.	ID=exon-XR_004937718.1-3;Parent=rna-XR_004937718.1;Dbxref=GeneID:100042698,GenBank:XR_004937718.1,MGI:MGI:3800304;gbkey=misc_RNA;gene=Gm3973;product=predicted gene 3973%2C transcript variant X7;transcript_id=XR_004937718.1;extra_copy_number=0
CM058252.1	Liftoff	exon	19060439	19060544	.	+	.	ID=exon-XR_004937718.1-4;Parent=rna-XR_004937718.1;Dbxref=GeneID:100042698,GenBank:XR_004937718.1,MGI:MGI:3800304;gbkey=misc_RNA;gene=Gm3973;product=predicted gene 3973%2C transcript variant X7;transcript_id=XR_004937718.1;extra_copy_number=0
CM058252.1	Liftoff	exon	19086696	19086778	.	+	.	ID=exon-XR_004937718.1-5;Parent=rna-XR_004937718.1;Dbxref=GeneID:100042698,GenBank:XR_004937718.1,MGI:MGI:3800304;gbkey=misc_RNA;gene=Gm3973;product=predicted gene 3973%2C transcript variant X7;transcript_id=XR_004937718.1;extra_copy_number=0
CM058252.1	Liftoff	gene	19139302	19191900	.	+	.	ID=gene-Gm9257;Dbxref=GeneID:668588,MGI:MGI:3648973;Name=Gm9257;description=predicted gene 9257;gbkey=Gene;gene=Gm9257;gene_biotype=protein_coding;coverage=1.0;sequence_ID=1.0;valid_ORFs=1;extra_copy_number=0;copy_num_ID=gene-Gm9257_0
CM058252.1	Liftoff	mRNA	19139302	19191900	.	+	.	ID=rna-XM_006515300.4;Parent=gene-Gm9257;Dbxref=GeneID:668588,GenBank:XM_006515300.4,MGI:MGI:3648973;Name=XM_006515300.4;gbkey=mRNA;gene=Gm9257;model_evidence=Supporting evidence includes similarity to: 3 Proteins%2C 1 long SRA read%2C and 97%25 coverage of the annotated genomic feature by RNAseq alignments%2C including 1 sample with support for all annotated introns;product=predicted gene 9257%2C transcript variant X1;transcript_id=XM_006515300.4;matches_ref_protein=True;valid_ORF=True;extra_copy_number=0
CM058252.1	Liftoff	exon	19139302	19139760	.	+	.	ID=exon-XM_006515300.4-1;Parent=rna-XM_006515300.4;Dbxref=GeneID:668588,GenBank:XM_006515300.4,MGI:MGI:3648973;gbkey=mRNA;gene=Gm9257;product=predicted gene 9257%2C transcript variant X1;transcript_id=XM_006515300.4;extra_copy_number=0
CM058252.1	Liftoff	exon	19156929	19157055	.	+	.	ID=exon-XM_006515300.4-2;Parent=rna-XM_006515300.4;Dbxref=GeneID:668588,GenBank:XM_006515300.4,MGI:MGI:3648973;gbkey=mRNA;gene=Gm9257;product=predicted gene 9257%2C transcript variant X1;transcript_id=XM_006515300.4;extra_copy_number=0
CM058252.1	Liftoff	exon	19157257	19157317	.	+	.	ID=exon-XM_006515300.4-3;Parent=rna-XM_006515300.4;Dbxref=GeneID:668588,GenBank:XM_006515300.4,MGI:MGI:3648973;gbkey=mRNA;gene=Gm9257;product=predicted gene 9257%2C transcript variant X1;transcript_id=XM_006515300.4;extra_copy_number=0
CM058252.1	Liftoff	exon	19190736	19191900	.	+	.	ID=exon-XM_006515300.4-4;Parent=rna-XM_006515300.4;Dbxref=GeneID:668588,GenBank:XM_006515300.4,MGI:MGI:3648973;gbkey=mRNA;gene=Gm9257;product=predicted gene 9257%2C transcript variant X1;transcript_id=XM_006515300.4;extra_copy_number=0
CM058252.1	Liftoff	CDS	19139635	19139760	.	+	.	ID=cds-XP_006515363.1;Parent=rna-XM_006515300.4;Dbxref=GeneID:668588,GenBank:XP_006515363.1,MGI:MGI:3648973;Name=XP_006515363.1;gbkey=CDS;gene=Gm9257;product=zinc finger protein 120-like;protein_id=XP_006515363.1;extra_copy_number=0
CM058252.1	Liftoff	CDS	19156929	19157055	.	+	.	ID=cds-XP_006515363.1;Parent=rna-XM_006515300.4;Dbxref=GeneID:668588,GenBank:XP_006515363.1,MGI:MGI:3648973;Name=XP_006515363.1;gbkey=CDS;gene=Gm9257;product=zinc finger protein 120-like;protein_id=XP_006515363.1;extra_copy_number=0
CM058252.1	Liftoff	CDS	19157257	19157317	.	+	.	ID=cds-XP_006515363.1;Parent=rna-XM_006515300.4;Dbxref=GeneID:668588,GenBank:XP_006515363.1,MGI:MGI:3648973;Name=XP_006515363.1;gbkey=CDS;gene=Gm9257;product=zinc finger protein 120-like;protein_id=XP_006515363.1;extra_copy_number=0
CM058252.1	Liftoff	CDS	19190736	19190889	.	+	.	ID=cds-XP_006515363.1;Parent=rna-XM_006515300.4;Dbxref=GeneID:668588,GenBank:XP_006515363.1,MGI:MGI:3648973;Name=XP_006515363.1;gbkey=CDS;gene=Gm9257;product=zinc finger protein 120-like;protein_id=XP_006515363.1;extra_copy_number=0
CM058252.1	Liftoff	transcript	19157030	19158926	.	+	.	ID=rna-XR_003950289.2;Parent=gene-Gm9257;Dbxref=GeneID:668588,GenBank:XR_003950289.2,MGI:MGI:3648973;Name=XR_003950289.2;gbkey=misc_RNA;gene=Gm9257;model_evidence=Supporting evidence includes similarity to: 1 long SRA read%2C and 69%25 coverage of the annotated genomic feature by RNAseq alignments%2C including 28 samples with support for all annotated introns;product=predicted gene 9257%2C transcript variant X2;transcript_id=XR_003950289.2;extra_copy_number=0
CM058252.1	Liftoff	exon	19157030	19157055	.	+	.	ID=exon-XR_003950289.2-1;Parent=rna-XR_003950289.2;Dbxref=GeneID:668588,GenBank:XR_003950289.2,MGI:MGI:3648973;gbkey=misc_RNA;gene=Gm9257;product=predicted gene 9257%2C transcript variant X2;transcript_id=XR_003950289.2;extra_copy_number=0
CM058252.1	Liftoff	exon	19157257	19157317	.	+	.	ID=exon-XR_003950289.2-2;Parent=rna-XR_003950289.2;Dbxref=GeneID:668588,GenBank:XR_003950289.2,MGI:MGI:3648973;gbkey=misc_RNA;gene=Gm9257;product=predicted gene 9257%2C transcript variant X2;transcript_id=XR_003950289.2;extra_copy_number=0
CM058252.1	Liftoff	exon	19158647	19158926	.	+	.	ID=exon-XR_003950289.2-3;Parent=rna-XR_003950289.2;Dbxref=GeneID:668588,GenBank:XR_003950289.2,MGI:MGI:3648973;gbkey=misc_RNA;gene=Gm9257;product=predicted gene 9257%2C transcript variant X2;transcript_id=XR_003950289.2;extra_copy_number=0
CM058252.1	Liftoff	gene	19267904	19269687	.	+	.	ID=gene-Gm40880;Dbxref=GeneID:105245423,MGI:MGI:5623765;Name=Gm40880;description=predicted gene%2C 40880;gbkey=Gene;gene=Gm40880;gene_biotype=lncRNA;coverage=1.0;sequence_ID=1.0;extra_copy_number=0;copy_num_ID=gene-Gm40880_0
CM058252.1	Liftoff	lnc_RNA	19267904	19269687	.	+	.	ID=rna-XR_001780513.2;Parent=gene-Gm40880;Dbxref=GeneID:105245423,GenBank:XR_001780513.2,MGI:MGI:5623765;Name=XR_001780513.2;gbkey=ncRNA;gene=Gm40880;model_evidence=Supporting evidence includes similarity to: 100%25 coverage of the annotated genomic feature by RNAseq alignments%2C including 18 samples with support for all annotated introns;product=predicted gene%2C 40880;transcript_id=XR_001780513.2;extra_copy_number=0
CM058252.1	Liftoff	exon	19267904	19267996	.	+	.	ID=exon-XR_001780513.2-1;Parent=rna-XR_001780513.2;Dbxref=GeneID:105245423,GenBank:XR_001780513.2,MGI:MGI:5623765;gbkey=ncRNA;gene=Gm40880;product=predicted gene%2C 40880;transcript_id=XR_001780513.2;extra_copy_number=0
CM058252.1	Liftoff	exon	19268198	19268258	.	+	.	ID=exon-XR_001780513.2-2;Parent=rna-XR_001780513.2;Dbxref=GeneID:105245423,GenBank:XR_001780513.2,MGI:MGI:5623765;gbkey=ncRNA;gene=Gm40880;product=predicted gene%2C 40880;transcript_id=XR_001780513.2;extra_copy_number=0
CM058252.1	Liftoff	exon	19269589	19269687	.	+	.	ID=exon-XR_001780513.2-3;Parent=rna-XR_001780513.2;Dbxref=GeneID:105245423,GenBank:XR_001780513.2,MGI:MGI:5623765;gbkey=ncRNA;gene=Gm40880;product=predicted gene%2C 40880;transcript_id=XR_001780513.2;extra_copy_number=0
CM058252.1	Liftoff	pseudogene	19269767	19270814	.	+	.	ID=gene-Gm53743;Dbxref=GeneID:118567989,MGI:MGI:6722528;Name=Gm53743;description=predicted gene%2C 53743;gbkey=Gene;gene=Gm53743;gene_biotype=pseudogene;pseudo=true;coverage=1.0;sequence_ID=1.0;extra_copy_number=0;copy_num_ID=gene-Gm53743_0
CM058252.1	Liftoff	exon	19269767	19270814	.	+	.	ID=id-Gm53743;Parent=gene-Gm53743;Dbxref=GeneID:118567989,MGI:MGI:6722528;gbkey=exon;gene=Gm53743;model_evidence=Supporting evidence includes similarity to: 1 Protein%2C and 47%25 coverage of the annotated genomic feature by RNAseq alignments;pseudo=true;extra_copy_number=0
CM058252.1	Liftoff	gene	19271815	19285939	.	+	.	ID=gene-Gm46307;Dbxref=GeneID:108167947,MGI:MGI:5825944;Name=Gm46307;description=predicted gene%2C 46307;gbkey=Gene;gene=Gm46307;gene_biotype=lncRNA;coverage=1.0;sequence_ID=1.0;extra_copy_number=0;copy_num_ID=gene-Gm46307_0
CM058252.1	Liftoff	lnc_RNA	19271815	19285939	.	+	.	ID=rna-XR_001780517.2;Parent=gene-Gm46307;Dbxref=GeneID:108167947,GenBank:XR_001780517.2,MGI:MGI:5825944;Name=XR_001780517.2;gbkey=ncRNA;gene=Gm46307;model_evidence=Supporting evidence includes similarity to: 100%25 coverage of the annotated genomic feature by RNAseq alignments%2C including 2 samples with support for all annotated introns;product=predicted gene%2C 46307;transcript_id=XR_001780517.2;extra_copy_number=0
CM058252.1	Liftoff	exon	19271815	19271975	.	+	.	ID=exon-XR_001780517.2-1;Parent=rna-XR_001780517.2;Dbxref=GeneID:108167947,GenBank:XR_001780517.2,MGI:MGI:5825944;gbkey=ncRNA;gene=Gm46307;product=predicted gene%2C 46307;transcript_id=XR_001780517.2;extra_copy_number=0
CM058252.1	Liftoff	exon	19276375	19276376	.	+	.	ID=exon-XR_001780517.2-2;Parent=rna-XR_001780517.2;Dbxref=GeneID:108167947,GenBank:XR_001780517.2,MGI:MGI:5825944;gbkey=ncRNA;gene=Gm46307;product=predicted gene%2C 46307;transcript_id=XR_001780517.2;extra_copy_number=0
CM058252.1	Liftoff	exon	19285930	19285939	.	+	.	ID=exon-XR_001780517.2-3;Parent=rna-XR_001780517.2;Dbxref=GeneID:108167947,GenBank:XR_001780517.2,MGI:MGI:5825944;gbkey=ncRNA;gene=Gm46307;product=predicted gene%2C 46307;transcript_id=XR_001780517.2;extra_copy_number=0
CM058252.1	Liftoff	gene	19356872	19415252	.	-	.	ID=gene-Gm38702;Dbxref=GeneID:105242433,MGI:MGI:5621587;Name=Gm38702;description=predicted gene%2C 38702;gbkey=Gene;gene=Gm38702;gene_biotype=protein_coding;coverage=1.0;sequence_ID=1.0;valid_ORFs=5;extra_copy_number=0;copy_num_ID=gene-Gm38702_0
CM058252.1	Liftoff	mRNA	19356872	19415245	.	-	.	ID=rna-XM_036157730.1;Parent=gene-Gm38702;Dbxref=GeneID:105242433,GenBank:XM_036157730.1,MGI:MGI:5621587;Name=XM_036157730.1;gbkey=mRNA;gene=Gm38702;model_evidence=Supporting evidence includes similarity to: 4 Proteins%2C 9 long SRA reads%2C and 100%25 coverage of the annotated genomic feature by RNAseq alignments%2C including 2 samples with support for all annotated introns;product=predicted gene%2C 38702%2C transcript variant X2;transcript_id=XM_036157730.1;matches_ref_protein=True;valid_ORF=True;extra_copy_number=0
CM058252.1	Liftoff	exon	19356872	19357732	.	-	.	ID=exon-XM_036157730.1-6;Parent=rna-XM_036157730.1;Dbxref=GeneID:105242433,GenBank:XM_036157730.1,MGI:MGI:5621587;gbkey=mRNA;gene=Gm38702;product=predicted gene%2C 38702%2C transcript variant X2;transcript_id=XM_036157730.1;extra_copy_number=0
CM058252.1	Liftoff	exon	19361230	19361628	.	-	.	ID=exon-XM_036157730.1-5;Parent=rna-XM_036157730.1;Dbxref=GeneID:105242433,GenBank:XM_036157730.1,MGI:MGI:5621587;gbkey=mRNA;gene=Gm38702;product=predicted gene%2C 38702%2C transcript variant X2;transcript_id=XM_036157730.1;extra_copy_number=0
CM058252.1	Liftoff	exon	19362271	19363138	.	-	.	ID=exon-XM_036157730.1-4;Parent=rna-XM_036157730.1;Dbxref=GeneID:105242433,GenBank:XM_036157730.1,MGI:MGI:5621587;gbkey=mRNA;gene=Gm38702;product=predicted gene%2C 38702%2C transcript variant X2;transcript_id=XM_036157730.1;extra_copy_number=0
CM058252.1	Liftoff	exon	19401657	19401717	.	-	.	ID=exon-XM_036157730.1-3;Parent=rna-XM_036157730.1;Dbxref=GeneID:105242433,GenBank:XM_036157730.1,MGI:MGI:5621587;gbkey=mRNA;gene=Gm38702;product=predicted gene%2C 38702%2C transcript variant X2;transcript_id=XM_036157730.1;extra_copy_number=0
CM058252.1	Liftoff	exon	19401915	19402041	.	-	.	ID=exon-XM_036157730.1-2;Parent=rna-XM_036157730.1;Dbxref=GeneID:105242433,GenBank:XM_036157730.1,MGI:MGI:5621587;gbkey=mRNA;gene=Gm38702;product=predicted gene%2C 38702%2C transcript variant X2;transcript_id=XM_036157730.1;extra_copy_number=0
CM058252.1	Liftoff	exon	19414968	19415245	.	-	.	ID=exon-XM_036157730.1-1;Parent=rna-XM_036157730.1;Dbxref=GeneID:105242433,GenBank:XM_036157730.1,MGI:MGI:5621587;gbkey=mRNA;gene=Gm38702;product=predicted gene%2C 38702%2C transcript variant X2;transcript_id=XM_036157730.1;extra_copy_number=0
CM058252.1	Liftoff	CDS	19362985	19363138	.	-	.	ID=cds-XP_036013623.1;Parent=rna-XM_036157730.1;Dbxref=GeneID:105242433,GenBank:XP_036013623.1,MGI:MGI:5621587;Name=XP_036013623.1;gbkey=CDS;gene=Gm38702;product=zinc finger protein 124-like isoform X2;protein_id=XP_036013623.1;extra_copy_number=0
CM058252.1	Liftoff	CDS	19401657	19401717	.	-	.	ID=cds-XP_036013623.1;Parent=rna-XM_036157730.1;Dbxref=GeneID:105242433,GenBank:XP_036013623.1,MGI:MGI:5621587;Name=XP_036013623.1;gbkey=CDS;gene=Gm38702;product=zinc finger protein 124-like isoform X2;protein_id=XP_036013623.1;extra_copy_number=0
CM058252.1	Liftoff	CDS	19401915	19402041	.	-	.	ID=cds-XP_036013623.1;Parent=rna-XM_036157730.1;Dbxref=GeneID:105242433,GenBank:XP_036013623.1,MGI:MGI:5621587;Name=XP_036013623.1;gbkey=CDS;gene=Gm38702;product=zinc finger protein 124-like isoform X2;protein_id=XP_036013623.1;extra_copy_number=0
CM058252.1	Liftoff	CDS	19414968	19415093	.	-	.	ID=cds-XP_036013623.1;Parent=rna-XM_036157730.1;Dbxref=GeneID:105242433,GenBank:XP_036013623.1,MGI:MGI:5621587;Name=XP_036013623.1;gbkey=CDS;gene=Gm38702;product=zinc finger protein 124-like isoform X2;protein_id=XP_036013623.1;extra_copy_number=0
CM058252.1	Liftoff	mRNA	19363058	19415252	.	-	.	ID=rna-XM_036157732.1;Parent=gene-Gm38702;Dbxref=GeneID:105242433,GenBank:XM_036157732.1,MGI:MGI:5621587;Name=XM_036157732.1;gbkey=mRNA;gene=Gm38702;model_evidence=Supporting evidence includes similarity to: 1 Protein%2C and 100%25 coverage of the annotated genomic feature by RNAseq alignments%2C including 12 samples with support for all annotated introns;product=predicted gene%2C 38702%2C transcript variant X4;transcript_id=XM_036157732.1;matches_ref_protein=True;valid_ORF=True;extra_copy_number=0
CM058252.1	Liftoff	exon	19363058	19363138	.	-	.	ID=exon-XM_036157732.1-2;Parent=rna-XM_036157732.1;Dbxref=GeneID:105242433,GenBank:XM_036157732.1,MGI:MGI:5621587;gbkey=mRNA;gene=Gm38702;product=predicted gene%2C 38702%2C transcript variant X4;transcript_id=XM_036157732.1;extra_copy_number=0
CM058252.1	Liftoff	exon	19414968	19415252	.	-	.	ID=exon-XM_036157732.1-1;Parent=rna-XM_036157732.1;Dbxref=GeneID:105242433,GenBank:XM_036157732.1,MGI:MGI:5621587;gbkey=mRNA;gene=Gm38702;product=predicted gene%2C 38702%2C transcript variant X4;transcript_id=XM_036157732.1;extra_copy_number=0
CM058252.1	Liftoff	CDS	19363133	19363138	.	-	.	ID=cds-XP_036013625.1;Parent=rna-XM_036157732.1;Dbxref=GeneID:105242433,GenBank:XP_036013625.1,MGI:MGI:5621587;Name=XP_036013625.1;gbkey=CDS;gene=Gm38702;product=arf-GAP with SH3 domain%2C ANK repeat and PH domain-containing protein 2-like isoform X4;protein_id=XP_036013625.1;extra_copy_number=0
CM058252.1	Liftoff	CDS	19414968	19415093	.	-	.	ID=cds-XP_036013625.1;Parent=rna-XM_036157732.1;Dbxref=GeneID:105242433,GenBank:XP_036013625.1,MGI:MGI:5621587;Name=XP_036013625.1;gbkey=CDS;gene=Gm38702;product=arf-GAP with SH3 domain%2C ANK repeat and PH domain-containing protein 2-like isoform X4;protein_id=XP_036013625.1;extra_copy_number=0
CM058252.1	Liftoff	mRNA	19397408	19415252	.	-	.	ID=rna-XM_036157729.1;Parent=gene-Gm38702;Dbxref=GeneID:105242433,GenBank:XM_036157729.1,MGI:MGI:5621587;Name=XM_036157729.1;gbkey=mRNA;gene=Gm38702;model_evidence=Supporting evidence includes similarity to: 5 Proteins%2C 8 long SRA reads%2C and 50%25 coverage of the annotated genomic feature by RNAseq alignments%2C including 27 samples with support for all annotated introns;product=predicted gene%2C 38702%2C transcript variant X1;transcript_id=XM_036157729.1;matches_ref_protein=True;valid_ORF=True;extra_copy_number=0
CM058252.1	Liftoff	exon	19397408	19400128	.	-	.	ID=exon-XM_036157729.1-4;Parent=rna-XM_036157729.1;Dbxref=GeneID:105242433,GenBank:XM_036157729.1,MGI:MGI:5621587;gbkey=mRNA;gene=Gm38702;product=predicted gene%2C 38702%2C transcript variant X1;transcript_id=XM_036157729.1;extra_copy_number=0
CM058252.1	Liftoff	exon	19401657	19401717	.	-	.	ID=exon-XM_036157729.1-3;Parent=rna-XM_036157729.1;Dbxref=GeneID:105242433,GenBank:XM_036157729.1,MGI:MGI:5621587;gbkey=mRNA;gene=Gm38702;product=predicted gene%2C 38702%2C transcript variant X1;transcript_id=XM_036157729.1;extra_copy_number=0
CM058252.1	Liftoff	exon	19401915	19402041	.	-	.	ID=exon-XM_036157729.1-2;Parent=rna-XM_036157729.1;Dbxref=GeneID:105242433,GenBank:XM_036157729.1,MGI:MGI:5621587;gbkey=mRNA;gene=Gm38702;product=predicted gene%2C 38702%2C transcript variant X1;transcript_id=XM_036157729.1;extra_copy_number=0
CM058252.1	Liftoff	exon	19414968	19415252	.	-	.	ID=exon-XM_036157729.1-1;Parent=rna-XM_036157729.1;Dbxref=GeneID:105242433,GenBank:XM_036157729.1,MGI:MGI:5621587;gbkey=mRNA;gene=Gm38702;product=predicted gene%2C 38702%2C transcript variant X1;transcript_id=XM_036157729.1;extra_copy_number=0
CM058252.1	Liftoff	CDS	19399000	19400128	.	-	.	ID=cds-XP_036013622.1;Parent=rna-XM_036157729.1;Dbxref=GeneID:105242433,GenBank:XP_036013622.1,MGI:MGI:5621587;Name=XP_036013622.1;gbkey=CDS;gene=Gm38702;product=zinc finger protein 120-like isoform X1;protein_id=XP_036013622.1;extra_copy_number=0
CM058252.1	Liftoff	CDS	19401657	19401717	.	-	.	ID=cds-XP_036013622.1;Parent=rna-XM_036157729.1;Dbxref=GeneID:105242433,GenBank:XP_036013622.1,MGI:MGI:5621587;Name=XP_036013622.1;gbkey=CDS;gene=Gm38702;product=zinc finger protein 120-like isoform X1;protein_id=XP_036013622.1;extra_copy_number=0
CM058252.1	Liftoff	CDS	19401915	19402041	.	-	.	ID=cds-XP_036013622.1;Parent=rna-XM_036157729.1;Dbxref=GeneID:105242433,GenBank:XP_036013622.1,MGI:MGI:5621587;Name=XP_036013622.1;gbkey=CDS;gene=Gm38702;product=zinc finger protein 120-like isoform X1;protein_id=XP_036013622.1;extra_copy_number=0
CM058252.1	Liftoff	CDS	19414968	19415093	.	-	.	ID=cds-XP_036013622.1;Parent=rna-XM_036157729.1;Dbxref=GeneID:105242433,GenBank:XP_036013622.1,MGI:MGI:5621587;Name=XP_036013622.1;gbkey=CDS;gene=Gm38702;product=zinc finger protein 120-like isoform X1;protein_id=XP_036013622.1;extra_copy_number=0
CM058252.1	Liftoff	mRNA	19399753	19415246	.	-	.	ID=rna-XM_036157731.1;Parent=gene-Gm38702;Dbxref=GeneID:105242433,GenBank:XM_036157731.1,MGI:MGI:5621587;Name=XM_036157731.1;gbkey=mRNA;gene=Gm38702;model_evidence=Supporting evidence includes similarity to: 1 Protein%2C 4 long SRA reads%2C and 82%25 coverage of the annotated genomic feature by RNAseq alignments%2C including 5 samples with support for all annotated introns;product=predicted gene%2C 38702%2C transcript variant X3;transcript_id=XM_036157731.1;matches_ref_protein=True;valid_ORF=True;extra_copy_number=0
CM058252.1	Liftoff	exon	19399753	19400994	.	-	.	ID=exon-XM_036157731.1-4;Parent=rna-XM_036157731.1;Dbxref=GeneID:105242433,GenBank:XM_036157731.1,MGI:MGI:5621587;gbkey=mRNA;gene=Gm38702;product=predicted gene%2C 38702%2C transcript variant X3;transcript_id=XM_036157731.1;extra_copy_number=0
CM058252.1	Liftoff	exon	19401657	19401717	.	-	.	ID=exon-XM_036157731.1-3;Parent=rna-XM_036157731.1;Dbxref=GeneID:105242433,GenBank:XM_036157731.1,MGI:MGI:5621587;gbkey=mRNA;gene=Gm38702;product=predicted gene%2C 38702%2C transcript variant X3;transcript_id=XM_036157731.1;extra_copy_number=0
CM058252.1	Liftoff	exon	19401915	19402041	.	-	.	ID=exon-XM_036157731.1-2;Parent=rna-XM_036157731.1;Dbxref=GeneID:105242433,GenBank:XM_036157731.1,MGI:MGI:5621587;gbkey=mRNA;gene=Gm38702;product=predicted gene%2C 38702%2C transcript variant X3;transcript_id=XM_036157731.1;extra_copy_number=0
CM058252.1	Liftoff	exon	19414968	19415246	.	-	.	ID=exon-XM_036157731.1-1;Parent=rna-XM_036157731.1;Dbxref=GeneID:105242433,GenBank:XM_036157731.1,MGI:MGI:5621587;gbkey=mRNA;gene=Gm38702;product=predicted gene%2C 38702%2C transcript variant X3;transcript_id=XM_036157731.1;extra_copy_number=0
CM058252.1	Liftoff	CDS	19400856	19400994	.	-	.	ID=cds-XP_036013624.1;Parent=rna-XM_036157731.1;Dbxref=GeneID:105242433,GenBank:XP_036013624.1,MGI:MGI:5621587;Name=XP_036013624.1;gbkey=CDS;gene=Gm38702;product=zinc finger protein 69-like isoform X3;protein_id=XP_036013624.1;extra_copy_number=0
CM058252.1	Liftoff	CDS	19401657	19401717	.	-	.	ID=cds-XP_036013624.1;Parent=rna-XM_036157731.1;Dbxref=GeneID:105242433,GenBank:XP_036013624.1,MGI:MGI:5621587;Name=XP_036013624.1;gbkey=CDS;gene=Gm38702;product=zinc finger protein 69-like isoform X3;protein_id=XP_036013624.1;extra_copy_number=0
CM058252.1	Liftoff	CDS	19401915	19402041	.	-	.	ID=cds-XP_036013624.1;Parent=rna-XM_036157731.1;Dbxref=GeneID:105242433,GenBank:XP_036013624.1,MGI:MGI:5621587;Name=XP_036013624.1;gbkey=CDS;gene=Gm38702;product=zinc finger protein 69-like isoform X3;protein_id=XP_036013624.1;extra_copy_number=0
CM058252.1	Liftoff	CDS	19414968	19415093	.	-	.	ID=cds-XP_036013624.1;Parent=rna-XM_036157731.1;Dbxref=GeneID:105242433,GenBank:XP_036013624.1,MGI:MGI:5621587;Name=XP_036013624.1;gbkey=CDS;gene=Gm38702;product=zinc finger protein 69-like isoform X3;protein_id=XP_036013624.1;extra_copy_number=0
CM058252.1	Liftoff	mRNA	19402012	19415252	.	-	.	ID=rna-XM_036157733.1;Parent=gene-Gm38702;Dbxref=GeneID:105242433,GenBank:XM_036157733.1,MGI:MGI:5621587;Name=XM_036157733.1;gbkey=mRNA;gene=Gm38702;model_evidence=Supporting evidence includes similarity to: 1 Protein%2C and 100%25 coverage of the annotated genomic feature by RNAseq alignments%2C including 25 samples with support for all annotated introns;product=predicted gene%2C 38702%2C transcript variant X5;transcript_id=XM_036157733.1;matches_ref_protein=True;valid_ORF=True;extra_copy_number=0
CM058252.1	Liftoff	exon	19402012	19402090	.	-	.	ID=exon-XM_036157733.1-2;Parent=rna-XM_036157733.1;Dbxref=GeneID:105242433,GenBank:XM_036157733.1,MGI:MGI:5621587;gbkey=mRNA;gene=Gm38702;product=predicted gene%2C 38702%2C transcript variant X5;transcript_id=XM_036157733.1;extra_copy_number=0
CM058252.1	Liftoff	exon	19414968	19415252	.	-	.	ID=exon-XM_036157733.1-1;Parent=rna-XM_036157733.1;Dbxref=GeneID:105242433,GenBank:XM_036157733.1,MGI:MGI:5621587;gbkey=mRNA;gene=Gm38702;product=predicted gene%2C 38702%2C transcript variant X5;transcript_id=XM_036157733.1;extra_copy_number=0
CM058252.1	Liftoff	CDS	19402088	19402090	.	-	.	ID=cds-XP_036013626.1;Parent=rna-XM_036157733.1;Dbxref=GeneID:105242433,GenBank:XP_036013626.1,MGI:MGI:5621587;Name=XP_036013626.1;gbkey=CDS;gene=Gm38702;product=arf-GAP with SH3 domain%2C ANK repeat and PH domain-containing protein 2-like isoform X5;protein_id=XP_036013626.1;extra_copy_number=0
CM058252.1	Liftoff	CDS	19414968	19415093	.	-	.	ID=cds-XP_036013626.1;Parent=rna-XM_036157733.1;Dbxref=GeneID:105242433,GenBank:XP_036013626.1,MGI:MGI:5621587;Name=XP_036013626.1;gbkey=CDS;gene=Gm38702;product=arf-GAP with SH3 domain%2C ANK repeat and PH domain-containing protein 2-like isoform X5;protein_id=XP_036013626.1;extra_copy_number=0
CM058252.1	Liftoff	gene	19486996	19678802	.	+	.	ID=gene-Gm3993;Dbxref=GeneID:102639021,MGI:MGI:3782167;Name=Gm3993;description=predicted gene 3993;gbkey=Gene;gene=Gm3993;gene_biotype=protein_coding;coverage=1.0;sequence_ID=1.0;valid_ORFs=6;extra_copy_number=0;copy_num_ID=gene-Gm3993_0
CM058252.1	Liftoff	mRNA	19486996	19542002	.	+	.	ID=rna-XM_017315275.2;Parent=gene-Gm3993;Dbxref=GeneID:102639021,GenBank:XM_017315275.2,MGI:MGI:3782167;Name=XM_017315275.2;gbkey=mRNA;gene=Gm3993;model_evidence=Supporting evidence includes similarity to: 53 Proteins%2C 2 long SRA reads%2C and 97%25 coverage of the annotated genomic feature by RNAseq alignments%2C including 1 sample with support for all annotated introns;product=predicted gene 3993%2C transcript variant X1;transcript_id=XM_017315275.2;matches_ref_protein=True;valid_ORF=True;extra_copy_number=0
CM058252.1	Liftoff	exon	19486996	19487423	.	+	.	ID=exon-XM_017315275.2-1;Parent=rna-XM_017315275.2;Dbxref=GeneID:102639021,GenBank:XM_017315275.2,MGI:MGI:3782167;gbkey=mRNA;gene=Gm3993;product=predicted gene 3993%2C transcript variant X1;transcript_id=XM_017315275.2;extra_copy_number=0
CM058252.1	Liftoff	exon	19506433	19506559	.	+	.	ID=exon-XM_017315275.2-2;Parent=rna-XM_017315275.2;Dbxref=GeneID:102639021,GenBank:XM_017315275.2,MGI:MGI:3782167;gbkey=mRNA;gene=Gm3993;product=predicted gene 3993%2C transcript variant X1;transcript_id=XM_017315275.2;extra_copy_number=0
CM058252.1	Liftoff	exon	19506762	19506822	.	+	.	ID=exon-XM_017315275.2-3;Parent=rna-XM_017315275.2;Dbxref=GeneID:102639021,GenBank:XM_017315275.2,MGI:MGI:3782167;gbkey=mRNA;gene=Gm3993;product=predicted gene 3993%2C transcript variant X1;transcript_id=XM_017315275.2;extra_copy_number=0
CM058252.1	Liftoff	exon	19535821	19536022	.	+	.	ID=exon-XM_017315275.2-4;Parent=rna-XM_017315275.2;Dbxref=GeneID:102639021,GenBank:XM_017315275.2,MGI:MGI:3782167;gbkey=mRNA;gene=Gm3993;product=predicted gene 3993%2C transcript variant X1;transcript_id=XM_017315275.2;extra_copy_number=0
CM058252.1	Liftoff	exon	19537417	19537522	.	+	.	ID=exon-XM_017315275.2-5;Parent=rna-XM_017315275.2;Dbxref=GeneID:102639021,GenBank:XM_017315275.2,MGI:MGI:3782167;gbkey=mRNA;gene=Gm3993;product=predicted gene 3993%2C transcript variant X1;transcript_id=XM_017315275.2;extra_copy_number=0
CM058252.1	Liftoff	exon	19541169	19542002	.	+	.	ID=exon-XM_017315275.2-6;Parent=rna-XM_017315275.2;Dbxref=GeneID:102639021,GenBank:XM_017315275.2,MGI:MGI:3782167;gbkey=mRNA;gene=Gm3993;product=predicted gene 3993%2C transcript variant X1;transcript_id=XM_017315275.2;extra_copy_number=0
CM058252.1	Liftoff	CDS	19487298	19487423	.	+	.	ID=cds-XP_017170764.2;Parent=rna-XM_017315275.2;Dbxref=GeneID:102639021,GenBank:XP_017170764.2,MGI:MGI:3782167;Name=XP_017170764.2;gbkey=CDS;gene=Gm3993;product=hippocalcin-like protein 1 isoform X1;protein_id=XP_017170764.2;extra_copy_number=0
CM058252.1	Liftoff	CDS	19506433	19506559	.	+	.	ID=cds-XP_017170764.2;Parent=rna-XM_017315275.2;Dbxref=GeneID:102639021,GenBank:XP_017170764.2,MGI:MGI:3782167;Name=XP_017170764.2;gbkey=CDS;gene=Gm3993;product=hippocalcin-like protein 1 isoform X1;protein_id=XP_017170764.2;extra_copy_number=0
CM058252.1	Liftoff	CDS	19506762	19506822	.	+	.	ID=cds-XP_017170764.2;Parent=rna-XM_017315275.2;Dbxref=GeneID:102639021,GenBank:XP_017170764.2,MGI:MGI:3782167;Name=XP_017170764.2;gbkey=CDS;gene=Gm3993;product=hippocalcin-like protein 1 isoform X1;protein_id=XP_017170764.2;extra_copy_number=0
CM058252.1	Liftoff	CDS	19535821	19536022	.	+	.	ID=cds-XP_017170764.2;Parent=rna-XM_017315275.2;Dbxref=GeneID:102639021,GenBank:XP_017170764.2,MGI:MGI:3782167;Name=XP_017170764.2;gbkey=CDS;gene=Gm3993;product=hippocalcin-like protein 1 isoform X1;protein_id=XP_017170764.2;extra_copy_number=0
CM058252.1	Liftoff	CDS	19537417	19537522	.	+	.	ID=cds-XP_017170764.2;Parent=rna-XM_017315275.2;Dbxref=GeneID:102639021,GenBank:XP_017170764.2,MGI:MGI:3782167;Name=XP_017170764.2;gbkey=CDS;gene=Gm3993;product=hippocalcin-like protein 1 isoform X1;protein_id=XP_017170764.2;extra_copy_number=0
CM058252.1	Liftoff	CDS	19541169	19541266	.	+	.	ID=cds-XP_017170764.2;Parent=rna-XM_017315275.2;Dbxref=GeneID:102639021,GenBank:XP_017170764.2,MGI:MGI:3782167;Name=XP_017170764.2;gbkey=CDS;gene=Gm3993;product=hippocalcin-like protein 1 isoform X1;protein_id=XP_017170764.2;extra_copy_number=0
CM058252.1	Liftoff	mRNA	19486996	19678802	.	+	.	ID=rna-XM_036157734.1;Parent=gene-Gm3993;Dbxref=GeneID:102639021,GenBank:XM_036157734.1,MGI:MGI:3782167;Name=XM_036157734.1;gbkey=mRNA;gene=Gm3993;model_evidence=Supporting evidence includes similarity to: 2 Proteins%2C 5 long SRA reads%2C and 98%25 coverage of the annotated genomic feature by RNAseq alignments%2C including 1 sample with support for all annotated introns;product=predicted gene 3993%2C transcript variant X2;transcript_id=XM_036157734.1;matches_ref_protein=True;valid_ORF=True;extra_copy_number=0
CM058252.1	Liftoff	exon	19486996	19487423	.	+	.	ID=exon-XM_036157734.1-1;Parent=rna-XM_036157734.1;Dbxref=GeneID:102639021,GenBank:XM_036157734.1,MGI:MGI:3782167;gbkey=mRNA;gene=Gm3993;product=predicted gene 3993%2C transcript variant X2;transcript_id=XM_036157734.1;extra_copy_number=0
CM058252.1	Liftoff	exon	19506433	19506559	.	+	.	ID=exon-XM_036157734.1-2;Parent=rna-XM_036157734.1;Dbxref=GeneID:102639021,GenBank:XM_036157734.1,MGI:MGI:3782167;gbkey=mRNA;gene=Gm3993;product=predicted gene 3993%2C transcript variant X2;transcript_id=XM_036157734.1;extra_copy_number=0
CM058252.1	Liftoff	exon	19506762	19506822	.	+	.	ID=exon-XM_036157734.1-3;Parent=rna-XM_036157734.1;Dbxref=GeneID:102639021,GenBank:XM_036157734.1,MGI:MGI:3782167;gbkey=mRNA;gene=Gm3993;product=predicted gene 3993%2C transcript variant X2;transcript_id=XM_036157734.1;extra_copy_number=0
CM058252.1	Liftoff	exon	19535821	19536022	.	+	.	ID=exon-XM_036157734.1-4;Parent=rna-XM_036157734.1;Dbxref=GeneID:102639021,GenBank:XM_036157734.1,MGI:MGI:3782167;gbkey=mRNA;gene=Gm3993;product=predicted gene 3993%2C transcript variant X2;transcript_id=XM_036157734.1;extra_copy_number=0
CM058252.1	Liftoff	exon	19537417	19537522	.	+	.	ID=exon-XM_036157734.1-5;Parent=rna-XM_036157734.1;Dbxref=GeneID:102639021,GenBank:XM_036157734.1,MGI:MGI:3782167;gbkey=mRNA;gene=Gm3993;product=predicted gene 3993%2C transcript variant X2;transcript_id=XM_036157734.1;extra_copy_number=0
CM058252.1	Liftoff	exon	19677627	19678802	.	+	.	ID=exon-XM_036157734.1-6;Parent=rna-XM_036157734.1;Dbxref=GeneID:102639021,GenBank:XM_036157734.1,MGI:MGI:3782167;gbkey=mRNA;gene=Gm3993;product=predicted gene 3993%2C transcript variant X2;transcript_id=XM_036157734.1;extra_copy_number=0
CM058252.1	Liftoff	CDS	19487298	19487423	.	+	.	ID=cds-XP_036013627.1;Parent=rna-XM_036157734.1;Dbxref=GeneID:102639021,GenBank:XP_036013627.1,MGI:MGI:3782167;Name=XP_036013627.1;gbkey=CDS;gene=Gm3993;product=hippocalcin-like protein 1 isoform X2;protein_id=XP_036013627.1;extra_copy_number=0
CM058252.1	Liftoff	CDS	19506433	19506559	.	+	.	ID=cds-XP_036013627.1;Parent=rna-XM_036157734.1;Dbxref=GeneID:102639021,GenBank:XP_036013627.1,MGI:MGI:3782167;Name=XP_036013627.1;gbkey=CDS;gene=Gm3993;product=hippocalcin-like protein 1 isoform X2;protein_id=XP_036013627.1;extra_copy_number=0
CM058252.1	Liftoff	CDS	19506762	19506822	.	+	.	ID=cds-XP_036013627.1;Parent=rna-XM_036157734.1;Dbxref=GeneID:102639021,GenBank:XP_036013627.1,MGI:MGI:3782167;Name=XP_036013627.1;gbkey=CDS;gene=Gm3993;product=hippocalcin-like protein 1 isoform X2;protein_id=XP_036013627.1;extra_copy_number=0
CM058252.1	Liftoff	CDS	19535821	19536022	.	+	.	ID=cds-XP_036013627.1;Parent=rna-XM_036157734.1;Dbxref=GeneID:102639021,GenBank:XP_036013627.1,MGI:MGI:3782167;Name=XP_036013627.1;gbkey=CDS;gene=Gm3993;product=hippocalcin-like protein 1 isoform X2;protein_id=XP_036013627.1;extra_copy_number=0
CM058252.1	Liftoff	CDS	19537417	19537522	.	+	.	ID=cds-XP_036013627.1;Parent=rna-XM_036157734.1;Dbxref=GeneID:102639021,GenBank:XP_036013627.1,MGI:MGI:3782167;Name=XP_036013627.1;gbkey=CDS;gene=Gm3993;product=hippocalcin-like protein 1 isoform X2;protein_id=XP_036013627.1;extra_copy_number=0
CM058252.1	Liftoff	CDS	19677627	19677697	.	+	.	ID=cds-XP_036013627.1;Parent=rna-XM_036157734.1;Dbxref=GeneID:102639021,GenBank:XP_036013627.1,MGI:MGI:3782167;Name=XP_036013627.1;gbkey=CDS;gene=Gm3993;product=hippocalcin-like protein 1 isoform X2;protein_id=XP_036013627.1;extra_copy_number=0
CM058252.1	Liftoff	mRNA	19486996	19539922	.	+	.	ID=rna-XM_036157735.1;Parent=gene-Gm3993;Dbxref=GeneID:102639021,GenBank:XM_036157735.1,MGI:MGI:3782167;Name=XM_036157735.1;gbkey=mRNA;gene=Gm3993;model_evidence=Supporting evidence includes similarity to: 1 Protein%2C 1 long SRA read%2C and 96%25 coverage of the annotated genomic feature by RNAseq alignments%2C including 1 sample with support for all annotated introns;product=predicted gene 3993%2C transcript variant X3;transcript_id=XM_036157735.1;matches_ref_protein=True;valid_ORF=True;extra_copy_number=0
CM058252.1	Liftoff	exon	19486996	19487423	.	+	.	ID=exon-XM_036157735.1-1;Parent=rna-XM_036157735.1;Dbxref=GeneID:102639021,GenBank:XM_036157735.1,MGI:MGI:3782167;gbkey=mRNA;gene=Gm3993;product=predicted gene 3993%2C transcript variant X3;transcript_id=XM_036157735.1;extra_copy_number=0
CM058252.1	Liftoff	exon	19506433	19506559	.	+	.	ID=exon-XM_036157735.1-2;Parent=rna-XM_036157735.1;Dbxref=GeneID:102639021,GenBank:XM_036157735.1,MGI:MGI:3782167;gbkey=mRNA;gene=Gm3993;product=predicted gene 3993%2C transcript variant X3;transcript_id=XM_036157735.1;extra_copy_number=0
CM058252.1	Liftoff	exon	19506762	19506822	.	+	.	ID=exon-XM_036157735.1-3;Parent=rna-XM_036157735.1;Dbxref=GeneID:102639021,GenBank:XM_036157735.1,MGI:MGI:3782167;gbkey=mRNA;gene=Gm3993;product=predicted gene 3993%2C transcript variant X3;transcript_id=XM_036157735.1;extra_copy_number=0
CM058252.1	Liftoff	exon	19535821	19536098	.	+	.	ID=exon-XM_036157735.1-4;Parent=rna-XM_036157735.1;Dbxref=GeneID:102639021,GenBank:XM_036157735.1,MGI:MGI:3782167;gbkey=mRNA;gene=Gm3993;product=predicted gene 3993%2C transcript variant X3;transcript_id=XM_036157735.1;extra_copy_number=0
CM058252.1	Liftoff	exon	19537417	19537522	.	+	.	ID=exon-XM_036157735.1-5;Parent=rna-XM_036157735.1;Dbxref=GeneID:102639021,GenBank:XM_036157735.1,MGI:MGI:3782167;gbkey=mRNA;gene=Gm3993;product=predicted gene 3993%2C transcript variant X3;transcript_id=XM_036157735.1;extra_copy_number=0
CM058252.1	Liftoff	exon	19539835	19539922	.	+	.	ID=exon-XM_036157735.1-6;Parent=rna-XM_036157735.1;Dbxref=GeneID:102639021,GenBank:XM_036157735.1,MGI:MGI:3782167;gbkey=mRNA;gene=Gm3993;product=predicted gene 3993%2C transcript variant X3;transcript_id=XM_036157735.1;extra_copy_number=0
CM058252.1	Liftoff	CDS	19487298	19487423	.	+	.	ID=cds-XP_036013628.1;Parent=rna-XM_036157735.1;Dbxref=GeneID:102639021,GenBank:XP_036013628.1,MGI:MGI:3782167;Name=XP_036013628.1;gbkey=CDS;gene=Gm3993;product=zinc finger protein 799 isoform X3;protein_id=XP_036013628.1;extra_copy_number=0
CM058252.1	Liftoff	CDS	19506433	19506559	.	+	.	ID=cds-XP_036013628.1;Parent=rna-XM_036157735.1;Dbxref=GeneID:102639021,GenBank:XP_036013628.1,MGI:MGI:3782167;Name=XP_036013628.1;gbkey=CDS;gene=Gm3993;product=zinc finger protein 799 isoform X3;protein_id=XP_036013628.1;extra_copy_number=0
CM058252.1	Liftoff	CDS	19506762	19506822	.	+	.	ID=cds-XP_036013628.1;Parent=rna-XM_036157735.1;Dbxref=GeneID:102639021,GenBank:XP_036013628.1,MGI:MGI:3782167;Name=XP_036013628.1;gbkey=CDS;gene=Gm3993;product=zinc finger protein 799 isoform X3;protein_id=XP_036013628.1;extra_copy_number=0
CM058252.1	Liftoff	CDS	19535821	19536098	.	+	.	ID=cds-XP_036013628.1;Parent=rna-XM_036157735.1;Dbxref=GeneID:102639021,GenBank:XP_036013628.1,MGI:MGI:3782167;Name=XP_036013628.1;gbkey=CDS;gene=Gm3993;product=zinc finger protein 799 isoform X3;protein_id=XP_036013628.1;extra_copy_number=0
CM058252.1	Liftoff	CDS	19537417	19537475	.	+	.	ID=cds-XP_036013628.1;Parent=rna-XM_036157735.1;Dbxref=GeneID:102639021,GenBank:XP_036013628.1,MGI:MGI:3782167;Name=XP_036013628.1;gbkey=CDS;gene=Gm3993;product=zinc finger protein 799 isoform X3;protein_id=XP_036013628.1;extra_copy_number=0
CM058252.1	Liftoff	mRNA	19486996	19677684	.	+	.	ID=rna-XM_036157736.1;Parent=gene-Gm3993;Dbxref=GeneID:102639021,GenBank:XM_036157736.1,MGI:MGI:3782167;Name=XM_036157736.1;gbkey=mRNA;gene=Gm3993;model_evidence=Supporting evidence includes similarity to: 1 Protein%2C 1 long SRA read%2C and 96%25 coverage of the annotated genomic feature by RNAseq alignments%2C including 1 sample with support for all annotated introns;product=predicted gene 3993%2C transcript variant X4;transcript_id=XM_036157736.1;matches_ref_protein=True;valid_ORF=True;extra_copy_number=0
CM058252.1	Liftoff	exon	19486996	19487423	.	+	.	ID=exon-XM_036157736.1-1;Parent=rna-XM_036157736.1;Dbxref=GeneID:102639021,GenBank:XM_036157736.1,MGI:MGI:3782167;gbkey=mRNA;gene=Gm3993;product=predicted gene 3993%2C transcript variant X4;transcript_id=XM_036157736.1;extra_copy_number=0
CM058252.1	Liftoff	exon	19506433	19506559	.	+	.	ID=exon-XM_036157736.1-2;Parent=rna-XM_036157736.1;Dbxref=GeneID:102639021,GenBank:XM_036157736.1,MGI:MGI:3782167;gbkey=mRNA;gene=Gm3993;product=predicted gene 3993%2C transcript variant X4;transcript_id=XM_036157736.1;extra_copy_number=0
CM058252.1	Liftoff	exon	19506762	19506822	.	+	.	ID=exon-XM_036157736.1-3;Parent=rna-XM_036157736.1;Dbxref=GeneID:102639021,GenBank:XM_036157736.1,MGI:MGI:3782167;gbkey=mRNA;gene=Gm3993;product=predicted gene 3993%2C transcript variant X4;transcript_id=XM_036157736.1;extra_copy_number=0
CM058252.1	Liftoff	exon	19535821	19536098	.	+	.	ID=exon-XM_036157736.1-4;Parent=rna-XM_036157736.1;Dbxref=GeneID:102639021,GenBank:XM_036157736.1,MGI:MGI:3782167;gbkey=mRNA;gene=Gm3993;product=predicted gene 3993%2C transcript variant X4;transcript_id=XM_036157736.1;extra_copy_number=0
CM058252.1	Liftoff	exon	19537417	19537522	.	+	.	ID=exon-XM_036157736.1-5;Parent=rna-XM_036157736.1;Dbxref=GeneID:102639021,GenBank:XM_036157736.1,MGI:MGI:3782167;gbkey=mRNA;gene=Gm3993;product=predicted gene 3993%2C transcript variant X4;transcript_id=XM_036157736.1;extra_copy_number=0
CM058252.1	Liftoff	exon	19677627	19677684	.	+	.	ID=exon-XM_036157736.1-6;Parent=rna-XM_036157736.1;Dbxref=GeneID:102639021,GenBank:XM_036157736.1,MGI:MGI:3782167;gbkey=mRNA;gene=Gm3993;product=predicted gene 3993%2C transcript variant X4;transcript_id=XM_036157736.1;extra_copy_number=0
CM058252.1	Liftoff	CDS	19487298	19487423	.	+	.	ID=cds-XP_036013629.1;Parent=rna-XM_036157736.1;Dbxref=GeneID:102639021,GenBank:XP_036013629.1,MGI:MGI:3782167;Name=XP_036013629.1;gbkey=CDS;gene=Gm3993;product=zinc finger protein 799 isoform X3;protein_id=XP_036013629.1;extra_copy_number=0
CM058252.1	Liftoff	CDS	19506433	19506559	.	+	.	ID=cds-XP_036013629.1;Parent=rna-XM_036157736.1;Dbxref=GeneID:102639021,GenBank:XP_036013629.1,MGI:MGI:3782167;Name=XP_036013629.1;gbkey=CDS;gene=Gm3993;product=zinc finger protein 799 isoform X3;protein_id=XP_036013629.1;extra_copy_number=0
CM058252.1	Liftoff	CDS	19506762	19506822	.	+	.	ID=cds-XP_036013629.1;Parent=rna-XM_036157736.1;Dbxref=GeneID:102639021,GenBank:XP_036013629.1,MGI:MGI:3782167;Name=XP_036013629.1;gbkey=CDS;gene=Gm3993;product=zinc finger protein 799 isoform X3;protein_id=XP_036013629.1;extra_copy_number=0
CM058252.1	Liftoff	CDS	19535821	19536098	.	+	.	ID=cds-XP_036013629.1;Parent=rna-XM_036157736.1;Dbxref=GeneID:102639021,GenBank:XP_036013629.1,MGI:MGI:3782167;Name=XP_036013629.1;gbkey=CDS;gene=Gm3993;product=zinc finger protein 799 isoform X3;protein_id=XP_036013629.1;extra_copy_number=0
CM058252.1	Liftoff	CDS	19537417	19537475	.	+	.	ID=cds-XP_036013629.1;Parent=rna-XM_036157736.1;Dbxref=GeneID:102639021,GenBank:XP_036013629.1,MGI:MGI:3782167;Name=XP_036013629.1;gbkey=CDS;gene=Gm3993;product=zinc finger protein 799 isoform X3;protein_id=XP_036013629.1;extra_copy_number=0
CM058252.1	Liftoff	mRNA	19486996	19541253	.	+	.	ID=rna-XM_036157737.1;Parent=gene-Gm3993;Dbxref=GeneID:102639021,GenBank:XM_036157737.1,MGI:MGI:3782167;Name=XM_036157737.1;gbkey=mRNA;gene=Gm3993;model_evidence=Supporting evidence includes similarity to: 1 Protein%2C 1 long SRA read%2C and 96%25 coverage of the annotated genomic feature by RNAseq alignments%2C including 1 sample with support for all annotated introns;product=predicted gene 3993%2C transcript variant X5;transcript_id=XM_036157737.1;matches_ref_protein=True;valid_ORF=True;extra_copy_number=0
CM058252.1	Liftoff	exon	19486996	19487423	.	+	.	ID=exon-XM_036157737.1-1;Parent=rna-XM_036157737.1;Dbxref=GeneID:102639021,GenBank:XM_036157737.1,MGI:MGI:3782167;gbkey=mRNA;gene=Gm3993;product=predicted gene 3993%2C transcript variant X5;transcript_id=XM_036157737.1;extra_copy_number=0
CM058252.1	Liftoff	exon	19506433	19506559	.	+	.	ID=exon-XM_036157737.1-2;Parent=rna-XM_036157737.1;Dbxref=GeneID:102639021,GenBank:XM_036157737.1,MGI:MGI:3782167;gbkey=mRNA;gene=Gm3993;product=predicted gene 3993%2C transcript variant X5;transcript_id=XM_036157737.1;extra_copy_number=0
CM058252.1	Liftoff	exon	19506762	19506822	.	+	.	ID=exon-XM_036157737.1-3;Parent=rna-XM_036157737.1;Dbxref=GeneID:102639021,GenBank:XM_036157737.1,MGI:MGI:3782167;gbkey=mRNA;gene=Gm3993;product=predicted gene 3993%2C transcript variant X5;transcript_id=XM_036157737.1;extra_copy_number=0
CM058252.1	Liftoff	exon	19535821	19536098	.	+	.	ID=exon-XM_036157737.1-4;Parent=rna-XM_036157737.1;Dbxref=GeneID:102639021,GenBank:XM_036157737.1,MGI:MGI:3782167;gbkey=mRNA;gene=Gm3993;product=predicted gene 3993%2C transcript variant X5;transcript_id=XM_036157737.1;extra_copy_number=0
CM058252.1	Liftoff	exon	19537417	19537522	.	+	.	ID=exon-XM_036157737.1-5;Parent=rna-XM_036157737.1;Dbxref=GeneID:102639021,GenBank:XM_036157737.1,MGI:MGI:3782167;gbkey=mRNA;gene=Gm3993;product=predicted gene 3993%2C transcript variant X5;transcript_id=XM_036157737.1;extra_copy_number=0
CM058252.1	Liftoff	exon	19541169	19541253	.	+	.	ID=exon-XM_036157737.1-6;Parent=rna-XM_036157737.1;Dbxref=GeneID:102639021,GenBank:XM_036157737.1,MGI:MGI:3782167;gbkey=mRNA;gene=Gm3993;product=predicted gene 3993%2C transcript variant X5;transcript_id=XM_036157737.1;extra_copy_number=0
CM058252.1	Liftoff	CDS	19487298	19487423	.	+	.	ID=cds-XP_036013630.1;Parent=rna-XM_036157737.1;Dbxref=GeneID:102639021,GenBank:XP_036013630.1,MGI:MGI:3782167;Name=XP_036013630.1;gbkey=CDS;gene=Gm3993;product=zinc finger protein 799 isoform X3;protein_id=XP_036013630.1;extra_copy_number=0
CM058252.1	Liftoff	CDS	19506433	19506559	.	+	.	ID=cds-XP_036013630.1;Parent=rna-XM_036157737.1;Dbxref=GeneID:102639021,GenBank:XP_036013630.1,MGI:MGI:3782167;Name=XP_036013630.1;gbkey=CDS;gene=Gm3993;product=zinc finger protein 799 isoform X3;protein_id=XP_036013630.1;extra_copy_number=0
CM058252.1	Liftoff	CDS	19506762	19506822	.	+	.	ID=cds-XP_036013630.1;Parent=rna-XM_036157737.1;Dbxref=GeneID:102639021,GenBank:XP_036013630.1,MGI:MGI:3782167;Name=XP_036013630.1;gbkey=CDS;gene=Gm3993;product=zinc finger protein 799 isoform X3;protein_id=XP_036013630.1;extra_copy_number=0
CM058252.1	Liftoff	CDS	19535821	19536098	.	+	.	ID=cds-XP_036013630.1;Parent=rna-XM_036157737.1;Dbxref=GeneID:102639021,GenBank:XP_036013630.1,MGI:MGI:3782167;Name=XP_036013630.1;gbkey=CDS;gene=Gm3993;product=zinc finger protein 799 isoform X3;protein_id=XP_036013630.1;extra_copy_number=0
CM058252.1	Liftoff	CDS	19537417	19537475	.	+	.	ID=cds-XP_036013630.1;Parent=rna-XM_036157737.1;Dbxref=GeneID:102639021,GenBank:XP_036013630.1,MGI:MGI:3782167;Name=XP_036013630.1;gbkey=CDS;gene=Gm3993;product=zinc finger protein 799 isoform X3;protein_id=XP_036013630.1;extra_copy_number=0
CM058252.1	Liftoff	mRNA	19486997	19535814	.	+	.	ID=rna-XM_036157738.1;Parent=gene-Gm3993;Dbxref=GeneID:102639021,GenBank:XM_036157738.1,MGI:MGI:3782167;Name=XM_036157738.1;gbkey=mRNA;gene=Gm3993;model_evidence=Supporting evidence includes similarity to: 1 Protein%2C 1 long SRA read%2C and 94%25 coverage of the annotated genomic feature by RNAseq alignments%2C including 2 samples with support for all annotated introns;product=predicted gene 3993%2C transcript variant X7;transcript_id=XM_036157738.1;matches_ref_protein=True;valid_ORF=True;extra_copy_number=0
CM058252.1	Liftoff	exon	19486997	19487423	.	+	.	ID=exon-XM_036157738.1-1;Parent=rna-XM_036157738.1;Dbxref=GeneID:102639021,GenBank:XM_036157738.1,MGI:MGI:3782167;gbkey=mRNA;gene=Gm3993;product=predicted gene 3993%2C transcript variant X7;transcript_id=XM_036157738.1;extra_copy_number=0
CM058252.1	Liftoff	exon	19506433	19506559	.	+	.	ID=exon-XM_036157738.1-2;Parent=rna-XM_036157738.1;Dbxref=GeneID:102639021,GenBank:XM_036157738.1,MGI:MGI:3782167;gbkey=mRNA;gene=Gm3993;product=predicted gene 3993%2C transcript variant X7;transcript_id=XM_036157738.1;extra_copy_number=0
CM058252.1	Liftoff	exon	19506762	19506822	.	+	.	ID=exon-XM_036157738.1-3;Parent=rna-XM_036157738.1;Dbxref=GeneID:102639021,GenBank:XM_036157738.1,MGI:MGI:3782167;gbkey=mRNA;gene=Gm3993;product=predicted gene 3993%2C transcript variant X7;transcript_id=XM_036157738.1;extra_copy_number=0
CM058252.1	Liftoff	exon	19535624	19535814	.	+	.	ID=exon-XM_036157738.1-4;Parent=rna-XM_036157738.1;Dbxref=GeneID:102639021,GenBank:XM_036157738.1,MGI:MGI:3782167;gbkey=mRNA;gene=Gm3993;product=predicted gene 3993%2C transcript variant X7;transcript_id=XM_036157738.1;extra_copy_number=0
CM058252.1	Liftoff	CDS	19487298	19487423	.	+	.	ID=cds-XP_036013631.1;Parent=rna-XM_036157738.1;Dbxref=GeneID:102639021,GenBank:XP_036013631.1,MGI:MGI:3782167;Name=XP_036013631.1;gbkey=CDS;gene=Gm3993;product=zinc finger protein 431-like isoform X4;protein_id=XP_036013631.1;extra_copy_number=0
CM058252.1	Liftoff	CDS	19506433	19506559	.	+	.	ID=cds-XP_036013631.1;Parent=rna-XM_036157738.1;Dbxref=GeneID:102639021,GenBank:XP_036013631.1,MGI:MGI:3782167;Name=XP_036013631.1;gbkey=CDS;gene=Gm3993;product=zinc finger protein 431-like isoform X4;protein_id=XP_036013631.1;extra_copy_number=0
CM058252.1	Liftoff	CDS	19506762	19506822	.	+	.	ID=cds-XP_036013631.1;Parent=rna-XM_036157738.1;Dbxref=GeneID:102639021,GenBank:XP_036013631.1,MGI:MGI:3782167;Name=XP_036013631.1;gbkey=CDS;gene=Gm3993;product=zinc finger protein 431-like isoform X4;protein_id=XP_036013631.1;extra_copy_number=0
CM058252.1	Liftoff	CDS	19535624	19535651	.	+	.	ID=cds-XP_036013631.1;Parent=rna-XM_036157738.1;Dbxref=GeneID:102639021,GenBank:XP_036013631.1,MGI:MGI:3782167;Name=XP_036013631.1;gbkey=CDS;gene=Gm3993;product=zinc finger protein 431-like isoform X4;protein_id=XP_036013631.1;extra_copy_number=0
CM058252.1	Liftoff	transcript	19486996	19539922	.	+	.	ID=rna-XR_004937714.1;Parent=gene-Gm3993;Dbxref=GeneID:102639021,GenBank:XR_004937714.1,MGI:MGI:3782167;Name=XR_004937714.1;gbkey=misc_RNA;gene=Gm3993;model_evidence=Supporting evidence includes similarity to: 1 Protein%2C 1 long SRA read%2C and 94%25 coverage of the annotated genomic feature by RNAseq alignments%2C including 2 samples with support for all annotated introns;product=predicted gene 3993%2C transcript variant X6;transcript_id=XR_004937714.1;extra_copy_number=0
CM058252.1	Liftoff	exon	19486996	19487423	.	+	.	ID=exon-XR_004937714.1-1;Parent=rna-XR_004937714.1;Dbxref=GeneID:102639021,GenBank:XR_004937714.1,MGI:MGI:3782167;gbkey=misc_RNA;gene=Gm3993;product=predicted gene 3993%2C transcript variant X6;transcript_id=XR_004937714.1;extra_copy_number=0
CM058252.1	Liftoff	exon	19506433	19506559	.	+	.	ID=exon-XR_004937714.1-2;Parent=rna-XR_004937714.1;Dbxref=GeneID:102639021,GenBank:XR_004937714.1,MGI:MGI:3782167;gbkey=misc_RNA;gene=Gm3993;product=predicted gene 3993%2C transcript variant X6;transcript_id=XR_004937714.1;extra_copy_number=0
CM058252.1	Liftoff	exon	19506762	19506822	.	+	.	ID=exon-XR_004937714.1-3;Parent=rna-XR_004937714.1;Dbxref=GeneID:102639021,GenBank:XR_004937714.1,MGI:MGI:3782167;gbkey=misc_RNA;gene=Gm3993;product=predicted gene 3993%2C transcript variant X6;transcript_id=XR_004937714.1;extra_copy_number=0
CM058252.1	Liftoff	exon	19537417	19537522	.	+	.	ID=exon-XR_004937714.1-4;Parent=rna-XR_004937714.1;Dbxref=GeneID:102639021,GenBank:XR_004937714.1,MGI:MGI:3782167;gbkey=misc_RNA;gene=Gm3993;product=predicted gene 3993%2C transcript variant X6;transcript_id=XR_004937714.1;extra_copy_number=0
CM058252.1	Liftoff	exon	19539835	19539922	.	+	.	ID=exon-XR_004937714.1-5;Parent=rna-XR_004937714.1;Dbxref=GeneID:102639021,GenBank:XR_004937714.1,MGI:MGI:3782167;gbkey=misc_RNA;gene=Gm3993;product=predicted gene 3993%2C transcript variant X6;transcript_id=XR_004937714.1;extra_copy_number=0
CM058252.1	Liftoff	transcript	19486996	19541253	.	+	.	ID=rna-XR_004937715.1;Parent=gene-Gm3993;Dbxref=GeneID:102639021,GenBank:XR_004937715.1,MGI:MGI:3782167;Name=XR_004937715.1;gbkey=misc_RNA;gene=Gm3993;model_evidence=Supporting evidence includes similarity to: 1 Protein%2C 1 long SRA read%2C and 94%25 coverage of the annotated genomic feature by RNAseq alignments%2C including 2 samples with support for all annotated introns;product=predicted gene 3993%2C transcript variant X8;transcript_id=XR_004937715.1;extra_copy_number=0
CM058252.1	Liftoff	exon	19486996	19487423	.	+	.	ID=exon-XR_004937715.1-1;Parent=rna-XR_004937715.1;Dbxref=GeneID:102639021,GenBank:XR_004937715.1,MGI:MGI:3782167;gbkey=misc_RNA;gene=Gm3993;product=predicted gene 3993%2C transcript variant X8;transcript_id=XR_004937715.1;extra_copy_number=0
CM058252.1	Liftoff	exon	19506433	19506559	.	+	.	ID=exon-XR_004937715.1-2;Parent=rna-XR_004937715.1;Dbxref=GeneID:102639021,GenBank:XR_004937715.1,MGI:MGI:3782167;gbkey=misc_RNA;gene=Gm3993;product=predicted gene 3993%2C transcript variant X8;transcript_id=XR_004937715.1;extra_copy_number=0
CM058252.1	Liftoff	exon	19506762	19506822	.	+	.	ID=exon-XR_004937715.1-3;Parent=rna-XR_004937715.1;Dbxref=GeneID:102639021,GenBank:XR_004937715.1,MGI:MGI:3782167;gbkey=misc_RNA;gene=Gm3993;product=predicted gene 3993%2C transcript variant X8;transcript_id=XR_004937715.1;extra_copy_number=0
CM058252.1	Liftoff	exon	19537417	19537522	.	+	.	ID=exon-XR_004937715.1-4;Parent=rna-XR_004937715.1;Dbxref=GeneID:102639021,GenBank:XR_004937715.1,MGI:MGI:3782167;gbkey=misc_RNA;gene=Gm3993;product=predicted gene 3993%2C transcript variant X8;transcript_id=XR_004937715.1;extra_copy_number=0
CM058252.1	Liftoff	exon	19541169	19541253	.	+	.	ID=exon-XR_004937715.1-5;Parent=rna-XR_004937715.1;Dbxref=GeneID:102639021,GenBank:XR_004937715.1,MGI:MGI:3782167;gbkey=misc_RNA;gene=Gm3993;product=predicted gene 3993%2C transcript variant X8;transcript_id=XR_004937715.1;extra_copy_number=0
CM058252.1	Liftoff	gene	19617913	19620219	.	+	.	ID=gene-Gm38704;Dbxref=GeneID:105242435,MGI:MGI:5621589;Name=Gm38704;description=predicted gene%2C 38704;gbkey=Gene;gene=Gm38704;gene_biotype=protein_coding;partial=true;start_range=.,20135033;coverage=1.0;sequence_ID=1.0;valid_ORFs=0;extra_copy_number=0;copy_num_ID=gene-Gm38704_0
CM058252.1	Liftoff	mRNA	19617913	19620219	.	+	.	ID=rna-XM_030247024.1;Parent=gene-Gm38704;Dbxref=GeneID:105242435,GenBank:XM_030247024.1,MGI:MGI:5621589;Name=XM_030247024.1;gbkey=mRNA;gene=Gm38704;model_evidence=Supporting evidence includes similarity to: 11 Proteins%2C and 38%25 coverage of the annotated genomic feature by RNAseq alignments;partial=true;product=predicted gene%2C 38704;start_range=.,20135033;transcript_id=XM_030247024.1;matches_ref_protein=True;valid_ORF=False;missing_start_codon=True;extra_copy_number=0
CM058252.1	Liftoff	exon	19617913	19617970	.	+	.	ID=exon-XM_030247024.1-1;Parent=rna-XM_030247024.1;Dbxref=GeneID:105242435,GenBank:XM_030247024.1,MGI:MGI:5621589;gbkey=mRNA;gene=Gm38704;partial=true;product=predicted gene%2C 38704;start_range=.,20135033;transcript_id=XM_030247024.1;extra_copy_number=0
CM058252.1	Liftoff	exon	19618139	19619233	.	+	.	ID=exon-XM_030247024.1-2;Parent=rna-XM_030247024.1;Dbxref=GeneID:105242435,GenBank:XM_030247024.1,MGI:MGI:5621589;gbkey=mRNA;gene=Gm38704;partial=true;product=predicted gene%2C 38704;transcript_id=XM_030247024.1;extra_copy_number=0
CM058252.1	Liftoff	exon	19620194	19620219	.	+	.	ID=exon-XM_030247024.1-3;Parent=rna-XM_030247024.1;Dbxref=GeneID:105242435,GenBank:XM_030247024.1,MGI:MGI:5621589;gbkey=mRNA;gene=Gm38704;partial=true;product=predicted gene%2C 38704;transcript_id=XM_030247024.1;extra_copy_number=0
CM058252.1	Liftoff	CDS	19617913	19617970	.	+	.	ID=cds-XP_030102884.1;Parent=rna-XM_030247024.1;Dbxref=GeneID:105242435,GenBank:XP_030102884.1,MGI:MGI:5621589;Name=XP_030102884.1;gbkey=CDS;gene=Gm38704;partial=true;product=zinc finger protein 431-like;protein_id=XP_030102884.1;start_range=.,20135033;extra_copy_number=0
CM058252.1	Liftoff	CDS	19618139	19619233	.	+	.	ID=cds-XP_030102884.1;Parent=rna-XM_030247024.1;Dbxref=GeneID:105242435,GenBank:XP_030102884.1,MGI:MGI:5621589;Name=XP_030102884.1;gbkey=CDS;gene=Gm38704;partial=true;product=zinc finger protein 431-like;protein_id=XP_030102884.1;extra_copy_number=0
CM058252.1	Liftoff	CDS	19620194	19620219	.	+	.	ID=cds-XP_030102884.1;Parent=rna-XM_030247024.1;Dbxref=GeneID:105242435,GenBank:XP_030102884.1,MGI:MGI:5621589;Name=XP_030102884.1;gbkey=CDS;gene=Gm38704;partial=true;product=zinc finger protein 431-like;protein_id=XP_030102884.1;extra_copy_number=0
CM058252.1	Liftoff	pseudogene	19729456	19811668	.	+	.	ID=gene-Gm9269;Dbxref=GeneID:668614,MGI:MGI:3646451;Name=Gm9269;description=predicted gene 9269;gbkey=Gene;gene=Gm9269;gene_biotype=pseudogene;pseudo=true;coverage=1.0;sequence_ID=1.0;extra_copy_number=0;copy_num_ID=gene-Gm9269_0
CM058252.1	Liftoff	exon	19729456	19729932	.	+	.	ID=id-Gm9269;Parent=gene-Gm9269;Dbxref=GeneID:668614,MGI:MGI:3646451;gbkey=exon;gene=Gm9269;model_evidence=Supporting evidence includes similarity to: 49 Proteins%2C 27 long SRA reads%2C and 94%25 coverage of the annotated genomic feature by RNAseq alignments%2C including 20 samples with support for all annotated introns;pseudo=true;extra_copy_number=0
CM058252.1	Liftoff	exon	19807907	19808304	.	+	.	ID=id-Gm9269-2;Parent=gene-Gm9269;Dbxref=GeneID:668614,MGI:MGI:3646451;gbkey=exon;gene=Gm9269;model_evidence=Supporting evidence includes similarity to: 49 Proteins%2C 27 long SRA reads%2C and 94%25 coverage of the annotated genomic feature by RNAseq alignments%2C including 20 samples with support for all annotated introns;pseudo=true;extra_copy_number=0
CM058252.1	Liftoff	exon	19809727	19809832	.	+	.	ID=id-Gm9269-3;Parent=gene-Gm9269;Dbxref=GeneID:668614,MGI:MGI:3646451;gbkey=exon;gene=Gm9269;model_evidence=Supporting evidence includes similarity to: 49 Proteins%2C 27 long SRA reads%2C and 94%25 coverage of the annotated genomic feature by RNAseq alignments%2C including 20 samples with support for all annotated introns;pseudo=true;extra_copy_number=0
CM058252.1	Liftoff	exon	19810823	19811668	.	+	.	ID=id-Gm9269-4;Parent=gene-Gm9269;Dbxref=GeneID:668614,MGI:MGI:3646451;gbkey=exon;gene=Gm9269;model_evidence=Supporting evidence includes similarity to: 49 Proteins%2C 27 long SRA reads%2C and 94%25 coverage of the annotated genomic feature by RNAseq alignments%2C including 20 samples with support for all annotated introns;pseudo=true;extra_copy_number=0
CM058252.1	Liftoff	gene	19754203	19781379	.	+	.	ID=gene-Gm32719;Dbxref=GeneID:102635360,MGI:MGI:5591878;Name=Gm32719;description=predicted gene%2C 32719;gbkey=Gene;gene=Gm32719;gene_biotype=protein_coding;coverage=1.0;sequence_ID=0.999;valid_ORFs=1;extra_copy_number=0;copy_num_ID=gene-Gm32719_0
CM058252.1	Liftoff	mRNA	19754203	19781379	.	+	.	ID=rna-XM_036157780.1;Parent=gene-Gm32719;Dbxref=GeneID:102635360,GenBank:XM_036157780.1,MGI:MGI:5591878;Name=XM_036157780.1;gbkey=mRNA;gene=Gm32719;model_evidence=Supporting evidence includes similarity to: 1 Protein%2C 11 long SRA reads%2C and 82%25 coverage of the annotated genomic feature by RNAseq alignments;product=predicted gene%2C 32719;transcript_id=XM_036157780.1;matches_ref_protein=True;valid_ORF=True;extra_copy_number=0
CM058252.1	Liftoff	exon	19754203	19756854	.	+	.	ID=exon-XM_036157780.1-1;Parent=rna-XM_036157780.1;Dbxref=GeneID:102635360,GenBank:XM_036157780.1,MGI:MGI:5591878;gbkey=mRNA;gene=Gm32719;product=predicted gene%2C 32719;transcript_id=XM_036157780.1;extra_copy_number=0
CM058252.1	Liftoff	exon	19774477	19774603	.	+	.	ID=exon-XM_036157780.1-2;Parent=rna-XM_036157780.1;Dbxref=GeneID:102635360,GenBank:XM_036157780.1,MGI:MGI:5591878;gbkey=mRNA;gene=Gm32719;product=predicted gene%2C 32719;transcript_id=XM_036157780.1;extra_copy_number=0
CM058252.1	Liftoff	exon	19774804	19774864	.	+	.	ID=exon-XM_036157780.1-3;Parent=rna-XM_036157780.1;Dbxref=GeneID:102635360,GenBank:XM_036157780.1,MGI:MGI:5591878;gbkey=mRNA;gene=Gm32719;product=predicted gene%2C 32719;transcript_id=XM_036157780.1;extra_copy_number=0
CM058252.1	Liftoff	exon	19776196	19777325	.	+	.	ID=exon-XM_036157780.1-4;Parent=rna-XM_036157780.1;Dbxref=GeneID:102635360,GenBank:XM_036157780.1,MGI:MGI:5591878;gbkey=mRNA;gene=Gm32719;product=predicted gene%2C 32719;transcript_id=XM_036157780.1;extra_copy_number=0
CM058252.1	Liftoff	exon	19777410	19777455	.	+	.	ID=exon-XM_036157780.1-5;Parent=rna-XM_036157780.1;Dbxref=GeneID:102635360,GenBank:XM_036157780.1,MGI:MGI:5591878;gbkey=mRNA;gene=Gm32719;product=predicted gene%2C 32719;transcript_id=XM_036157780.1;extra_copy_number=0
CM058252.1	Liftoff	exon	19781376	19781379	.	+	.	ID=exon-XM_036157780.1-6;Parent=rna-XM_036157780.1;Dbxref=GeneID:102635360,GenBank:XM_036157780.1,MGI:MGI:5591878;gbkey=mRNA;gene=Gm32719;product=predicted gene%2C 32719;transcript_id=XM_036157780.1;extra_copy_number=0
CM058252.1	Liftoff	CDS	19756852	19756854	.	+	.	ID=cds-XP_036013673.1;Parent=rna-XM_036157780.1;Dbxref=GeneID:102635360,GenBank:XP_036013673.1,MGI:MGI:5591878;Name=XP_036013673.1;gbkey=CDS;gene=Gm32719;product=zinc finger protein 431-like;protein_id=XP_036013673.1;extra_copy_number=0
CM058252.1	Liftoff	CDS	19774477	19774603	.	+	.	ID=cds-XP_036013673.1;Parent=rna-XM_036157780.1;Dbxref=GeneID:102635360,GenBank:XP_036013673.1,MGI:MGI:5591878;Name=XP_036013673.1;gbkey=CDS;gene=Gm32719;product=zinc finger protein 431-like;protein_id=XP_036013673.1;extra_copy_number=0
CM058252.1	Liftoff	CDS	19774804	19774864	.	+	.	ID=cds-XP_036013673.1;Parent=rna-XM_036157780.1;Dbxref=GeneID:102635360,GenBank:XP_036013673.1,MGI:MGI:5591878;Name=XP_036013673.1;gbkey=CDS;gene=Gm32719;product=zinc finger protein 431-like;protein_id=XP_036013673.1;extra_copy_number=0
CM058252.1	Liftoff	CDS	19776196	19777325	.	+	.	ID=cds-XP_036013673.1;Parent=rna-XM_036157780.1;Dbxref=GeneID:102635360,GenBank:XP_036013673.1,MGI:MGI:5591878;Name=XP_036013673.1;gbkey=CDS;gene=Gm32719;product=zinc finger protein 431-like;protein_id=XP_036013673.1;extra_copy_number=0
CM058252.1	Liftoff	CDS	19777410	19777455	.	+	.	ID=cds-XP_036013673.1;Parent=rna-XM_036157780.1;Dbxref=GeneID:102635360,GenBank:XP_036013673.1,MGI:MGI:5591878;Name=XP_036013673.1;gbkey=CDS;gene=Gm32719;product=zinc finger protein 431-like;protein_id=XP_036013673.1;extra_copy_number=0
CM058252.1	Liftoff	CDS	19781376	19781379	.	+	.	ID=cds-XP_036013673.1;Parent=rna-XM_036157780.1;Dbxref=GeneID:102635360,GenBank:XP_036013673.1,MGI:MGI:5591878;Name=XP_036013673.1;gbkey=CDS;gene=Gm32719;product=zinc finger protein 431-like;protein_id=XP_036013673.1;extra_copy_number=0
CM058252.1	Liftoff	gene	19845117	19855644	.	+	.	ID=gene-Gm40881;Dbxref=GeneID:105245424,MGI:MGI:5623766;Name=Gm40881;description=predicted gene%2C 40881;end_range=20372741,.;gbkey=Gene;gene=Gm40881;gene_biotype=protein_coding;partial=true;coverage=1.0;sequence_ID=1.0;valid_ORFs=0;extra_copy_number=0;copy_num_ID=gene-Gm40881_0
CM058252.1	Liftoff	mRNA	19845117	19855644	.	+	.	ID=rna-XM_036157781.1;Parent=gene-Gm40881;Dbxref=GeneID:105245424,GenBank:XM_036157781.1,MGI:MGI:5623766;Name=XM_036157781.1;end_range=20372741,.;gbkey=mRNA;gene=Gm40881;model_evidence=Supporting evidence includes similarity to: 8 Proteins%2C and 75%25 coverage of the annotated genomic feature by RNAseq alignments;partial=true;product=predicted gene%2C 40881;transcript_id=XM_036157781.1;matches_ref_protein=True;valid_ORF=False;missing_stop_codon=True;extra_copy_number=0
CM058252.1	Liftoff	exon	19845117	19845544	.	+	.	ID=exon-XM_036157781.1-1;Parent=rna-XM_036157781.1;Dbxref=GeneID:105245424,GenBank:XM_036157781.1,MGI:MGI:5623766;gbkey=mRNA;gene=Gm40881;partial=true;product=predicted gene%2C 40881;transcript_id=XM_036157781.1;extra_copy_number=0
CM058252.1	Liftoff	exon	19852509	19852635	.	+	.	ID=exon-XM_036157781.1-2;Parent=rna-XM_036157781.1;Dbxref=GeneID:105245424,GenBank:XM_036157781.1,MGI:MGI:5623766;gbkey=mRNA;gene=Gm40881;partial=true;product=predicted gene%2C 40881;transcript_id=XM_036157781.1;extra_copy_number=0
CM058252.1	Liftoff	exon	19852838	19852898	.	+	.	ID=exon-XM_036157781.1-3;Parent=rna-XM_036157781.1;Dbxref=GeneID:105245424,GenBank:XM_036157781.1,MGI:MGI:5623766;gbkey=mRNA;gene=Gm40881;partial=true;product=predicted gene%2C 40881;transcript_id=XM_036157781.1;extra_copy_number=0
CM058252.1	Liftoff	exon	19853566	19853750	.	+	.	ID=exon-XM_036157781.1-4;Parent=rna-XM_036157781.1;Dbxref=GeneID:105245424,GenBank:XM_036157781.1,MGI:MGI:5623766;gbkey=mRNA;gene=Gm40881;partial=true;product=predicted gene%2C 40881;transcript_id=XM_036157781.1;extra_copy_number=0
CM058252.1	Liftoff	exon	19854200	19855644	.	+	.	ID=exon-XM_036157781.1-5;Parent=rna-XM_036157781.1;Dbxref=GeneID:105245424,GenBank:XM_036157781.1,MGI:MGI:5623766;end_range=20372741,.;gbkey=mRNA;gene=Gm40881;partial=true;product=predicted gene%2C 40881;transcript_id=XM_036157781.1;extra_copy_number=0
CM058252.1	Liftoff	CDS	19845419	19845544	.	+	.	ID=cds-XP_036013674.1;Parent=rna-XM_036157781.1;Dbxref=GeneID:105245424,GenBank:XP_036013674.1,MGI:MGI:5623766;Name=XP_036013674.1;gbkey=CDS;gene=Gm40881;partial=true;product=zinc finger protein 431-like;protein_id=XP_036013674.1;extra_copy_number=0
CM058252.1	Liftoff	CDS	19852509	19852635	.	+	.	ID=cds-XP_036013674.1;Parent=rna-XM_036157781.1;Dbxref=GeneID:105245424,GenBank:XP_036013674.1,MGI:MGI:5623766;Name=XP_036013674.1;gbkey=CDS;gene=Gm40881;partial=true;product=zinc finger protein 431-like;protein_id=XP_036013674.1;extra_copy_number=0
CM058252.1	Liftoff	CDS	19852838	19852898	.	+	.	ID=cds-XP_036013674.1;Parent=rna-XM_036157781.1;Dbxref=GeneID:105245424,GenBank:XP_036013674.1,MGI:MGI:5623766;Name=XP_036013674.1;gbkey=CDS;gene=Gm40881;partial=true;product=zinc finger protein 431-like;protein_id=XP_036013674.1;extra_copy_number=0
CM058252.1	Liftoff	CDS	19853566	19853750	.	+	.	ID=cds-XP_036013674.1;Parent=rna-XM_036157781.1;Dbxref=GeneID:105245424,GenBank:XP_036013674.1,MGI:MGI:5623766;Name=XP_036013674.1;gbkey=CDS;gene=Gm40881;partial=true;product=zinc finger protein 431-like;protein_id=XP_036013674.1;extra_copy_number=0
CM058252.1	Liftoff	CDS	19854200	19855644	.	+	.	ID=cds-XP_036013674.1;Parent=rna-XM_036157781.1;Dbxref=GeneID:105245424,GenBank:XP_036013674.1,MGI:MGI:5623766;Name=XP_036013674.1;end_range=20372741,.;gbkey=CDS;gene=Gm40881;partial=true;product=zinc finger protein 431-like;protein_id=XP_036013674.1;extra_copy_number=0
CM058252.1	Liftoff	gene	19948377	20084328	.	+	.	ID=gene-Gm10479;Dbxref=GeneID:108167321,MGI:MGI:3704385;Name=Gm10479;description=predicted gene 10479;gbkey=Gene;gene=Gm10479;gene_biotype=protein_coding;coverage=1.0;sequence_ID=1.0;valid_ORFs=3;extra_copy_number=0;copy_num_ID=gene-Gm10479_0
CM058252.1	Liftoff	mRNA	19948381	20078203	.	+	.	ID=rna-XM_036157743.1;Parent=gene-Gm10479;Dbxref=GeneID:108167321,GenBank:XM_036157743.1,MGI:MGI:3704385;Name=XM_036157743.1;gbkey=mRNA;gene=Gm10479;model_evidence=Supporting evidence includes similarity to: 1 Protein%2C and 100%25 coverage of the annotated genomic feature by RNAseq alignments%2C including 2 samples with support for all annotated introns;product=predicted gene 10479%2C transcript variant X3;transcript_id=XM_036157743.1;matches_ref_protein=True;valid_ORF=True;extra_copy_number=0
CM058252.1	Liftoff	exon	19948381	19948919	.	+	.	ID=exon-XM_036157743.1-1;Parent=rna-XM_036157743.1;Dbxref=GeneID:108167321,GenBank:XM_036157743.1,MGI:MGI:3704385;gbkey=mRNA;gene=Gm10479;product=predicted gene 10479%2C transcript variant X3;transcript_id=XM_036157743.1;extra_copy_number=0
CM058252.1	Liftoff	exon	19966162	19966288	.	+	.	ID=exon-XM_036157743.1-2;Parent=rna-XM_036157743.1;Dbxref=GeneID:108167321,GenBank:XM_036157743.1,MGI:MGI:3704385;gbkey=mRNA;gene=Gm10479;product=predicted gene 10479%2C transcript variant X3;transcript_id=XM_036157743.1;extra_copy_number=0
CM058252.1	Liftoff	exon	20051568	20051628	.	+	.	ID=exon-XM_036157743.1-3;Parent=rna-XM_036157743.1;Dbxref=GeneID:108167321,GenBank:XM_036157743.1,MGI:MGI:3704385;gbkey=mRNA;gene=Gm10479;product=predicted gene 10479%2C transcript variant X3;transcript_id=XM_036157743.1;extra_copy_number=0
CM058252.1	Liftoff	exon	20078041	20078203	.	+	.	ID=exon-XM_036157743.1-4;Parent=rna-XM_036157743.1;Dbxref=GeneID:108167321,GenBank:XM_036157743.1,MGI:MGI:3704385;gbkey=mRNA;gene=Gm10479;product=predicted gene 10479%2C transcript variant X3;transcript_id=XM_036157743.1;extra_copy_number=0
CM058252.1	Liftoff	CDS	19948794	19948919	.	+	.	ID=cds-XP_036013636.1;Parent=rna-XM_036157743.1;Dbxref=GeneID:108167321,GenBank:XP_036013636.1,MGI:MGI:3704385;Name=XP_036013636.1;gbkey=CDS;gene=Gm10479;product=zinc finger protein 431 isoform X1;protein_id=XP_036013636.1;extra_copy_number=0
CM058252.1	Liftoff	CDS	19966162	19966288	.	+	.	ID=cds-XP_036013636.1;Parent=rna-XM_036157743.1;Dbxref=GeneID:108167321,GenBank:XP_036013636.1,MGI:MGI:3704385;Name=XP_036013636.1;gbkey=CDS;gene=Gm10479;product=zinc finger protein 431 isoform X1;protein_id=XP_036013636.1;extra_copy_number=0
CM058252.1	Liftoff	CDS	20051568	20051628	.	+	.	ID=cds-XP_036013636.1;Parent=rna-XM_036157743.1;Dbxref=GeneID:108167321,GenBank:XP_036013636.1,MGI:MGI:3704385;Name=XP_036013636.1;gbkey=CDS;gene=Gm10479;product=zinc finger protein 431 isoform X1;protein_id=XP_036013636.1;extra_copy_number=0
CM058252.1	Liftoff	CDS	20078041	20078068	.	+	.	ID=cds-XP_036013636.1;Parent=rna-XM_036157743.1;Dbxref=GeneID:108167321,GenBank:XP_036013636.1,MGI:MGI:3704385;Name=XP_036013636.1;gbkey=CDS;gene=Gm10479;product=zinc finger protein 431 isoform X1;protein_id=XP_036013636.1;extra_copy_number=0
CM058252.1	Liftoff	mRNA	19948387	19991494	.	+	.	ID=rna-XM_036157744.1;Parent=gene-Gm10479;Dbxref=GeneID:108167321,GenBank:XM_036157744.1,MGI:MGI:3704385;Name=XM_036157744.1;gbkey=mRNA;gene=Gm10479;model_evidence=Supporting evidence includes similarity to: 1 Protein%2C and 100%25 coverage of the annotated genomic feature by RNAseq alignments%2C including 8 samples with support for all annotated introns;product=predicted gene 10479%2C transcript variant X5;transcript_id=XM_036157744.1;matches_ref_protein=True;valid_ORF=True;extra_copy_number=0
CM058252.1	Liftoff	exon	19948387	19948919	.	+	.	ID=exon-XM_036157744.1-1;Parent=rna-XM_036157744.1;Dbxref=GeneID:108167321,GenBank:XM_036157744.1,MGI:MGI:3704385;gbkey=mRNA;gene=Gm10479;product=predicted gene 10479%2C transcript variant X5;transcript_id=XM_036157744.1;extra_copy_number=0
CM058252.1	Liftoff	exon	19991410	19991494	.	+	.	ID=exon-XM_036157744.1-2;Parent=rna-XM_036157744.1;Dbxref=GeneID:108167321,GenBank:XM_036157744.1,MGI:MGI:3704385;gbkey=mRNA;gene=Gm10479;product=predicted gene 10479%2C transcript variant X5;transcript_id=XM_036157744.1;extra_copy_number=0
CM058252.1	Liftoff	CDS	19948794	19948919	.	+	.	ID=cds-XP_036013637.1;Parent=rna-XM_036157744.1;Dbxref=GeneID:108167321,GenBank:XP_036013637.1,MGI:MGI:3704385;Name=XP_036013637.1;gbkey=CDS;gene=Gm10479;product=arf-GAP with SH3 domain%2C ANK repeat and PH domain-containing protein 2 isoform X2;protein_id=XP_036013637.1;extra_copy_number=0
CM058252.1	Liftoff	CDS	19991410	19991415	.	+	.	ID=cds-XP_036013637.1;Parent=rna-XM_036157744.1;Dbxref=GeneID:108167321,GenBank:XP_036013637.1,MGI:MGI:3704385;Name=XP_036013637.1;gbkey=CDS;gene=Gm10479;product=arf-GAP with SH3 domain%2C ANK repeat and PH domain-containing protein 2 isoform X2;protein_id=XP_036013637.1;extra_copy_number=0
CM058252.1	Liftoff	mRNA	19948388	19966210	.	+	.	ID=rna-XM_036157745.1;Parent=gene-Gm10479;Dbxref=GeneID:108167321,GenBank:XM_036157745.1,MGI:MGI:3704385;Name=XM_036157745.1;gbkey=mRNA;gene=Gm10479;model_evidence=Supporting evidence includes similarity to: 1 Protein%2C and 100%25 coverage of the annotated genomic feature by RNAseq alignments%2C including 5 samples with support for all annotated introns;product=predicted gene 10479%2C transcript variant X6;transcript_id=XM_036157745.1;matches_ref_protein=True;valid_ORF=True;extra_copy_number=0
CM058252.1	Liftoff	exon	19948388	19948919	.	+	.	ID=exon-XM_036157745.1-1;Parent=rna-XM_036157745.1;Dbxref=GeneID:108167321,GenBank:XM_036157745.1,MGI:MGI:3704385;gbkey=mRNA;gene=Gm10479;product=predicted gene 10479%2C transcript variant X6;transcript_id=XM_036157745.1;extra_copy_number=0
CM058252.1	Liftoff	exon	19966113	19966210	.	+	.	ID=exon-XM_036157745.1-2;Parent=rna-XM_036157745.1;Dbxref=GeneID:108167321,GenBank:XM_036157745.1,MGI:MGI:3704385;gbkey=mRNA;gene=Gm10479;product=predicted gene 10479%2C transcript variant X6;transcript_id=XM_036157745.1;extra_copy_number=0
CM058252.1	Liftoff	CDS	19948794	19948919	.	+	.	ID=cds-XP_036013638.1;Parent=rna-XM_036157745.1;Dbxref=GeneID:108167321,GenBank:XP_036013638.1,MGI:MGI:3704385;Name=XP_036013638.1;gbkey=CDS;gene=Gm10479;product=arf-GAP with SH3 domain%2C ANK repeat and PH domain-containing protein 2 isoform X3;protein_id=XP_036013638.1;extra_copy_number=0
CM058252.1	Liftoff	CDS	19966113	19966115	.	+	.	ID=cds-XP_036013638.1;Parent=rna-XM_036157745.1;Dbxref=GeneID:108167321,GenBank:XP_036013638.1,MGI:MGI:3704385;Name=XP_036013638.1;gbkey=CDS;gene=Gm10479;product=arf-GAP with SH3 domain%2C ANK repeat and PH domain-containing protein 2 isoform X3;protein_id=XP_036013638.1;extra_copy_number=0
CM058252.1	Liftoff	transcript	19948377	20082283	.	+	.	ID=rna-XR_004937719.1;Parent=gene-Gm10479;Dbxref=GeneID:108167321,GenBank:XR_004937719.1,MGI:MGI:3704385;Name=XR_004937719.1;gbkey=misc_RNA;gene=Gm10479;model_evidence=Supporting evidence includes similarity to: 1 Protein%2C and 100%25 coverage of the annotated genomic feature by RNAseq alignments%2C including 1 sample with support for all annotated introns;product=predicted gene 10479%2C transcript variant X2;transcript_id=XR_004937719.1;extra_copy_number=0
CM058252.1	Liftoff	exon	19948377	19948919	.	+	.	ID=exon-XR_004937719.1-1;Parent=rna-XR_004937719.1;Dbxref=GeneID:108167321,GenBank:XR_004937719.1,MGI:MGI:3704385;gbkey=misc_RNA;gene=Gm10479;product=predicted gene 10479%2C transcript variant X2;transcript_id=XR_004937719.1;extra_copy_number=0
CM058252.1	Liftoff	exon	19966162	19966288	.	+	.	ID=exon-XR_004937719.1-2;Parent=rna-XR_004937719.1;Dbxref=GeneID:108167321,GenBank:XR_004937719.1,MGI:MGI:3704385;gbkey=misc_RNA;gene=Gm10479;product=predicted gene 10479%2C transcript variant X2;transcript_id=XR_004937719.1;extra_copy_number=0
CM058252.1	Liftoff	exon	20051568	20051628	.	+	.	ID=exon-XR_004937719.1-3;Parent=rna-XR_004937719.1;Dbxref=GeneID:108167321,GenBank:XR_004937719.1,MGI:MGI:3704385;gbkey=misc_RNA;gene=Gm10479;product=predicted gene 10479%2C transcript variant X2;transcript_id=XR_004937719.1;extra_copy_number=0
CM058252.1	Liftoff	exon	20079836	20079941	.	+	.	ID=exon-XR_004937719.1-4;Parent=rna-XR_004937719.1;Dbxref=GeneID:108167321,GenBank:XR_004937719.1,MGI:MGI:3704385;gbkey=misc_RNA;gene=Gm10479;product=predicted gene 10479%2C transcript variant X2;transcript_id=XR_004937719.1;extra_copy_number=0
CM058252.1	Liftoff	exon	20082185	20082283	.	+	.	ID=exon-XR_004937719.1-5;Parent=rna-XR_004937719.1;Dbxref=GeneID:108167321,GenBank:XR_004937719.1,MGI:MGI:3704385;gbkey=misc_RNA;gene=Gm10479;product=predicted gene 10479%2C transcript variant X2;transcript_id=XR_004937719.1;extra_copy_number=0
CM058252.1	Liftoff	transcript	19948377	20084328	.	+	.	ID=rna-XR_004937720.1;Parent=gene-Gm10479;Dbxref=GeneID:108167321,GenBank:XR_004937720.1,MGI:MGI:3704385;Name=XR_004937720.1;gbkey=misc_RNA;gene=Gm10479;model_evidence=Supporting evidence includes similarity to: 1 Protein%2C 3 long SRA reads%2C and 100%25 coverage of the annotated genomic feature by RNAseq alignments%2C including 1 sample with support for all annotated introns;product=predicted gene 10479%2C transcript variant X4;transcript_id=XR_004937720.1;extra_copy_number=0
CM058252.1	Liftoff	exon	19948377	19948919	.	+	.	ID=exon-XR_004937720.1-1;Parent=rna-XR_004937720.1;Dbxref=GeneID:108167321,GenBank:XR_004937720.1,MGI:MGI:3704385;gbkey=misc_RNA;gene=Gm10479;product=predicted gene 10479%2C transcript variant X4;transcript_id=XR_004937720.1;extra_copy_number=0
CM058252.1	Liftoff	exon	19966162	19966288	.	+	.	ID=exon-XR_004937720.1-2;Parent=rna-XR_004937720.1;Dbxref=GeneID:108167321,GenBank:XR_004937720.1,MGI:MGI:3704385;gbkey=misc_RNA;gene=Gm10479;product=predicted gene 10479%2C transcript variant X4;transcript_id=XR_004937720.1;extra_copy_number=0
CM058252.1	Liftoff	exon	20051568	20051628	.	+	.	ID=exon-XR_004937720.1-3;Parent=rna-XR_004937720.1;Dbxref=GeneID:108167321,GenBank:XR_004937720.1,MGI:MGI:3704385;gbkey=misc_RNA;gene=Gm10479;product=predicted gene 10479%2C transcript variant X4;transcript_id=XR_004937720.1;extra_copy_number=0
CM058252.1	Liftoff	exon	20079836	20079941	.	+	.	ID=exon-XR_004937720.1-4;Parent=rna-XR_004937720.1;Dbxref=GeneID:108167321,GenBank:XR_004937720.1,MGI:MGI:3704385;gbkey=misc_RNA;gene=Gm10479;product=predicted gene 10479%2C transcript variant X4;transcript_id=XR_004937720.1;extra_copy_number=0
CM058252.1	Liftoff	exon	20083488	20084328	.	+	.	ID=exon-XR_004937720.1-5;Parent=rna-XR_004937720.1;Dbxref=GeneID:108167321,GenBank:XR_004937720.1,MGI:MGI:3704385;gbkey=misc_RNA;gene=Gm10479;product=predicted gene 10479%2C transcript variant X4;transcript_id=XR_004937720.1;extra_copy_number=0
CM058252.1	Liftoff	transcript	19948378	19994942	.	+	.	ID=rna-XR_003950222.2;Parent=gene-Gm10479;Dbxref=GeneID:108167321,GenBank:XR_003950222.2,MGI:MGI:3704385;Name=XR_003950222.2;gbkey=misc_RNA;gene=Gm10479;model_evidence=Supporting evidence includes similarity to: 2 ESTs%2C 4 Proteins%2C and 100%25 coverage of the annotated genomic feature by RNAseq alignments%2C including 4 samples with support for all annotated introns;product=predicted gene 10479%2C transcript variant X1;transcript_id=XR_003950222.2;extra_copy_number=0
CM058252.1	Liftoff	exon	19948378	19948919	.	+	.	ID=exon-XR_003950222.2-1;Parent=rna-XR_003950222.2;Dbxref=GeneID:108167321,GenBank:XR_003950222.2,MGI:MGI:3704385;gbkey=misc_RNA;gene=Gm10479;product=predicted gene 10479%2C transcript variant X1;transcript_id=XR_003950222.2;extra_copy_number=0
CM058252.1	Liftoff	exon	19966162	19966288	.	+	.	ID=exon-XR_003950222.2-2;Parent=rna-XR_003950222.2;Dbxref=GeneID:108167321,GenBank:XR_003950222.2,MGI:MGI:3704385;gbkey=misc_RNA;gene=Gm10479;product=predicted gene 10479%2C transcript variant X1;transcript_id=XR_003950222.2;extra_copy_number=0
CM058252.1	Liftoff	exon	19966491	19966551	.	+	.	ID=exon-XR_003950222.2-3;Parent=rna-XR_003950222.2;Dbxref=GeneID:108167321,GenBank:XR_003950222.2,MGI:MGI:3704385;gbkey=misc_RNA;gene=Gm10479;product=predicted gene 10479%2C transcript variant X1;transcript_id=XR_003950222.2;extra_copy_number=0
CM058252.1	Liftoff	exon	19991410	19991808	.	+	.	ID=exon-XR_003950222.2-4;Parent=rna-XR_003950222.2;Dbxref=GeneID:108167321,GenBank:XR_003950222.2,MGI:MGI:3704385;gbkey=misc_RNA;gene=Gm10479;product=predicted gene 10479%2C transcript variant X1;transcript_id=XR_003950222.2;extra_copy_number=0
CM058252.1	Liftoff	exon	19994099	19994942	.	+	.	ID=exon-XR_003950222.2-5;Parent=rna-XR_003950222.2;Dbxref=GeneID:108167321,GenBank:XR_003950222.2,MGI:MGI:3704385;gbkey=misc_RNA;gene=Gm10479;product=predicted gene 10479%2C transcript variant X1;transcript_id=XR_003950222.2;extra_copy_number=0
CM058252.1	Liftoff	transcript	20078281	20079880	.	+	.	ID=rna-XR_004937721.1;Parent=gene-Gm10479;Dbxref=GeneID:108167321,GenBank:XR_004937721.1,MGI:MGI:3704385;Name=XR_004937721.1;gbkey=misc_RNA;gene=Gm10479;model_evidence=Supporting evidence includes similarity to: 100%25 coverage of the annotated genomic feature by RNAseq alignments%2C including 1 sample with support for all annotated introns;product=predicted gene 10479%2C transcript variant X7;transcript_id=XR_004937721.1;extra_copy_number=0
CM058252.1	Liftoff	exon	20078281	20078515	.	+	.	ID=exon-XR_004937721.1-1;Parent=rna-XR_004937721.1;Dbxref=GeneID:108167321,GenBank:XR_004937721.1,MGI:MGI:3704385;gbkey=misc_RNA;gene=Gm10479;product=predicted gene 10479%2C transcript variant X7;transcript_id=XR_004937721.1;extra_copy_number=0
CM058252.1	Liftoff	exon	20079836	20079880	.	+	.	ID=exon-XR_004937721.1-2;Parent=rna-XR_004937721.1;Dbxref=GeneID:108167321,GenBank:XR_004937721.1,MGI:MGI:3704385;gbkey=misc_RNA;gene=Gm10479;product=predicted gene 10479%2C transcript variant X7;transcript_id=XR_004937721.1;extra_copy_number=0
CM058252.1	Liftoff	match	19950478	19951397	.	+	.	ID=e2f5773f-8e08-4381-8aea-2822529d93a0;Target=NG_152813.1 1 920 +;assembly_bases_aln=920;assembly_bases_seq=920;bit_score=1713.22;blast_aligner=1;blast_score=920;common_component=0;e_value=0;filter_score=0;for_remapping=2;gap_count=0;hsp_percent_coverage=100;matchable_bases=920;matched_bases=920;num_ident=920;num_mismatch=0;pct_coverage=100;pct_coverage_hiqual=100;pct_identity_gap=100;pct_identity_gapopen_only=100;pct_identity_ungap=100;rank=1;weighted_identity=1;coverage=1.0;sequence_ID=1.0;extra_copy_number=0;copy_num_ID=e2f5773f-8e08-4381-8aea-2822529d93a0_0
CM058252.1	Liftoff	pseudogene	19950578	19951297	.	+	.	ID=gene-Mrto4-ps1;Dbxref=GeneID:668455,MGI:MGI:3644169;Name=Mrto4-ps1;description=mRNA turnover 4%2C pseudogene 1;gbkey=Gene;gene=Mrto4-ps1;gene_biotype=pseudogene;gene_synonym=EG668455,Gm9178;pseudo=true;coverage=1.0;sequence_ID=1.0;extra_copy_number=0;copy_num_ID=gene-Mrto4-ps1_0
CM058252.1	Liftoff	gene	19968017	19969478	.	+	.	ID=gene-Gm29758;Dbxref=GeneID:101055987,MGI:MGI:5588917;Name=Gm29758;description=predicted gene%2C 29758;gbkey=Gene;gene=Gm29758;gene_biotype=protein_coding;partial=true;start_range=.,20485162;coverage=1.0;sequence_ID=1.0;valid_ORFs=0;extra_copy_number=0;copy_num_ID=gene-Gm29758_0
CM058252.1	Liftoff	mRNA	19968017	19969478	.	+	.	ID=rna-XM_006515297.5;Parent=gene-Gm29758;Dbxref=GeneID:101055987,GenBank:XM_006515297.5,MGI:MGI:5588917;Name=XM_006515297.5;gbkey=mRNA;gene=Gm29758;model_evidence=Supporting evidence includes similarity to: 18 Proteins%2C and 47%25 coverage of the annotated genomic feature by RNAseq alignments;partial=true;product=predicted gene%2C 29758;start_range=.,20485162;transcript_id=XM_006515297.5;matches_ref_protein=True;valid_ORF=False;missing_start_codon=True;extra_copy_number=0
CM058252.1	Liftoff	exon	19968017	19969478	.	+	.	ID=exon-XM_006515297.5-1;Parent=rna-XM_006515297.5;Dbxref=GeneID:101055987,GenBank:XM_006515297.5,MGI:MGI:5588917;gbkey=mRNA;gene=Gm29758;partial=true;product=predicted gene%2C 29758;start_range=.,20485162;transcript_id=XM_006515297.5;extra_copy_number=0
CM058252.1	Liftoff	CDS	19968017	19969204	.	+	.	ID=cds-XP_006515360.5;Parent=rna-XM_006515297.5;Dbxref=GeneID:101055987,GenBank:XP_006515360.5,MGI:MGI:5588917;Name=XP_006515360.5;gbkey=CDS;gene=Gm29758;partial=true;product=zinc finger protein 431-like;protein_id=XP_006515360.5;start_range=.,20485162;extra_copy_number=0
CM058252.1	Liftoff	match	20147809	20148407	.	+	.	ID=5ed02d2e-e078-4cc2-a77d-7b2049ad2e89;Target=NG_013101.1 1 599 +;assembly_bases_aln=599;assembly_bases_seq=599;bit_score=1115.81;blast_aligner=1;blast_score=599;common_component=0;e_value=0;filter_score=0;for_remapping=2;gap_count=0;hsp_percent_coverage=100;matchable_bases=599;matched_bases=599;num_ident=599;num_mismatch=0;pct_coverage=100;pct_coverage_hiqual=100;pct_identity_gap=100;pct_identity_gapopen_only=100;pct_identity_ungap=100;rank=1;weighted_identity=1;coverage=1.0;sequence_ID=1.0;extra_copy_number=0;copy_num_ID=5ed02d2e-e078-4cc2-a77d-7b2049ad2e89_0
CM058252.1	Liftoff	pseudogene	20147909	20148307	.	+	.	ID=gene-Gm16476;Dbxref=GeneID:100043377,MGI:MGI:3643076;Name=Gm16476;description=predicted pseudogene 16476;gbkey=Gene;gene=Gm16476;gene_biotype=pseudogene;gene_synonym=EG668621;pseudo=true;coverage=1.0;sequence_ID=1.0;extra_copy_number=0;copy_num_ID=gene-Gm16476_0
CM058252.1	Liftoff	pseudogene	20167989	20169194	.	+	.	ID=gene-Gm50610;Dbxref=GeneID:108167950,MGI:MGI:6468387;Name=Gm50610;description=predicted gene%2C 50610;gbkey=Gene;gene=Gm50610;gene_biotype=pseudogene;pseudo=true;coverage=1.0;sequence_ID=0.931;extra_copy_number=0;copy_num_ID=gene-Gm50610_0
CM058252.1	Liftoff	exon	20167989	20169194	.	+	.	ID=id-Gm50610;Parent=gene-Gm50610;Dbxref=GeneID:108167950,MGI:MGI:6468387;gbkey=exon;gene=Gm50610;model_evidence=Supporting evidence includes similarity to: 3 Proteins%2C and 79%25 coverage of the annotated genomic feature by RNAseq alignments;pseudo=true;extra_copy_number=0
CM058252.1	Liftoff	gene	20299814	20303862	.	+	.	ID=gene-Gm6626;Dbxref=GeneID:625810,MGI:MGI:3805016;Name=Gm6626;description=predicted gene 6626;gbkey=Gene;gene=Gm6626;gene_biotype=lncRNA;coverage=1.0;sequence_ID=1.0;extra_copy_number=0;copy_num_ID=gene-Gm6626_0
CM058252.1	Liftoff	lnc_RNA	20299814	20303862	.	+	.	ID=rna-XR_001780514.1;Parent=gene-Gm6626;Dbxref=GeneID:625810,GenBank:XR_001780514.1,MGI:MGI:3805016;Name=XR_001780514.1;gbkey=ncRNA;gene=Gm6626;model_evidence=Supporting evidence includes similarity to: 100%25 coverage of the annotated genomic feature by RNAseq alignments%2C including 2 samples with support for all annotated introns;product=predicted gene 6626;transcript_id=XR_001780514.1;extra_copy_number=0
CM058252.1	Liftoff	exon	20299814	20299863	.	+	.	ID=exon-XR_001780514.1-1;Parent=rna-XR_001780514.1;Dbxref=GeneID:625810,GenBank:XR_001780514.1,MGI:MGI:3805016;gbkey=ncRNA;gene=Gm6626;product=predicted gene 6626;transcript_id=XR_001780514.1;extra_copy_number=0
CM058252.1	Liftoff	exon	20302098	20302224	.	+	.	ID=exon-XR_001780514.1-2;Parent=rna-XR_001780514.1;Dbxref=GeneID:625810,GenBank:XR_001780514.1,MGI:MGI:3805016;gbkey=ncRNA;gene=Gm6626;product=predicted gene 6626;transcript_id=XR_001780514.1;extra_copy_number=0
CM058252.1	Liftoff	exon	20302422	20302482	.	+	.	ID=exon-XR_001780514.1-3;Parent=rna-XR_001780514.1;Dbxref=GeneID:625810,GenBank:XR_001780514.1,MGI:MGI:3805016;gbkey=ncRNA;gene=Gm6626;product=predicted gene 6626;transcript_id=XR_001780514.1;extra_copy_number=0
CM058252.1	Liftoff	exon	20303825	20303862	.	+	.	ID=exon-XR_001780514.1-4;Parent=rna-XR_001780514.1;Dbxref=GeneID:625810,GenBank:XR_001780514.1,MGI:MGI:3805016;gbkey=ncRNA;gene=Gm6626;product=predicted gene 6626;transcript_id=XR_001780514.1;extra_copy_number=0
CM058252.1	Liftoff	gene	20338070	20349462	.	-	.	ID=gene-1700030C10Rik;Dbxref=GeneID:69513,MGI:MGI:1916763;Name=1700030C10Rik;description=RIKEN cDNA 1700030C10 gene;gbkey=Gene;gene=1700030C10Rik;gene_biotype=lncRNA;coverage=1.0;sequence_ID=1.0;extra_copy_number=0;copy_num_ID=gene-1700030C10Rik_0
CM058252.1	Liftoff	lnc_RNA	20338070	20349462	.	-	.	ID=rna-NR_015521.1;Parent=gene-1700030C10Rik;Dbxref=GeneID:69513,GenBank:NR_015521.1,MGI:MGI:1916763;Name=NR_015521.1;gbkey=ncRNA;gene=1700030C10Rik;product=RIKEN cDNA 1700030C10 gene;transcript_id=NR_015521.1;extra_copy_number=0
CM058252.1	Liftoff	exon	20338070	20339362	.	-	.	ID=exon-NR_015521.1-2;Parent=rna-NR_015521.1;Dbxref=GeneID:69513,GenBank:NR_015521.1,MGI:MGI:1916763;gbkey=ncRNA;gene=1700030C10Rik;product=RIKEN cDNA 1700030C10 gene;transcript_id=NR_015521.1;extra_copy_number=0
CM058252.1	Liftoff	exon	20349029	20349462	.	-	.	ID=exon-NR_015521.1-1;Parent=rna-NR_015521.1;Dbxref=GeneID:69513,GenBank:NR_015521.1,MGI:MGI:1916763;gbkey=ncRNA;gene=1700030C10Rik;product=RIKEN cDNA 1700030C10 gene;transcript_id=NR_015521.1;extra_copy_number=0
CM058252.1	Liftoff	gene	20407080	20455307	.	-	.	ID=gene-3110053B16Rik;Dbxref=GeneID:382686,MGI:MGI:1920435;Name=3110053B16Rik;description=RIKEN cDNA 3110053B16 gene;gbkey=Gene;gene=3110053B16Rik;gene_biotype=lncRNA;coverage=1.0;sequence_ID=1.0;extra_copy_number=0;copy_num_ID=gene-3110053B16Rik_0
CM058252.1	Liftoff	lnc_RNA	20407080	20455307	.	-	.	ID=rna-NR_184691.1;Parent=gene-3110053B16Rik;Dbxref=GeneID:382686,GenBank:NR_184691.1,MGI:MGI:1920435;Name=NR_184691.1;gbkey=ncRNA;gene=3110053B16Rik;product=RIKEN cDNA 3110053B16 gene%2C transcript variant 1;transcript_id=NR_184691.1;extra_copy_number=0
CM058252.1	Liftoff	exon	20407080	20407924	.	-	.	ID=exon-NR_184691.1-7;Parent=rna-NR_184691.1;Dbxref=GeneID:382686,GenBank:NR_184691.1,MGI:MGI:1920435;gbkey=ncRNA;gene=3110053B16Rik;product=RIKEN cDNA 3110053B16 gene%2C transcript variant 1;transcript_id=NR_184691.1;extra_copy_number=0
CM058252.1	Liftoff	exon	20410403	20410800	.	-	.	ID=exon-NR_184691.1-6;Parent=rna-NR_184691.1;Dbxref=GeneID:382686,GenBank:NR_184691.1,MGI:MGI:1920435;gbkey=ncRNA;gene=3110053B16Rik;product=RIKEN cDNA 3110053B16 gene%2C transcript variant 1;transcript_id=NR_184691.1;extra_copy_number=0
CM058252.1	Liftoff	exon	20436315	20436375	.	-	.	ID=exon-NR_184691.1-5;Parent=rna-NR_184691.1;Dbxref=GeneID:382686,GenBank:NR_184691.1,MGI:MGI:1920435;gbkey=ncRNA;gene=3110053B16Rik;product=RIKEN cDNA 3110053B16 gene%2C transcript variant 1;transcript_id=NR_184691.1;extra_copy_number=0
CM058252.1	Liftoff	exon	20436578	20436704	.	-	.	ID=exon-NR_184691.1-4;Parent=rna-NR_184691.1;Dbxref=GeneID:382686,GenBank:NR_184691.1,MGI:MGI:1920435;gbkey=ncRNA;gene=3110053B16Rik;product=RIKEN cDNA 3110053B16 gene%2C transcript variant 1;transcript_id=NR_184691.1;extra_copy_number=0
CM058252.1	Liftoff	exon	20448804	20448886	.	-	.	ID=exon-NR_184691.1-3;Parent=rna-NR_184691.1;Dbxref=GeneID:382686,GenBank:NR_184691.1,MGI:MGI:1920435;gbkey=ncRNA;gene=3110053B16Rik;product=RIKEN cDNA 3110053B16 gene%2C transcript variant 1;transcript_id=NR_184691.1;extra_copy_number=0
CM058252.1	Liftoff	exon	20449793	20449836	.	-	.	ID=exon-NR_184691.1-2;Parent=rna-NR_184691.1;Dbxref=GeneID:382686,GenBank:NR_184691.1,MGI:MGI:1920435;gbkey=ncRNA;gene=3110053B16Rik;product=RIKEN cDNA 3110053B16 gene%2C transcript variant 1;transcript_id=NR_184691.1;extra_copy_number=0
CM058252.1	Liftoff	exon	20454887	20455307	.	-	.	ID=exon-NR_184691.1-1;Parent=rna-NR_184691.1;Dbxref=GeneID:382686,GenBank:NR_184691.1,MGI:MGI:1920435;gbkey=ncRNA;gene=3110053B16Rik;product=RIKEN cDNA 3110053B16 gene%2C transcript variant 1;transcript_id=NR_184691.1;extra_copy_number=0
CM058252.1	Liftoff	lnc_RNA	20407080	20455307	.	-	.	ID=rna-NR_184692.1;Parent=gene-3110053B16Rik;Dbxref=GeneID:382686,GenBank:NR_184692.1,MGI:MGI:1920435;Name=NR_184692.1;gbkey=ncRNA;gene=3110053B16Rik;product=RIKEN cDNA 3110053B16 gene%2C transcript variant 2;transcript_id=NR_184692.1;extra_copy_number=0
CM058252.1	Liftoff	exon	20407080	20407924	.	-	.	ID=exon-NR_184692.1-5;Parent=rna-NR_184692.1;Dbxref=GeneID:382686,GenBank:NR_184692.1,MGI:MGI:1920435;gbkey=ncRNA;gene=3110053B16Rik;product=RIKEN cDNA 3110053B16 gene%2C transcript variant 2;transcript_id=NR_184692.1;extra_copy_number=0
CM058252.1	Liftoff	exon	20410403	20410800	.	-	.	ID=exon-NR_184692.1-4;Parent=rna-NR_184692.1;Dbxref=GeneID:382686,GenBank:NR_184692.1,MGI:MGI:1920435;gbkey=ncRNA;gene=3110053B16Rik;product=RIKEN cDNA 3110053B16 gene%2C transcript variant 2;transcript_id=NR_184692.1;extra_copy_number=0
CM058252.1	Liftoff	exon	20448804	20448886	.	-	.	ID=exon-NR_184692.1-3;Parent=rna-NR_184692.1;Dbxref=GeneID:382686,GenBank:NR_184692.1,MGI:MGI:1920435;gbkey=ncRNA;gene=3110053B16Rik;product=RIKEN cDNA 3110053B16 gene%2C transcript variant 2;transcript_id=NR_184692.1;extra_copy_number=0
CM058252.1	Liftoff	exon	20449793	20449836	.	-	.	ID=exon-NR_184692.1-2;Parent=rna-NR_184692.1;Dbxref=GeneID:382686,GenBank:NR_184692.1,MGI:MGI:1920435;gbkey=ncRNA;gene=3110053B16Rik;product=RIKEN cDNA 3110053B16 gene%2C transcript variant 2;transcript_id=NR_184692.1;extra_copy_number=0
CM058252.1	Liftoff	exon	20454887	20455307	.	-	.	ID=exon-NR_184692.1-1;Parent=rna-NR_184692.1;Dbxref=GeneID:382686,GenBank:NR_184692.1,MGI:MGI:1920435;gbkey=ncRNA;gene=3110053B16Rik;product=RIKEN cDNA 3110053B16 gene%2C transcript variant 2;transcript_id=NR_184692.1;extra_copy_number=0
CM058252.1	Liftoff	lnc_RNA	20407080	20455307	.	-	.	ID=rna-NR_184693.1;Parent=gene-3110053B16Rik;Dbxref=GeneID:382686,GenBank:NR_184693.1,MGI:MGI:1920435;Name=NR_184693.1;gbkey=ncRNA;gene=3110053B16Rik;product=RIKEN cDNA 3110053B16 gene%2C transcript variant 3;transcript_id=NR_184693.1;extra_copy_number=0
CM058252.1	Liftoff	exon	20407080	20407924	.	-	.	ID=exon-NR_184693.1-4;Parent=rna-NR_184693.1;Dbxref=GeneID:382686,GenBank:NR_184693.1,MGI:MGI:1920435;gbkey=ncRNA;gene=3110053B16Rik;product=RIKEN cDNA 3110053B16 gene%2C transcript variant 3;transcript_id=NR_184693.1;extra_copy_number=0
CM058252.1	Liftoff	exon	20410403	20410800	.	-	.	ID=exon-NR_184693.1-3;Parent=rna-NR_184693.1;Dbxref=GeneID:382686,GenBank:NR_184693.1,MGI:MGI:1920435;gbkey=ncRNA;gene=3110053B16Rik;product=RIKEN cDNA 3110053B16 gene%2C transcript variant 3;transcript_id=NR_184693.1;extra_copy_number=0
CM058252.1	Liftoff	exon	20436315	20436375	.	-	.	ID=exon-NR_184693.1-2;Parent=rna-NR_184693.1;Dbxref=GeneID:382686,GenBank:NR_184693.1,MGI:MGI:1920435;gbkey=ncRNA;gene=3110053B16Rik;product=RIKEN cDNA 3110053B16 gene%2C transcript variant 3;transcript_id=NR_184693.1;extra_copy_number=0
CM058252.1	Liftoff	exon	20454887	20455307	.	-	.	ID=exon-NR_184693.1-1;Parent=rna-NR_184693.1;Dbxref=GeneID:382686,GenBank:NR_184693.1,MGI:MGI:1920435;gbkey=ncRNA;gene=3110053B16Rik;product=RIKEN cDNA 3110053B16 gene%2C transcript variant 3;transcript_id=NR_184693.1;extra_copy_number=0
CM058252.1	Liftoff	lnc_RNA	20407080	20455307	.	-	.	ID=rna-NR_184694.1;Parent=gene-3110053B16Rik;Dbxref=GeneID:382686,GenBank:NR_184694.1,MGI:MGI:1920435;Name=NR_184694.1;gbkey=ncRNA;gene=3110053B16Rik;product=RIKEN cDNA 3110053B16 gene%2C transcript variant 4;transcript_id=NR_184694.1;extra_copy_number=0
CM058252.1	Liftoff	exon	20407080	20407924	.	-	.	ID=exon-NR_184694.1-5;Parent=rna-NR_184694.1;Dbxref=GeneID:382686,GenBank:NR_184694.1,MGI:MGI:1920435;gbkey=ncRNA;gene=3110053B16Rik;product=RIKEN cDNA 3110053B16 gene%2C transcript variant 4;transcript_id=NR_184694.1;extra_copy_number=0
CM058252.1	Liftoff	exon	20410403	20410800	.	-	.	ID=exon-NR_184694.1-4;Parent=rna-NR_184694.1;Dbxref=GeneID:382686,GenBank:NR_184694.1,MGI:MGI:1920435;gbkey=ncRNA;gene=3110053B16Rik;product=RIKEN cDNA 3110053B16 gene%2C transcript variant 4;transcript_id=NR_184694.1;extra_copy_number=0
CM058252.1	Liftoff	exon	20436315	20436375	.	-	.	ID=exon-NR_184694.1-3;Parent=rna-NR_184694.1;Dbxref=GeneID:382686,GenBank:NR_184694.1,MGI:MGI:1920435;gbkey=ncRNA;gene=3110053B16Rik;product=RIKEN cDNA 3110053B16 gene%2C transcript variant 4;transcript_id=NR_184694.1;extra_copy_number=0
CM058252.1	Liftoff	exon	20448804	20448886	.	-	.	ID=exon-NR_184694.1-2;Parent=rna-NR_184694.1;Dbxref=GeneID:382686,GenBank:NR_184694.1,MGI:MGI:1920435;gbkey=ncRNA;gene=3110053B16Rik;product=RIKEN cDNA 3110053B16 gene%2C transcript variant 4;transcript_id=NR_184694.1;extra_copy_number=0
CM058252.1	Liftoff	exon	20454887	20455307	.	-	.	ID=exon-NR_184694.1-1;Parent=rna-NR_184694.1;Dbxref=GeneID:382686,GenBank:NR_184694.1,MGI:MGI:1920435;gbkey=ncRNA;gene=3110053B16Rik;product=RIKEN cDNA 3110053B16 gene%2C transcript variant 4;transcript_id=NR_184694.1;extra_copy_number=0
CM058252.1	Liftoff	lnc_RNA	20407080	20455307	.	-	.	ID=rna-NR_184695.1;Parent=gene-3110053B16Rik;Dbxref=GeneID:382686,GenBank:NR_184695.1,MGI:MGI:1920435;Name=NR_184695.1;gbkey=ncRNA;gene=3110053B16Rik;product=RIKEN cDNA 3110053B16 gene%2C transcript variant 5;transcript_id=NR_184695.1;extra_copy_number=0
CM058252.1	Liftoff	exon	20407080	20407924	.	-	.	ID=exon-NR_184695.1-3;Parent=rna-NR_184695.1;Dbxref=GeneID:382686,GenBank:NR_184695.1,MGI:MGI:1920435;gbkey=ncRNA;gene=3110053B16Rik;product=RIKEN cDNA 3110053B16 gene%2C transcript variant 5;transcript_id=NR_184695.1;extra_copy_number=0
CM058252.1	Liftoff	exon	20410403	20410800	.	-	.	ID=exon-NR_184695.1-2;Parent=rna-NR_184695.1;Dbxref=GeneID:382686,GenBank:NR_184695.1,MGI:MGI:1920435;gbkey=ncRNA;gene=3110053B16Rik;product=RIKEN cDNA 3110053B16 gene%2C transcript variant 5;transcript_id=NR_184695.1;extra_copy_number=0
CM058252.1	Liftoff	exon	20454887	20455307	.	-	.	ID=exon-NR_184695.1-1;Parent=rna-NR_184695.1;Dbxref=GeneID:382686,GenBank:NR_184695.1,MGI:MGI:1920435;gbkey=ncRNA;gene=3110053B16Rik;product=RIKEN cDNA 3110053B16 gene%2C transcript variant 5;transcript_id=NR_184695.1;extra_copy_number=0
CM058252.1	Liftoff	lnc_RNA	20407080	20455307	.	-	.	ID=rna-NR_184696.1;Parent=gene-3110053B16Rik;Dbxref=GeneID:382686,GenBank:NR_184696.1,MGI:MGI:1920435;Name=NR_184696.1;gbkey=ncRNA;gene=3110053B16Rik;product=RIKEN cDNA 3110053B16 gene%2C transcript variant 6;transcript_id=NR_184696.1;extra_copy_number=0
CM058252.1	Liftoff	exon	20407080	20407924	.	-	.	ID=exon-NR_184696.1-3;Parent=rna-NR_184696.1;Dbxref=GeneID:382686,GenBank:NR_184696.1,MGI:MGI:1920435;gbkey=ncRNA;gene=3110053B16Rik;product=RIKEN cDNA 3110053B16 gene%2C transcript variant 6;transcript_id=NR_184696.1;extra_copy_number=0
CM058252.1	Liftoff	exon	20410198	20410800	.	-	.	ID=exon-NR_184696.1-2;Parent=rna-NR_184696.1;Dbxref=GeneID:382686,GenBank:NR_184696.1,MGI:MGI:1920435;gbkey=ncRNA;gene=3110053B16Rik;product=RIKEN cDNA 3110053B16 gene%2C transcript variant 6;transcript_id=NR_184696.1;extra_copy_number=0
CM058252.1	Liftoff	exon	20454887	20455307	.	-	.	ID=exon-NR_184696.1-1;Parent=rna-NR_184696.1;Dbxref=GeneID:382686,GenBank:NR_184696.1,MGI:MGI:1920435;gbkey=ncRNA;gene=3110053B16Rik;product=RIKEN cDNA 3110053B16 gene%2C transcript variant 6;transcript_id=NR_184696.1;extra_copy_number=0
CM058252.1	Liftoff	gene	20472649	20583125	.	+	.	ID=gene-Gm5977;Dbxref=GeneID:546752,MGI:MGI:3779541;Name=Gm5977;description=predicted gene 5977;gbkey=Gene;gene=Gm5977;gene_biotype=protein_coding;coverage=1.0;sequence_ID=0.999;valid_ORFs=1;extra_copy_number=0;copy_num_ID=gene-Gm5977_0
CM058252.1	Liftoff	mRNA	20472649	20583125	.	+	.	ID=rna-XM_036157785.1;Parent=gene-Gm5977;Dbxref=GeneID:546752,GenBank:XM_036157785.1,MGI:MGI:3779541;Name=XM_036157785.1;gbkey=mRNA;gene=Gm5977;model_evidence=Supporting evidence includes similarity to: 2 Proteins%2C 125 long SRA reads%2C and 90%25 coverage of the annotated genomic feature by RNAseq alignments;product=predicted gene 5977;transcript_id=XM_036157785.1;matches_ref_protein=True;valid_ORF=True;extra_copy_number=0
CM058252.1	Liftoff	exon	20472649	20472828	.	+	.	ID=exon-XM_036157785.1-1;Parent=rna-XM_036157785.1;Dbxref=GeneID:546752,GenBank:XM_036157785.1,MGI:MGI:3779541;gbkey=mRNA;gene=Gm5977;product=predicted gene 5977;transcript_id=XM_036157785.1;extra_copy_number=0
CM058252.1	Liftoff	exon	20524389	20524934	.	+	.	ID=exon-XM_036157785.1-2;Parent=rna-XM_036157785.1;Dbxref=GeneID:546752,GenBank:XM_036157785.1,MGI:MGI:3779541;gbkey=mRNA;gene=Gm5977;product=predicted gene 5977;transcript_id=XM_036157785.1;extra_copy_number=0
CM058252.1	Liftoff	exon	20547064	20547190	.	+	.	ID=exon-XM_036157785.1-3;Parent=rna-XM_036157785.1;Dbxref=GeneID:546752,GenBank:XM_036157785.1,MGI:MGI:3779541;gbkey=mRNA;gene=Gm5977;product=predicted gene 5977;transcript_id=XM_036157785.1;extra_copy_number=0
CM058252.1	Liftoff	exon	20547393	20547453	.	+	.	ID=exon-XM_036157785.1-4;Parent=rna-XM_036157785.1;Dbxref=GeneID:546752,GenBank:XM_036157785.1,MGI:MGI:3779541;gbkey=mRNA;gene=Gm5977;product=predicted gene 5977;transcript_id=XM_036157785.1;extra_copy_number=0
CM058252.1	Liftoff	exon	20577013	20577411	.	+	.	ID=exon-XM_036157785.1-5;Parent=rna-XM_036157785.1;Dbxref=GeneID:546752,GenBank:XM_036157785.1,MGI:MGI:3779541;gbkey=mRNA;gene=Gm5977;product=predicted gene 5977;transcript_id=XM_036157785.1;extra_copy_number=0
CM058252.1	Liftoff	exon	20578803	20583125	.	+	.	ID=exon-XM_036157785.1-6;Parent=rna-XM_036157785.1;Dbxref=GeneID:546752,GenBank:XM_036157785.1,MGI:MGI:3779541;gbkey=mRNA;gene=Gm5977;product=predicted gene 5977;transcript_id=XM_036157785.1;extra_copy_number=0
CM058252.1	Liftoff	CDS	20472649	20472828	.	+	.	ID=cds-XP_036013678.1;Parent=rna-XM_036157785.1;Dbxref=GeneID:546752,GenBank:XP_036013678.1,MGI:MGI:3779541;Name=XP_036013678.1;gbkey=CDS;gene=Gm5977;product=uncharacterized protein Gm5977;protein_id=XP_036013678.1;extra_copy_number=0
CM058252.1	Liftoff	CDS	20524389	20524934	.	+	.	ID=cds-XP_036013678.1;Parent=rna-XM_036157785.1;Dbxref=GeneID:546752,GenBank:XP_036013678.1,MGI:MGI:3779541;Name=XP_036013678.1;gbkey=CDS;gene=Gm5977;product=uncharacterized protein Gm5977;protein_id=XP_036013678.1;extra_copy_number=0
CM058252.1	Liftoff	CDS	20547064	20547190	.	+	.	ID=cds-XP_036013678.1;Parent=rna-XM_036157785.1;Dbxref=GeneID:546752,GenBank:XP_036013678.1,MGI:MGI:3779541;Name=XP_036013678.1;gbkey=CDS;gene=Gm5977;product=uncharacterized protein Gm5977;protein_id=XP_036013678.1;extra_copy_number=0
CM058252.1	Liftoff	CDS	20547393	20547453	.	+	.	ID=cds-XP_036013678.1;Parent=rna-XM_036157785.1;Dbxref=GeneID:546752,GenBank:XP_036013678.1,MGI:MGI:3779541;Name=XP_036013678.1;gbkey=CDS;gene=Gm5977;product=uncharacterized protein Gm5977;protein_id=XP_036013678.1;extra_copy_number=0
CM058252.1	Liftoff	CDS	20577013	20577166	.	+	.	ID=cds-XP_036013678.1;Parent=rna-XM_036157785.1;Dbxref=GeneID:546752,GenBank:XP_036013678.1,MGI:MGI:3779541;Name=XP_036013678.1;gbkey=CDS;gene=Gm5977;product=uncharacterized protein Gm5977;protein_id=XP_036013678.1;extra_copy_number=0
CM058252.1	Liftoff	gene	20645450	20804276	.	+	.	ID=gene-Asap2;Dbxref=GeneID:211914,MGI:MGI:2685438;Name=Asap2;description=ArfGAP with SH3 domain%2C ankyrin repeat and PH domain 2;gbkey=Gene;gene=Asap2;gene_biotype=protein_coding;gene_synonym=6530401G17Rik,Ddef2,Gm1523,Gm592,PAG3,PAP;coverage=1.0;sequence_ID=1.0;valid_ORFs=9;extra_copy_number=0;copy_num_ID=gene-Asap2_0
CM058252.1	Liftoff	mRNA	20645450	20804276	.	+	.	ID=rna-XM_006515047.2;Parent=gene-Asap2;Dbxref=GeneID:211914,GenBank:XM_006515047.2,MGI:MGI:2685438;Name=XM_006515047.2;gbkey=mRNA;gene=Asap2;model_evidence=Supporting evidence includes similarity to: 2 mRNAs%2C 20 ESTs%2C 10 Proteins%2C 850 long SRA reads%2C and 100%25 coverage of the annotated genomic feature by RNAseq alignments%2C including 19 samples with support for all annotated introns;product=ArfGAP with SH3 domain%2C ankyrin repeat and PH domain 2%2C transcript variant X1;transcript_id=XM_006515047.2;matches_ref_protein=True;valid_ORF=True;extra_copy_number=0
CM058252.1	Liftoff	exon	20645450	20646251	.	+	.	ID=exon-XM_006515047.2-1;Parent=rna-XM_006515047.2;Dbxref=GeneID:211914,GenBank:XM_006515047.2,MGI:MGI:2685438;gbkey=mRNA;gene=Asap2;product=ArfGAP with SH3 domain%2C ankyrin repeat and PH domain 2%2C transcript variant X1;transcript_id=XM_006515047.2;extra_copy_number=0
CM058252.1	Liftoff	exon	20702295	20702367	.	+	.	ID=exon-XM_006515047.2-2;Parent=rna-XM_006515047.2;Dbxref=GeneID:211914,GenBank:XM_006515047.2,MGI:MGI:2685438;gbkey=mRNA;gene=Asap2;product=ArfGAP with SH3 domain%2C ankyrin repeat and PH domain 2%2C transcript variant X1;transcript_id=XM_006515047.2;extra_copy_number=0
CM058252.1	Liftoff	exon	20719189	20719334	.	+	.	ID=exon-XM_006515047.2-3;Parent=rna-XM_006515047.2;Dbxref=GeneID:211914,GenBank:XM_006515047.2,MGI:MGI:2685438;gbkey=mRNA;gene=Asap2;product=ArfGAP with SH3 domain%2C ankyrin repeat and PH domain 2%2C transcript variant X1;transcript_id=XM_006515047.2;extra_copy_number=0
CM058252.1	Liftoff	exon	20733643	20733717	.	+	.	ID=exon-XM_006515047.2-4;Parent=rna-XM_006515047.2;Dbxref=GeneID:211914,GenBank:XM_006515047.2,MGI:MGI:2685438;gbkey=mRNA;gene=Asap2;product=ArfGAP with SH3 domain%2C ankyrin repeat and PH domain 2%2C transcript variant X1;transcript_id=XM_006515047.2;extra_copy_number=0
CM058252.1	Liftoff	exon	20734979	20735028	.	+	.	ID=exon-XM_006515047.2-5;Parent=rna-XM_006515047.2;Dbxref=GeneID:211914,GenBank:XM_006515047.2,MGI:MGI:2685438;gbkey=mRNA;gene=Asap2;product=ArfGAP with SH3 domain%2C ankyrin repeat and PH domain 2%2C transcript variant X1;transcript_id=XM_006515047.2;extra_copy_number=0
CM058252.1	Liftoff	exon	20738059	20738188	.	+	.	ID=exon-XM_006515047.2-6;Parent=rna-XM_006515047.2;Dbxref=GeneID:211914,GenBank:XM_006515047.2,MGI:MGI:2685438;gbkey=mRNA;gene=Asap2;product=ArfGAP with SH3 domain%2C ankyrin repeat and PH domain 2%2C transcript variant X1;transcript_id=XM_006515047.2;extra_copy_number=0
CM058252.1	Liftoff	exon	20740402	20740487	.	+	.	ID=exon-XM_006515047.2-7;Parent=rna-XM_006515047.2;Dbxref=GeneID:211914,GenBank:XM_006515047.2,MGI:MGI:2685438;gbkey=mRNA;gene=Asap2;product=ArfGAP with SH3 domain%2C ankyrin repeat and PH domain 2%2C transcript variant X1;transcript_id=XM_006515047.2;extra_copy_number=0
CM058252.1	Liftoff	exon	20746908	20746983	.	+	.	ID=exon-XM_006515047.2-8;Parent=rna-XM_006515047.2;Dbxref=GeneID:211914,GenBank:XM_006515047.2,MGI:MGI:2685438;gbkey=mRNA;gene=Asap2;product=ArfGAP with SH3 domain%2C ankyrin repeat and PH domain 2%2C transcript variant X1;transcript_id=XM_006515047.2;extra_copy_number=0
CM058252.1	Liftoff	exon	20747238	20747324	.	+	.	ID=exon-XM_006515047.2-9;Parent=rna-XM_006515047.2;Dbxref=GeneID:211914,GenBank:XM_006515047.2,MGI:MGI:2685438;gbkey=mRNA;gene=Asap2;product=ArfGAP with SH3 domain%2C ankyrin repeat and PH domain 2%2C transcript variant X1;transcript_id=XM_006515047.2;extra_copy_number=0
CM058252.1	Liftoff	exon	20748462	20748470	.	+	.	ID=exon-XM_006515047.2-10;Parent=rna-XM_006515047.2;Dbxref=GeneID:211914,GenBank:XM_006515047.2,MGI:MGI:2685438;gbkey=mRNA;gene=Asap2;product=ArfGAP with SH3 domain%2C ankyrin repeat and PH domain 2%2C transcript variant X1;transcript_id=XM_006515047.2;extra_copy_number=0
CM058252.1	Liftoff	exon	20752075	20752178	.	+	.	ID=exon-XM_006515047.2-11;Parent=rna-XM_006515047.2;Dbxref=GeneID:211914,GenBank:XM_006515047.2,MGI:MGI:2685438;gbkey=mRNA;gene=Asap2;product=ArfGAP with SH3 domain%2C ankyrin repeat and PH domain 2%2C transcript variant X1;transcript_id=XM_006515047.2;extra_copy_number=0
CM058252.1	Liftoff	exon	20752288	20752357	.	+	.	ID=exon-XM_006515047.2-12;Parent=rna-XM_006515047.2;Dbxref=GeneID:211914,GenBank:XM_006515047.2,MGI:MGI:2685438;gbkey=mRNA;gene=Asap2;product=ArfGAP with SH3 domain%2C ankyrin repeat and PH domain 2%2C transcript variant X1;transcript_id=XM_006515047.2;extra_copy_number=0
CM058252.1	Liftoff	exon	20758405	20758492	.	+	.	ID=exon-XM_006515047.2-13;Parent=rna-XM_006515047.2;Dbxref=GeneID:211914,GenBank:XM_006515047.2,MGI:MGI:2685438;gbkey=mRNA;gene=Asap2;product=ArfGAP with SH3 domain%2C ankyrin repeat and PH domain 2%2C transcript variant X1;transcript_id=XM_006515047.2;extra_copy_number=0
CM058252.1	Liftoff	exon	20763339	20763387	.	+	.	ID=exon-XM_006515047.2-14;Parent=rna-XM_006515047.2;Dbxref=GeneID:211914,GenBank:XM_006515047.2,MGI:MGI:2685438;gbkey=mRNA;gene=Asap2;product=ArfGAP with SH3 domain%2C ankyrin repeat and PH domain 2%2C transcript variant X1;transcript_id=XM_006515047.2;extra_copy_number=0
CM058252.1	Liftoff	exon	20763474	20763640	.	+	.	ID=exon-XM_006515047.2-15;Parent=rna-XM_006515047.2;Dbxref=GeneID:211914,GenBank:XM_006515047.2,MGI:MGI:2685438;gbkey=mRNA;gene=Asap2;product=ArfGAP with SH3 domain%2C ankyrin repeat and PH domain 2%2C transcript variant X1;transcript_id=XM_006515047.2;extra_copy_number=0
CM058252.1	Liftoff	exon	20764923	20765056	.	+	.	ID=exon-XM_006515047.2-16;Parent=rna-XM_006515047.2;Dbxref=GeneID:211914,GenBank:XM_006515047.2,MGI:MGI:2685438;gbkey=mRNA;gene=Asap2;product=ArfGAP with SH3 domain%2C ankyrin repeat and PH domain 2%2C transcript variant X1;transcript_id=XM_006515047.2;extra_copy_number=0
CM058252.1	Liftoff	exon	20773655	20773749	.	+	.	ID=exon-XM_006515047.2-17;Parent=rna-XM_006515047.2;Dbxref=GeneID:211914,GenBank:XM_006515047.2,MGI:MGI:2685438;gbkey=mRNA;gene=Asap2;product=ArfGAP with SH3 domain%2C ankyrin repeat and PH domain 2%2C transcript variant X1;transcript_id=XM_006515047.2;extra_copy_number=0
CM058252.1	Liftoff	exon	20778786	20778975	.	+	.	ID=exon-XM_006515047.2-18;Parent=rna-XM_006515047.2;Dbxref=GeneID:211914,GenBank:XM_006515047.2,MGI:MGI:2685438;gbkey=mRNA;gene=Asap2;product=ArfGAP with SH3 domain%2C ankyrin repeat and PH domain 2%2C transcript variant X1;transcript_id=XM_006515047.2;extra_copy_number=0
CM058252.1	Liftoff	exon	20781388	20781473	.	+	.	ID=exon-XM_006515047.2-19;Parent=rna-XM_006515047.2;Dbxref=GeneID:211914,GenBank:XM_006515047.2,MGI:MGI:2685438;gbkey=mRNA;gene=Asap2;product=ArfGAP with SH3 domain%2C ankyrin repeat and PH domain 2%2C transcript variant X1;transcript_id=XM_006515047.2;extra_copy_number=0
CM058252.1	Liftoff	exon	20783402	20783517	.	+	.	ID=exon-XM_006515047.2-20;Parent=rna-XM_006515047.2;Dbxref=GeneID:211914,GenBank:XM_006515047.2,MGI:MGI:2685438;gbkey=mRNA;gene=Asap2;product=ArfGAP with SH3 domain%2C ankyrin repeat and PH domain 2%2C transcript variant X1;transcript_id=XM_006515047.2;extra_copy_number=0
CM058252.1	Liftoff	exon	20785241	20785308	.	+	.	ID=exon-XM_006515047.2-21;Parent=rna-XM_006515047.2;Dbxref=GeneID:211914,GenBank:XM_006515047.2,MGI:MGI:2685438;gbkey=mRNA;gene=Asap2;product=ArfGAP with SH3 domain%2C ankyrin repeat and PH domain 2%2C transcript variant X1;transcript_id=XM_006515047.2;extra_copy_number=0
CM058252.1	Liftoff	exon	20786843	20786956	.	+	.	ID=exon-XM_006515047.2-22;Parent=rna-XM_006515047.2;Dbxref=GeneID:211914,GenBank:XM_006515047.2,MGI:MGI:2685438;gbkey=mRNA;gene=Asap2;product=ArfGAP with SH3 domain%2C ankyrin repeat and PH domain 2%2C transcript variant X1;transcript_id=XM_006515047.2;extra_copy_number=0
CM058252.1	Liftoff	exon	20788319	20788571	.	+	.	ID=exon-XM_006515047.2-23;Parent=rna-XM_006515047.2;Dbxref=GeneID:211914,GenBank:XM_006515047.2,MGI:MGI:2685438;gbkey=mRNA;gene=Asap2;product=ArfGAP with SH3 domain%2C ankyrin repeat and PH domain 2%2C transcript variant X1;transcript_id=XM_006515047.2;extra_copy_number=0
CM058252.1	Liftoff	exon	20790579	20790713	.	+	.	ID=exon-XM_006515047.2-24;Parent=rna-XM_006515047.2;Dbxref=GeneID:211914,GenBank:XM_006515047.2,MGI:MGI:2685438;gbkey=mRNA;gene=Asap2;product=ArfGAP with SH3 domain%2C ankyrin repeat and PH domain 2%2C transcript variant X1;transcript_id=XM_006515047.2;extra_copy_number=0
CM058252.1	Liftoff	exon	20792114	20792279	.	+	.	ID=exon-XM_006515047.2-25;Parent=rna-XM_006515047.2;Dbxref=GeneID:211914,GenBank:XM_006515047.2,MGI:MGI:2685438;gbkey=mRNA;gene=Asap2;product=ArfGAP with SH3 domain%2C ankyrin repeat and PH domain 2%2C transcript variant X1;transcript_id=XM_006515047.2;extra_copy_number=0
CM058252.1	Liftoff	exon	20799236	20799285	.	+	.	ID=exon-XM_006515047.2-26;Parent=rna-XM_006515047.2;Dbxref=GeneID:211914,GenBank:XM_006515047.2,MGI:MGI:2685438;gbkey=mRNA;gene=Asap2;product=ArfGAP with SH3 domain%2C ankyrin repeat and PH domain 2%2C transcript variant X1;transcript_id=XM_006515047.2;extra_copy_number=0
CM058252.1	Liftoff	exon	20799568	20799638	.	+	.	ID=exon-XM_006515047.2-27;Parent=rna-XM_006515047.2;Dbxref=GeneID:211914,GenBank:XM_006515047.2,MGI:MGI:2685438;gbkey=mRNA;gene=Asap2;product=ArfGAP with SH3 domain%2C ankyrin repeat and PH domain 2%2C transcript variant X1;transcript_id=XM_006515047.2;extra_copy_number=0
CM058252.1	Liftoff	exon	20799993	20800115	.	+	.	ID=exon-XM_006515047.2-28;Parent=rna-XM_006515047.2;Dbxref=GeneID:211914,GenBank:XM_006515047.2,MGI:MGI:2685438;gbkey=mRNA;gene=Asap2;product=ArfGAP with SH3 domain%2C ankyrin repeat and PH domain 2%2C transcript variant X1;transcript_id=XM_006515047.2;extra_copy_number=0
CM058252.1	Liftoff	exon	20801823	20804276	.	+	.	ID=exon-XM_006515047.2-29;Parent=rna-XM_006515047.2;Dbxref=GeneID:211914,GenBank:XM_006515047.2,MGI:MGI:2685438;gbkey=mRNA;gene=Asap2;product=ArfGAP with SH3 domain%2C ankyrin repeat and PH domain 2%2C transcript variant X1;transcript_id=XM_006515047.2;extra_copy_number=0
CM058252.1	Liftoff	CDS	20646126	20646251	.	+	.	ID=cds-XP_006515110.1;Parent=rna-XM_006515047.2;Dbxref=GeneID:211914,GenBank:XP_006515110.1,MGI:MGI:2685438;Name=XP_006515110.1;gbkey=CDS;gene=Asap2;product=arf-GAP with SH3 domain%2C ANK repeat and PH domain-containing protein 2 isoform X1;protein_id=XP_006515110.1;extra_copy_number=0
CM058252.1	Liftoff	CDS	20702295	20702367	.	+	.	ID=cds-XP_006515110.1;Parent=rna-XM_006515047.2;Dbxref=GeneID:211914,GenBank:XP_006515110.1,MGI:MGI:2685438;Name=XP_006515110.1;gbkey=CDS;gene=Asap2;product=arf-GAP with SH3 domain%2C ANK repeat and PH domain-containing protein 2 isoform X1;protein_id=XP_006515110.1;extra_copy_number=0
CM058252.1	Liftoff	CDS	20719189	20719334	.	+	.	ID=cds-XP_006515110.1;Parent=rna-XM_006515047.2;Dbxref=GeneID:211914,GenBank:XP_006515110.1,MGI:MGI:2685438;Name=XP_006515110.1;gbkey=CDS;gene=Asap2;product=arf-GAP with SH3 domain%2C ANK repeat and PH domain-containing protein 2 isoform X1;protein_id=XP_006515110.1;extra_copy_number=0
CM058252.1	Liftoff	CDS	20733643	20733717	.	+	.	ID=cds-XP_006515110.1;Parent=rna-XM_006515047.2;Dbxref=GeneID:211914,GenBank:XP_006515110.1,MGI:MGI:2685438;Name=XP_006515110.1;gbkey=CDS;gene=Asap2;product=arf-GAP with SH3 domain%2C ANK repeat and PH domain-containing protein 2 isoform X1;protein_id=XP_006515110.1;extra_copy_number=0
CM058252.1	Liftoff	CDS	20734979	20735028	.	+	.	ID=cds-XP_006515110.1;Parent=rna-XM_006515047.2;Dbxref=GeneID:211914,GenBank:XP_006515110.1,MGI:MGI:2685438;Name=XP_006515110.1;gbkey=CDS;gene=Asap2;product=arf-GAP with SH3 domain%2C ANK repeat and PH domain-containing protein 2 isoform X1;protein_id=XP_006515110.1;extra_copy_number=0
CM058252.1	Liftoff	CDS	20738059	20738188	.	+	.	ID=cds-XP_006515110.1;Parent=rna-XM_006515047.2;Dbxref=GeneID:211914,GenBank:XP_006515110.1,MGI:MGI:2685438;Name=XP_006515110.1;gbkey=CDS;gene=Asap2;product=arf-GAP with SH3 domain%2C ANK repeat and PH domain-containing protein 2 isoform X1;protein_id=XP_006515110.1;extra_copy_number=0
CM058252.1	Liftoff	CDS	20740402	20740487	.	+	.	ID=cds-XP_006515110.1;Parent=rna-XM_006515047.2;Dbxref=GeneID:211914,GenBank:XP_006515110.1,MGI:MGI:2685438;Name=XP_006515110.1;gbkey=CDS;gene=Asap2;product=arf-GAP with SH3 domain%2C ANK repeat and PH domain-containing protein 2 isoform X1;protein_id=XP_006515110.1;extra_copy_number=0
CM058252.1	Liftoff	CDS	20746908	20746983	.	+	.	ID=cds-XP_006515110.1;Parent=rna-XM_006515047.2;Dbxref=GeneID:211914,GenBank:XP_006515110.1,MGI:MGI:2685438;Name=XP_006515110.1;gbkey=CDS;gene=Asap2;product=arf-GAP with SH3 domain%2C ANK repeat and PH domain-containing protein 2 isoform X1;protein_id=XP_006515110.1;extra_copy_number=0
CM058252.1	Liftoff	CDS	20747238	20747324	.	+	.	ID=cds-XP_006515110.1;Parent=rna-XM_006515047.2;Dbxref=GeneID:211914,GenBank:XP_006515110.1,MGI:MGI:2685438;Name=XP_006515110.1;gbkey=CDS;gene=Asap2;product=arf-GAP with SH3 domain%2C ANK repeat and PH domain-containing protein 2 isoform X1;protein_id=XP_006515110.1;extra_copy_number=0
CM058252.1	Liftoff	CDS	20748462	20748470	.	+	.	ID=cds-XP_006515110.1;Parent=rna-XM_006515047.2;Dbxref=GeneID:211914,GenBank:XP_006515110.1,MGI:MGI:2685438;Name=XP_006515110.1;gbkey=CDS;gene=Asap2;product=arf-GAP with SH3 domain%2C ANK repeat and PH domain-containing protein 2 isoform X1;protein_id=XP_006515110.1;extra_copy_number=0
CM058252.1	Liftoff	CDS	20752075	20752178	.	+	.	ID=cds-XP_006515110.1;Parent=rna-XM_006515047.2;Dbxref=GeneID:211914,GenBank:XP_006515110.1,MGI:MGI:2685438;Name=XP_006515110.1;gbkey=CDS;gene=Asap2;product=arf-GAP with SH3 domain%2C ANK repeat and PH domain-containing protein 2 isoform X1;protein_id=XP_006515110.1;extra_copy_number=0
CM058252.1	Liftoff	CDS	20752288	20752357	.	+	.	ID=cds-XP_006515110.1;Parent=rna-XM_006515047.2;Dbxref=GeneID:211914,GenBank:XP_006515110.1,MGI:MGI:2685438;Name=XP_006515110.1;gbkey=CDS;gene=Asap2;product=arf-GAP with SH3 domain%2C ANK repeat and PH domain-containing protein 2 isoform X1;protein_id=XP_006515110.1;extra_copy_number=0
CM058252.1	Liftoff	CDS	20758405	20758492	.	+	.	ID=cds-XP_006515110.1;Parent=rna-XM_006515047.2;Dbxref=GeneID:211914,GenBank:XP_006515110.1,MGI:MGI:2685438;Name=XP_006515110.1;gbkey=CDS;gene=Asap2;product=arf-GAP with SH3 domain%2C ANK repeat and PH domain-containing protein 2 isoform X1;protein_id=XP_006515110.1;extra_copy_number=0
CM058252.1	Liftoff	CDS	20763339	20763387	.	+	.	ID=cds-XP_006515110.1;Parent=rna-XM_006515047.2;Dbxref=GeneID:211914,GenBank:XP_006515110.1,MGI:MGI:2685438;Name=XP_006515110.1;gbkey=CDS;gene=Asap2;product=arf-GAP with SH3 domain%2C ANK repeat and PH domain-containing protein 2 isoform X1;protein_id=XP_006515110.1;extra_copy_number=0
CM058252.1	Liftoff	CDS	20763474	20763640	.	+	.	ID=cds-XP_006515110.1;Parent=rna-XM_006515047.2;Dbxref=GeneID:211914,GenBank:XP_006515110.1,MGI:MGI:2685438;Name=XP_006515110.1;gbkey=CDS;gene=Asap2;product=arf-GAP with SH3 domain%2C ANK repeat and PH domain-containing protein 2 isoform X1;protein_id=XP_006515110.1;extra_copy_number=0
CM058252.1	Liftoff	CDS	20764923	20765056	.	+	.	ID=cds-XP_006515110.1;Parent=rna-XM_006515047.2;Dbxref=GeneID:211914,GenBank:XP_006515110.1,MGI:MGI:2685438;Name=XP_006515110.1;gbkey=CDS;gene=Asap2;product=arf-GAP with SH3 domain%2C ANK repeat and PH domain-containing protein 2 isoform X1;protein_id=XP_006515110.1;extra_copy_number=0
CM058252.1	Liftoff	CDS	20773655	20773749	.	+	.	ID=cds-XP_006515110.1;Parent=rna-XM_006515047.2;Dbxref=GeneID:211914,GenBank:XP_006515110.1,MGI:MGI:2685438;Name=XP_006515110.1;gbkey=CDS;gene=Asap2;product=arf-GAP with SH3 domain%2C ANK repeat and PH domain-containing protein 2 isoform X1;protein_id=XP_006515110.1;extra_copy_number=0
CM058252.1	Liftoff	CDS	20778786	20778975	.	+	.	ID=cds-XP_006515110.1;Parent=rna-XM_006515047.2;Dbxref=GeneID:211914,GenBank:XP_006515110.1,MGI:MGI:2685438;Name=XP_006515110.1;gbkey=CDS;gene=Asap2;product=arf-GAP with SH3 domain%2C ANK repeat and PH domain-containing protein 2 isoform X1;protein_id=XP_006515110.1;extra_copy_number=0
CM058252.1	Liftoff	CDS	20781388	20781473	.	+	.	ID=cds-XP_006515110.1;Parent=rna-XM_006515047.2;Dbxref=GeneID:211914,GenBank:XP_006515110.1,MGI:MGI:2685438;Name=XP_006515110.1;gbkey=CDS;gene=Asap2;product=arf-GAP with SH3 domain%2C ANK repeat and PH domain-containing protein 2 isoform X1;protein_id=XP_006515110.1;extra_copy_number=0
CM058252.1	Liftoff	CDS	20783402	20783517	.	+	.	ID=cds-XP_006515110.1;Parent=rna-XM_006515047.2;Dbxref=GeneID:211914,GenBank:XP_006515110.1,MGI:MGI:2685438;Name=XP_006515110.1;gbkey=CDS;gene=Asap2;product=arf-GAP with SH3 domain%2C ANK repeat and PH domain-containing protein 2 isoform X1;protein_id=XP_006515110.1;extra_copy_number=0
CM058252.1	Liftoff	CDS	20785241	20785308	.	+	.	ID=cds-XP_006515110.1;Parent=rna-XM_006515047.2;Dbxref=GeneID:211914,GenBank:XP_006515110.1,MGI:MGI:2685438;Name=XP_006515110.1;gbkey=CDS;gene=Asap2;product=arf-GAP with SH3 domain%2C ANK repeat and PH domain-containing protein 2 isoform X1;protein_id=XP_006515110.1;extra_copy_number=0
CM058252.1	Liftoff	CDS	20786843	20786956	.	+	.	ID=cds-XP_006515110.1;Parent=rna-XM_006515047.2;Dbxref=GeneID:211914,GenBank:XP_006515110.1,MGI:MGI:2685438;Name=XP_006515110.1;gbkey=CDS;gene=Asap2;product=arf-GAP with SH3 domain%2C ANK repeat and PH domain-containing protein 2 isoform X1;protein_id=XP_006515110.1;extra_copy_number=0
CM058252.1	Liftoff	CDS	20788319	20788571	.	+	.	ID=cds-XP_006515110.1;Parent=rna-XM_006515047.2;Dbxref=GeneID:211914,GenBank:XP_006515110.1,MGI:MGI:2685438;Name=XP_006515110.1;gbkey=CDS;gene=Asap2;product=arf-GAP with SH3 domain%2C ANK repeat and PH domain-containing protein 2 isoform X1;protein_id=XP_006515110.1;extra_copy_number=0
CM058252.1	Liftoff	CDS	20790579	20790713	.	+	.	ID=cds-XP_006515110.1;Parent=rna-XM_006515047.2;Dbxref=GeneID:211914,GenBank:XP_006515110.1,MGI:MGI:2685438;Name=XP_006515110.1;gbkey=CDS;gene=Asap2;product=arf-GAP with SH3 domain%2C ANK repeat and PH domain-containing protein 2 isoform X1;protein_id=XP_006515110.1;extra_copy_number=0
CM058252.1	Liftoff	CDS	20792114	20792279	.	+	.	ID=cds-XP_006515110.1;Parent=rna-XM_006515047.2;Dbxref=GeneID:211914,GenBank:XP_006515110.1,MGI:MGI:2685438;Name=XP_006515110.1;gbkey=CDS;gene=Asap2;product=arf-GAP with SH3 domain%2C ANK repeat and PH domain-containing protein 2 isoform X1;protein_id=XP_006515110.1;extra_copy_number=0
CM058252.1	Liftoff	CDS	20799236	20799285	.	+	.	ID=cds-XP_006515110.1;Parent=rna-XM_006515047.2;Dbxref=GeneID:211914,GenBank:XP_006515110.1,MGI:MGI:2685438;Name=XP_006515110.1;gbkey=CDS;gene=Asap2;product=arf-GAP with SH3 domain%2C ANK repeat and PH domain-containing protein 2 isoform X1;protein_id=XP_006515110.1;extra_copy_number=0
CM058252.1	Liftoff	CDS	20799568	20799638	.	+	.	ID=cds-XP_006515110.1;Parent=rna-XM_006515047.2;Dbxref=GeneID:211914,GenBank:XP_006515110.1,MGI:MGI:2685438;Name=XP_006515110.1;gbkey=CDS;gene=Asap2;product=arf-GAP with SH3 domain%2C ANK repeat and PH domain-containing protein 2 isoform X1;protein_id=XP_006515110.1;extra_copy_number=0
CM058252.1	Liftoff	CDS	20799993	20800115	.	+	.	ID=cds-XP_006515110.1;Parent=rna-XM_006515047.2;Dbxref=GeneID:211914,GenBank:XP_006515110.1,MGI:MGI:2685438;Name=XP_006515110.1;gbkey=CDS;gene=Asap2;product=arf-GAP with SH3 domain%2C ANK repeat and PH domain-containing protein 2 isoform X1;protein_id=XP_006515110.1;extra_copy_number=0
CM058252.1	Liftoff	CDS	20801823	20801897	.	+	.	ID=cds-XP_006515110.1;Parent=rna-XM_006515047.2;Dbxref=GeneID:211914,GenBank:XP_006515110.1,MGI:MGI:2685438;Name=XP_006515110.1;gbkey=CDS;gene=Asap2;product=arf-GAP with SH3 domain%2C ANK repeat and PH domain-containing protein 2 isoform X1;protein_id=XP_006515110.1;extra_copy_number=0
CM058252.1	Liftoff	mRNA	20645450	20804276	.	+	.	ID=rna-XM_006515048.2;Parent=gene-Asap2;Dbxref=GeneID:211914,GenBank:XM_006515048.2,MGI:MGI:2685438;Name=XM_006515048.2;gbkey=mRNA;gene=Asap2;model_evidence=Supporting evidence includes similarity to: 2 mRNAs%2C 27 ESTs%2C 12 Proteins%2C 872 long SRA reads%2C and 100%25 coverage of the annotated genomic feature by RNAseq alignments%2C including 28 samples with support for all annotated introns;product=ArfGAP with SH3 domain%2C ankyrin repeat and PH domain 2%2C transcript variant X2;transcript_id=XM_006515048.2;matches_ref_protein=True;valid_ORF=True;extra_copy_number=0
CM058252.1	Liftoff	exon	20645450	20646251	.	+	.	ID=exon-XM_006515048.2-1;Parent=rna-XM_006515048.2;Dbxref=GeneID:211914,GenBank:XM_006515048.2,MGI:MGI:2685438;gbkey=mRNA;gene=Asap2;product=ArfGAP with SH3 domain%2C ankyrin repeat and PH domain 2%2C transcript variant X2;transcript_id=XM_006515048.2;extra_copy_number=0
CM058252.1	Liftoff	exon	20702295	20702367	.	+	.	ID=exon-XM_006515048.2-2;Parent=rna-XM_006515048.2;Dbxref=GeneID:211914,GenBank:XM_006515048.2,MGI:MGI:2685438;gbkey=mRNA;gene=Asap2;product=ArfGAP with SH3 domain%2C ankyrin repeat and PH domain 2%2C transcript variant X2;transcript_id=XM_006515048.2;extra_copy_number=0
CM058252.1	Liftoff	exon	20719189	20719334	.	+	.	ID=exon-XM_006515048.2-3;Parent=rna-XM_006515048.2;Dbxref=GeneID:211914,GenBank:XM_006515048.2,MGI:MGI:2685438;gbkey=mRNA;gene=Asap2;product=ArfGAP with SH3 domain%2C ankyrin repeat and PH domain 2%2C transcript variant X2;transcript_id=XM_006515048.2;extra_copy_number=0
CM058252.1	Liftoff	exon	20733643	20733717	.	+	.	ID=exon-XM_006515048.2-4;Parent=rna-XM_006515048.2;Dbxref=GeneID:211914,GenBank:XM_006515048.2,MGI:MGI:2685438;gbkey=mRNA;gene=Asap2;product=ArfGAP with SH3 domain%2C ankyrin repeat and PH domain 2%2C transcript variant X2;transcript_id=XM_006515048.2;extra_copy_number=0
CM058252.1	Liftoff	exon	20734979	20735028	.	+	.	ID=exon-XM_006515048.2-5;Parent=rna-XM_006515048.2;Dbxref=GeneID:211914,GenBank:XM_006515048.2,MGI:MGI:2685438;gbkey=mRNA;gene=Asap2;product=ArfGAP with SH3 domain%2C ankyrin repeat and PH domain 2%2C transcript variant X2;transcript_id=XM_006515048.2;extra_copy_number=0
CM058252.1	Liftoff	exon	20738059	20738188	.	+	.	ID=exon-XM_006515048.2-6;Parent=rna-XM_006515048.2;Dbxref=GeneID:211914,GenBank:XM_006515048.2,MGI:MGI:2685438;gbkey=mRNA;gene=Asap2;product=ArfGAP with SH3 domain%2C ankyrin repeat and PH domain 2%2C transcript variant X2;transcript_id=XM_006515048.2;extra_copy_number=0
CM058252.1	Liftoff	exon	20740402	20740487	.	+	.	ID=exon-XM_006515048.2-7;Parent=rna-XM_006515048.2;Dbxref=GeneID:211914,GenBank:XM_006515048.2,MGI:MGI:2685438;gbkey=mRNA;gene=Asap2;product=ArfGAP with SH3 domain%2C ankyrin repeat and PH domain 2%2C transcript variant X2;transcript_id=XM_006515048.2;extra_copy_number=0
CM058252.1	Liftoff	exon	20746908	20746983	.	+	.	ID=exon-XM_006515048.2-8;Parent=rna-XM_006515048.2;Dbxref=GeneID:211914,GenBank:XM_006515048.2,MGI:MGI:2685438;gbkey=mRNA;gene=Asap2;product=ArfGAP with SH3 domain%2C ankyrin repeat and PH domain 2%2C transcript variant X2;transcript_id=XM_006515048.2;extra_copy_number=0
CM058252.1	Liftoff	exon	20747238	20747324	.	+	.	ID=exon-XM_006515048.2-9;Parent=rna-XM_006515048.2;Dbxref=GeneID:211914,GenBank:XM_006515048.2,MGI:MGI:2685438;gbkey=mRNA;gene=Asap2;product=ArfGAP with SH3 domain%2C ankyrin repeat and PH domain 2%2C transcript variant X2;transcript_id=XM_006515048.2;extra_copy_number=0
CM058252.1	Liftoff	exon	20752075	20752178	.	+	.	ID=exon-XM_006515048.2-10;Parent=rna-XM_006515048.2;Dbxref=GeneID:211914,GenBank:XM_006515048.2,MGI:MGI:2685438;gbkey=mRNA;gene=Asap2;product=ArfGAP with SH3 domain%2C ankyrin repeat and PH domain 2%2C transcript variant X2;transcript_id=XM_006515048.2;extra_copy_number=0
CM058252.1	Liftoff	exon	20752288	20752357	.	+	.	ID=exon-XM_006515048.2-11;Parent=rna-XM_006515048.2;Dbxref=GeneID:211914,GenBank:XM_006515048.2,MGI:MGI:2685438;gbkey=mRNA;gene=Asap2;product=ArfGAP with SH3 domain%2C ankyrin repeat and PH domain 2%2C transcript variant X2;transcript_id=XM_006515048.2;extra_copy_number=0
CM058252.1	Liftoff	exon	20758405	20758492	.	+	.	ID=exon-XM_006515048.2-12;Parent=rna-XM_006515048.2;Dbxref=GeneID:211914,GenBank:XM_006515048.2,MGI:MGI:2685438;gbkey=mRNA;gene=Asap2;product=ArfGAP with SH3 domain%2C ankyrin repeat and PH domain 2%2C transcript variant X2;transcript_id=XM_006515048.2;extra_copy_number=0
CM058252.1	Liftoff	exon	20763339	20763387	.	+	.	ID=exon-XM_006515048.2-13;Parent=rna-XM_006515048.2;Dbxref=GeneID:211914,GenBank:XM_006515048.2,MGI:MGI:2685438;gbkey=mRNA;gene=Asap2;product=ArfGAP with SH3 domain%2C ankyrin repeat and PH domain 2%2C transcript variant X2;transcript_id=XM_006515048.2;extra_copy_number=0
CM058252.1	Liftoff	exon	20763474	20763640	.	+	.	ID=exon-XM_006515048.2-14;Parent=rna-XM_006515048.2;Dbxref=GeneID:211914,GenBank:XM_006515048.2,MGI:MGI:2685438;gbkey=mRNA;gene=Asap2;product=ArfGAP with SH3 domain%2C ankyrin repeat and PH domain 2%2C transcript variant X2;transcript_id=XM_006515048.2;extra_copy_number=0
CM058252.1	Liftoff	exon	20764923	20765056	.	+	.	ID=exon-XM_006515048.2-15;Parent=rna-XM_006515048.2;Dbxref=GeneID:211914,GenBank:XM_006515048.2,MGI:MGI:2685438;gbkey=mRNA;gene=Asap2;product=ArfGAP with SH3 domain%2C ankyrin repeat and PH domain 2%2C transcript variant X2;transcript_id=XM_006515048.2;extra_copy_number=0
CM058252.1	Liftoff	exon	20773655	20773749	.	+	.	ID=exon-XM_006515048.2-16;Parent=rna-XM_006515048.2;Dbxref=GeneID:211914,GenBank:XM_006515048.2,MGI:MGI:2685438;gbkey=mRNA;gene=Asap2;product=ArfGAP with SH3 domain%2C ankyrin repeat and PH domain 2%2C transcript variant X2;transcript_id=XM_006515048.2;extra_copy_number=0
CM058252.1	Liftoff	exon	20778786	20778975	.	+	.	ID=exon-XM_006515048.2-17;Parent=rna-XM_006515048.2;Dbxref=GeneID:211914,GenBank:XM_006515048.2,MGI:MGI:2685438;gbkey=mRNA;gene=Asap2;product=ArfGAP with SH3 domain%2C ankyrin repeat and PH domain 2%2C transcript variant X2;transcript_id=XM_006515048.2;extra_copy_number=0
CM058252.1	Liftoff	exon	20781388	20781473	.	+	.	ID=exon-XM_006515048.2-18;Parent=rna-XM_006515048.2;Dbxref=GeneID:211914,GenBank:XM_006515048.2,MGI:MGI:2685438;gbkey=mRNA;gene=Asap2;product=ArfGAP with SH3 domain%2C ankyrin repeat and PH domain 2%2C transcript variant X2;transcript_id=XM_006515048.2;extra_copy_number=0
CM058252.1	Liftoff	exon	20783402	20783517	.	+	.	ID=exon-XM_006515048.2-19;Parent=rna-XM_006515048.2;Dbxref=GeneID:211914,GenBank:XM_006515048.2,MGI:MGI:2685438;gbkey=mRNA;gene=Asap2;product=ArfGAP with SH3 domain%2C ankyrin repeat and PH domain 2%2C transcript variant X2;transcript_id=XM_006515048.2;extra_copy_number=0
CM058252.1	Liftoff	exon	20785241	20785308	.	+	.	ID=exon-XM_006515048.2-20;Parent=rna-XM_006515048.2;Dbxref=GeneID:211914,GenBank:XM_006515048.2,MGI:MGI:2685438;gbkey=mRNA;gene=Asap2;product=ArfGAP with SH3 domain%2C ankyrin repeat and PH domain 2%2C transcript variant X2;transcript_id=XM_006515048.2;extra_copy_number=0
CM058252.1	Liftoff	exon	20786843	20786956	.	+	.	ID=exon-XM_006515048.2-21;Parent=rna-XM_006515048.2;Dbxref=GeneID:211914,GenBank:XM_006515048.2,MGI:MGI:2685438;gbkey=mRNA;gene=Asap2;product=ArfGAP with SH3 domain%2C ankyrin repeat and PH domain 2%2C transcript variant X2;transcript_id=XM_006515048.2;extra_copy_number=0
CM058252.1	Liftoff	exon	20788319	20788571	.	+	.	ID=exon-XM_006515048.2-22;Parent=rna-XM_006515048.2;Dbxref=GeneID:211914,GenBank:XM_006515048.2,MGI:MGI:2685438;gbkey=mRNA;gene=Asap2;product=ArfGAP with SH3 domain%2C ankyrin repeat and PH domain 2%2C transcript variant X2;transcript_id=XM_006515048.2;extra_copy_number=0
CM058252.1	Liftoff	exon	20790579	20790713	.	+	.	ID=exon-XM_006515048.2-23;Parent=rna-XM_006515048.2;Dbxref=GeneID:211914,GenBank:XM_006515048.2,MGI:MGI:2685438;gbkey=mRNA;gene=Asap2;product=ArfGAP with SH3 domain%2C ankyrin repeat and PH domain 2%2C transcript variant X2;transcript_id=XM_006515048.2;extra_copy_number=0
CM058252.1	Liftoff	exon	20792114	20792279	.	+	.	ID=exon-XM_006515048.2-24;Parent=rna-XM_006515048.2;Dbxref=GeneID:211914,GenBank:XM_006515048.2,MGI:MGI:2685438;gbkey=mRNA;gene=Asap2;product=ArfGAP with SH3 domain%2C ankyrin repeat and PH domain 2%2C transcript variant X2;transcript_id=XM_006515048.2;extra_copy_number=0
CM058252.1	Liftoff	exon	20799236	20799285	.	+	.	ID=exon-XM_006515048.2-25;Parent=rna-XM_006515048.2;Dbxref=GeneID:211914,GenBank:XM_006515048.2,MGI:MGI:2685438;gbkey=mRNA;gene=Asap2;product=ArfGAP with SH3 domain%2C ankyrin repeat and PH domain 2%2C transcript variant X2;transcript_id=XM_006515048.2;extra_copy_number=0
CM058252.1	Liftoff	exon	20799568	20799638	.	+	.	ID=exon-XM_006515048.2-26;Parent=rna-XM_006515048.2;Dbxref=GeneID:211914,GenBank:XM_006515048.2,MGI:MGI:2685438;gbkey=mRNA;gene=Asap2;product=ArfGAP with SH3 domain%2C ankyrin repeat and PH domain 2%2C transcript variant X2;transcript_id=XM_006515048.2;extra_copy_number=0
CM058252.1	Liftoff	exon	20799993	20800115	.	+	.	ID=exon-XM_006515048.2-27;Parent=rna-XM_006515048.2;Dbxref=GeneID:211914,GenBank:XM_006515048.2,MGI:MGI:2685438;gbkey=mRNA;gene=Asap2;product=ArfGAP with SH3 domain%2C ankyrin repeat and PH domain 2%2C transcript variant X2;transcript_id=XM_006515048.2;extra_copy_number=0
CM058252.1	Liftoff	exon	20801823	20804276	.	+	.	ID=exon-XM_006515048.2-28;Parent=rna-XM_006515048.2;Dbxref=GeneID:211914,GenBank:XM_006515048.2,MGI:MGI:2685438;gbkey=mRNA;gene=Asap2;product=ArfGAP with SH3 domain%2C ankyrin repeat and PH domain 2%2C transcript variant X2;transcript_id=XM_006515048.2;extra_copy_number=0
CM058252.1	Liftoff	CDS	20646126	20646251	.	+	.	ID=cds-XP_006515111.1;Parent=rna-XM_006515048.2;Dbxref=GeneID:211914,GenBank:XP_006515111.1,MGI:MGI:2685438;Name=XP_006515111.1;gbkey=CDS;gene=Asap2;product=arf-GAP with SH3 domain%2C ANK repeat and PH domain-containing protein 2 isoform X2;protein_id=XP_006515111.1;extra_copy_number=0
CM058252.1	Liftoff	CDS	20702295	20702367	.	+	.	ID=cds-XP_006515111.1;Parent=rna-XM_006515048.2;Dbxref=GeneID:211914,GenBank:XP_006515111.1,MGI:MGI:2685438;Name=XP_006515111.1;gbkey=CDS;gene=Asap2;product=arf-GAP with SH3 domain%2C ANK repeat and PH domain-containing protein 2 isoform X2;protein_id=XP_006515111.1;extra_copy_number=0
CM058252.1	Liftoff	CDS	20719189	20719334	.	+	.	ID=cds-XP_006515111.1;Parent=rna-XM_006515048.2;Dbxref=GeneID:211914,GenBank:XP_006515111.1,MGI:MGI:2685438;Name=XP_006515111.1;gbkey=CDS;gene=Asap2;product=arf-GAP with SH3 domain%2C ANK repeat and PH domain-containing protein 2 isoform X2;protein_id=XP_006515111.1;extra_copy_number=0
CM058252.1	Liftoff	CDS	20733643	20733717	.	+	.	ID=cds-XP_006515111.1;Parent=rna-XM_006515048.2;Dbxref=GeneID:211914,GenBank:XP_006515111.1,MGI:MGI:2685438;Name=XP_006515111.1;gbkey=CDS;gene=Asap2;product=arf-GAP with SH3 domain%2C ANK repeat and PH domain-containing protein 2 isoform X2;protein_id=XP_006515111.1;extra_copy_number=0
CM058252.1	Liftoff	CDS	20734979	20735028	.	+	.	ID=cds-XP_006515111.1;Parent=rna-XM_006515048.2;Dbxref=GeneID:211914,GenBank:XP_006515111.1,MGI:MGI:2685438;Name=XP_006515111.1;gbkey=CDS;gene=Asap2;product=arf-GAP with SH3 domain%2C ANK repeat and PH domain-containing protein 2 isoform X2;protein_id=XP_006515111.1;extra_copy_number=0
CM058252.1	Liftoff	CDS	20738059	20738188	.	+	.	ID=cds-XP_006515111.1;Parent=rna-XM_006515048.2;Dbxref=GeneID:211914,GenBank:XP_006515111.1,MGI:MGI:2685438;Name=XP_006515111.1;gbkey=CDS;gene=Asap2;product=arf-GAP with SH3 domain%2C ANK repeat and PH domain-containing protein 2 isoform X2;protein_id=XP_006515111.1;extra_copy_number=0
CM058252.1	Liftoff	CDS	20740402	20740487	.	+	.	ID=cds-XP_006515111.1;Parent=rna-XM_006515048.2;Dbxref=GeneID:211914,GenBank:XP_006515111.1,MGI:MGI:2685438;Name=XP_006515111.1;gbkey=CDS;gene=Asap2;product=arf-GAP with SH3 domain%2C ANK repeat and PH domain-containing protein 2 isoform X2;protein_id=XP_006515111.1;extra_copy_number=0
CM058252.1	Liftoff	CDS	20746908	20746983	.	+	.	ID=cds-XP_006515111.1;Parent=rna-XM_006515048.2;Dbxref=GeneID:211914,GenBank:XP_006515111.1,MGI:MGI:2685438;Name=XP_006515111.1;gbkey=CDS;gene=Asap2;product=arf-GAP with SH3 domain%2C ANK repeat and PH domain-containing protein 2 isoform X2;protein_id=XP_006515111.1;extra_copy_number=0
CM058252.1	Liftoff	CDS	20747238	20747324	.	+	.	ID=cds-XP_006515111.1;Parent=rna-XM_006515048.2;Dbxref=GeneID:211914,GenBank:XP_006515111.1,MGI:MGI:2685438;Name=XP_006515111.1;gbkey=CDS;gene=Asap2;product=arf-GAP with SH3 domain%2C ANK repeat and PH domain-containing protein 2 isoform X2;protein_id=XP_006515111.1;extra_copy_number=0
CM058252.1	Liftoff	CDS	20752075	20752178	.	+	.	ID=cds-XP_006515111.1;Parent=rna-XM_006515048.2;Dbxref=GeneID:211914,GenBank:XP_006515111.1,MGI:MGI:2685438;Name=XP_006515111.1;gbkey=CDS;gene=Asap2;product=arf-GAP with SH3 domain%2C ANK repeat and PH domain-containing protein 2 isoform X2;protein_id=XP_006515111.1;extra_copy_number=0
CM058252.1	Liftoff	CDS	20752288	20752357	.	+	.	ID=cds-XP_006515111.1;Parent=rna-XM_006515048.2;Dbxref=GeneID:211914,GenBank:XP_006515111.1,MGI:MGI:2685438;Name=XP_006515111.1;gbkey=CDS;gene=Asap2;product=arf-GAP with SH3 domain%2C ANK repeat and PH domain-containing protein 2 isoform X2;protein_id=XP_006515111.1;extra_copy_number=0
CM058252.1	Liftoff	CDS	20758405	20758492	.	+	.	ID=cds-XP_006515111.1;Parent=rna-XM_006515048.2;Dbxref=GeneID:211914,GenBank:XP_006515111.1,MGI:MGI:2685438;Name=XP_006515111.1;gbkey=CDS;gene=Asap2;product=arf-GAP with SH3 domain%2C ANK repeat and PH domain-containing protein 2 isoform X2;protein_id=XP_006515111.1;extra_copy_number=0
CM058252.1	Liftoff	CDS	20763339	20763387	.	+	.	ID=cds-XP_006515111.1;Parent=rna-XM_006515048.2;Dbxref=GeneID:211914,GenBank:XP_006515111.1,MGI:MGI:2685438;Name=XP_006515111.1;gbkey=CDS;gene=Asap2;product=arf-GAP with SH3 domain%2C ANK repeat and PH domain-containing protein 2 isoform X2;protein_id=XP_006515111.1;extra_copy_number=0
CM058252.1	Liftoff	CDS	20763474	20763640	.	+	.	ID=cds-XP_006515111.1;Parent=rna-XM_006515048.2;Dbxref=GeneID:211914,GenBank:XP_006515111.1,MGI:MGI:2685438;Name=XP_006515111.1;gbkey=CDS;gene=Asap2;product=arf-GAP with SH3 domain%2C ANK repeat and PH domain-containing protein 2 isoform X2;protein_id=XP_006515111.1;extra_copy_number=0
CM058252.1	Liftoff	CDS	20764923	20765056	.	+	.	ID=cds-XP_006515111.1;Parent=rna-XM_006515048.2;Dbxref=GeneID:211914,GenBank:XP_006515111.1,MGI:MGI:2685438;Name=XP_006515111.1;gbkey=CDS;gene=Asap2;product=arf-GAP with SH3 domain%2C ANK repeat and PH domain-containing protein 2 isoform X2;protein_id=XP_006515111.1;extra_copy_number=0
CM058252.1	Liftoff	CDS	20773655	20773749	.	+	.	ID=cds-XP_006515111.1;Parent=rna-XM_006515048.2;Dbxref=GeneID:211914,GenBank:XP_006515111.1,MGI:MGI:2685438;Name=XP_006515111.1;gbkey=CDS;gene=Asap2;product=arf-GAP with SH3 domain%2C ANK repeat and PH domain-containing protein 2 isoform X2;protein_id=XP_006515111.1;extra_copy_number=0
CM058252.1	Liftoff	CDS	20778786	20778975	.	+	.	ID=cds-XP_006515111.1;Parent=rna-XM_006515048.2;Dbxref=GeneID:211914,GenBank:XP_006515111.1,MGI:MGI:2685438;Name=XP_006515111.1;gbkey=CDS;gene=Asap2;product=arf-GAP with SH3 domain%2C ANK repeat and PH domain-containing protein 2 isoform X2;protein_id=XP_006515111.1;extra_copy_number=0
CM058252.1	Liftoff	CDS	20781388	20781473	.	+	.	ID=cds-XP_006515111.1;Parent=rna-XM_006515048.2;Dbxref=GeneID:211914,GenBank:XP_006515111.1,MGI:MGI:2685438;Name=XP_006515111.1;gbkey=CDS;gene=Asap2;product=arf-GAP with SH3 domain%2C ANK repeat and PH domain-containing protein 2 isoform X2;protein_id=XP_006515111.1;extra_copy_number=0
CM058252.1	Liftoff	CDS	20783402	20783517	.	+	.	ID=cds-XP_006515111.1;Parent=rna-XM_006515048.2;Dbxref=GeneID:211914,GenBank:XP_006515111.1,MGI:MGI:2685438;Name=XP_006515111.1;gbkey=CDS;gene=Asap2;product=arf-GAP with SH3 domain%2C ANK repeat and PH domain-containing protein 2 isoform X2;protein_id=XP_006515111.1;extra_copy_number=0
CM058252.1	Liftoff	CDS	20785241	20785308	.	+	.	ID=cds-XP_006515111.1;Parent=rna-XM_006515048.2;Dbxref=GeneID:211914,GenBank:XP_006515111.1,MGI:MGI:2685438;Name=XP_006515111.1;gbkey=CDS;gene=Asap2;product=arf-GAP with SH3 domain%2C ANK repeat and PH domain-containing protein 2 isoform X2;protein_id=XP_006515111.1;extra_copy_number=0
CM058252.1	Liftoff	CDS	20786843	20786956	.	+	.	ID=cds-XP_006515111.1;Parent=rna-XM_006515048.2;Dbxref=GeneID:211914,GenBank:XP_006515111.1,MGI:MGI:2685438;Name=XP_006515111.1;gbkey=CDS;gene=Asap2;product=arf-GAP with SH3 domain%2C ANK repeat and PH domain-containing protein 2 isoform X2;protein_id=XP_006515111.1;extra_copy_number=0
CM058252.1	Liftoff	CDS	20788319	20788571	.	+	.	ID=cds-XP_006515111.1;Parent=rna-XM_006515048.2;Dbxref=GeneID:211914,GenBank:XP_006515111.1,MGI:MGI:2685438;Name=XP_006515111.1;gbkey=CDS;gene=Asap2;product=arf-GAP with SH3 domain%2C ANK repeat and PH domain-containing protein 2 isoform X2;protein_id=XP_006515111.1;extra_copy_number=0
CM058252.1	Liftoff	CDS	20790579	20790713	.	+	.	ID=cds-XP_006515111.1;Parent=rna-XM_006515048.2;Dbxref=GeneID:211914,GenBank:XP_006515111.1,MGI:MGI:2685438;Name=XP_006515111.1;gbkey=CDS;gene=Asap2;product=arf-GAP with SH3 domain%2C ANK repeat and PH domain-containing protein 2 isoform X2;protein_id=XP_006515111.1;extra_copy_number=0
CM058252.1	Liftoff	CDS	20792114	20792279	.	+	.	ID=cds-XP_006515111.1;Parent=rna-XM_006515048.2;Dbxref=GeneID:211914,GenBank:XP_006515111.1,MGI:MGI:2685438;Name=XP_006515111.1;gbkey=CDS;gene=Asap2;product=arf-GAP with SH3 domain%2C ANK repeat and PH domain-containing protein 2 isoform X2;protein_id=XP_006515111.1;extra_copy_number=0
CM058252.1	Liftoff	CDS	20799236	20799285	.	+	.	ID=cds-XP_006515111.1;Parent=rna-XM_006515048.2;Dbxref=GeneID:211914,GenBank:XP_006515111.1,MGI:MGI:2685438;Name=XP_006515111.1;gbkey=CDS;gene=Asap2;product=arf-GAP with SH3 domain%2C ANK repeat and PH domain-containing protein 2 isoform X2;protein_id=XP_006515111.1;extra_copy_number=0
CM058252.1	Liftoff	CDS	20799568	20799638	.	+	.	ID=cds-XP_006515111.1;Parent=rna-XM_006515048.2;Dbxref=GeneID:211914,GenBank:XP_006515111.1,MGI:MGI:2685438;Name=XP_006515111.1;gbkey=CDS;gene=Asap2;product=arf-GAP with SH3 domain%2C ANK repeat and PH domain-containing protein 2 isoform X2;protein_id=XP_006515111.1;extra_copy_number=0
CM058252.1	Liftoff	CDS	20799993	20800115	.	+	.	ID=cds-XP_006515111.1;Parent=rna-XM_006515048.2;Dbxref=GeneID:211914,GenBank:XP_006515111.1,MGI:MGI:2685438;Name=XP_006515111.1;gbkey=CDS;gene=Asap2;product=arf-GAP with SH3 domain%2C ANK repeat and PH domain-containing protein 2 isoform X2;protein_id=XP_006515111.1;extra_copy_number=0
CM058252.1	Liftoff	CDS	20801823	20801897	.	+	.	ID=cds-XP_006515111.1;Parent=rna-XM_006515048.2;Dbxref=GeneID:211914,GenBank:XP_006515111.1,MGI:MGI:2685438;Name=XP_006515111.1;gbkey=CDS;gene=Asap2;product=arf-GAP with SH3 domain%2C ANK repeat and PH domain-containing protein 2 isoform X2;protein_id=XP_006515111.1;extra_copy_number=0
CM058252.1	Liftoff	mRNA	20645450	20758396	.	+	.	ID=rna-XM_036157300.1;Parent=gene-Asap2;Dbxref=GeneID:211914,GenBank:XM_036157300.1,MGI:MGI:2685438;Name=XM_036157300.1;gbkey=mRNA;gene=Asap2;model_evidence=Supporting evidence includes similarity to: 2 Proteins%2C 331 long SRA reads%2C and 89%25 coverage of the annotated genomic feature by RNAseq alignments%2C including 12 samples with support for all annotated introns;product=ArfGAP with SH3 domain%2C ankyrin repeat and PH domain 2%2C transcript variant X5;transcript_id=XM_036157300.1;matches_ref_protein=True;valid_ORF=True;extra_copy_number=0
CM058252.1	Liftoff	exon	20645450	20646251	.	+	.	ID=exon-XM_036157300.1-1;Parent=rna-XM_036157300.1;Dbxref=GeneID:211914,GenBank:XM_036157300.1,MGI:MGI:2685438;gbkey=mRNA;gene=Asap2;product=ArfGAP with SH3 domain%2C ankyrin repeat and PH domain 2%2C transcript variant X5;transcript_id=XM_036157300.1;extra_copy_number=0
CM058252.1	Liftoff	exon	20702295	20702367	.	+	.	ID=exon-XM_036157300.1-2;Parent=rna-XM_036157300.1;Dbxref=GeneID:211914,GenBank:XM_036157300.1,MGI:MGI:2685438;gbkey=mRNA;gene=Asap2;product=ArfGAP with SH3 domain%2C ankyrin repeat and PH domain 2%2C transcript variant X5;transcript_id=XM_036157300.1;extra_copy_number=0
CM058252.1	Liftoff	exon	20719189	20719334	.	+	.	ID=exon-XM_036157300.1-3;Parent=rna-XM_036157300.1;Dbxref=GeneID:211914,GenBank:XM_036157300.1,MGI:MGI:2685438;gbkey=mRNA;gene=Asap2;product=ArfGAP with SH3 domain%2C ankyrin repeat and PH domain 2%2C transcript variant X5;transcript_id=XM_036157300.1;extra_copy_number=0
CM058252.1	Liftoff	exon	20733643	20733717	.	+	.	ID=exon-XM_036157300.1-4;Parent=rna-XM_036157300.1;Dbxref=GeneID:211914,GenBank:XM_036157300.1,MGI:MGI:2685438;gbkey=mRNA;gene=Asap2;product=ArfGAP with SH3 domain%2C ankyrin repeat and PH domain 2%2C transcript variant X5;transcript_id=XM_036157300.1;extra_copy_number=0
CM058252.1	Liftoff	exon	20734979	20735028	.	+	.	ID=exon-XM_036157300.1-5;Parent=rna-XM_036157300.1;Dbxref=GeneID:211914,GenBank:XM_036157300.1,MGI:MGI:2685438;gbkey=mRNA;gene=Asap2;product=ArfGAP with SH3 domain%2C ankyrin repeat and PH domain 2%2C transcript variant X5;transcript_id=XM_036157300.1;extra_copy_number=0
CM058252.1	Liftoff	exon	20738059	20738188	.	+	.	ID=exon-XM_036157300.1-6;Parent=rna-XM_036157300.1;Dbxref=GeneID:211914,GenBank:XM_036157300.1,MGI:MGI:2685438;gbkey=mRNA;gene=Asap2;product=ArfGAP with SH3 domain%2C ankyrin repeat and PH domain 2%2C transcript variant X5;transcript_id=XM_036157300.1;extra_copy_number=0
CM058252.1	Liftoff	exon	20740402	20740487	.	+	.	ID=exon-XM_036157300.1-7;Parent=rna-XM_036157300.1;Dbxref=GeneID:211914,GenBank:XM_036157300.1,MGI:MGI:2685438;gbkey=mRNA;gene=Asap2;product=ArfGAP with SH3 domain%2C ankyrin repeat and PH domain 2%2C transcript variant X5;transcript_id=XM_036157300.1;extra_copy_number=0
CM058252.1	Liftoff	exon	20746908	20746983	.	+	.	ID=exon-XM_036157300.1-8;Parent=rna-XM_036157300.1;Dbxref=GeneID:211914,GenBank:XM_036157300.1,MGI:MGI:2685438;gbkey=mRNA;gene=Asap2;product=ArfGAP with SH3 domain%2C ankyrin repeat and PH domain 2%2C transcript variant X5;transcript_id=XM_036157300.1;extra_copy_number=0
CM058252.1	Liftoff	exon	20747238	20747324	.	+	.	ID=exon-XM_036157300.1-9;Parent=rna-XM_036157300.1;Dbxref=GeneID:211914,GenBank:XM_036157300.1,MGI:MGI:2685438;gbkey=mRNA;gene=Asap2;product=ArfGAP with SH3 domain%2C ankyrin repeat and PH domain 2%2C transcript variant X5;transcript_id=XM_036157300.1;extra_copy_number=0
CM058252.1	Liftoff	exon	20748462	20748470	.	+	.	ID=exon-XM_036157300.1-10;Parent=rna-XM_036157300.1;Dbxref=GeneID:211914,GenBank:XM_036157300.1,MGI:MGI:2685438;gbkey=mRNA;gene=Asap2;product=ArfGAP with SH3 domain%2C ankyrin repeat and PH domain 2%2C transcript variant X5;transcript_id=XM_036157300.1;extra_copy_number=0
CM058252.1	Liftoff	exon	20752075	20752178	.	+	.	ID=exon-XM_036157300.1-11;Parent=rna-XM_036157300.1;Dbxref=GeneID:211914,GenBank:XM_036157300.1,MGI:MGI:2685438;gbkey=mRNA;gene=Asap2;product=ArfGAP with SH3 domain%2C ankyrin repeat and PH domain 2%2C transcript variant X5;transcript_id=XM_036157300.1;extra_copy_number=0
CM058252.1	Liftoff	exon	20752288	20752357	.	+	.	ID=exon-XM_036157300.1-12;Parent=rna-XM_036157300.1;Dbxref=GeneID:211914,GenBank:XM_036157300.1,MGI:MGI:2685438;gbkey=mRNA;gene=Asap2;product=ArfGAP with SH3 domain%2C ankyrin repeat and PH domain 2%2C transcript variant X5;transcript_id=XM_036157300.1;extra_copy_number=0
CM058252.1	Liftoff	exon	20752577	20758396	.	+	.	ID=exon-XM_036157300.1-13;Parent=rna-XM_036157300.1;Dbxref=GeneID:211914,GenBank:XM_036157300.1,MGI:MGI:2685438;gbkey=mRNA;gene=Asap2;product=ArfGAP with SH3 domain%2C ankyrin repeat and PH domain 2%2C transcript variant X5;transcript_id=XM_036157300.1;extra_copy_number=0
CM058252.1	Liftoff	CDS	20646126	20646251	.	+	.	ID=cds-XP_036013193.1;Parent=rna-XM_036157300.1;Dbxref=GeneID:211914,GenBank:XP_036013193.1,MGI:MGI:2685438;Name=XP_036013193.1;gbkey=CDS;gene=Asap2;product=arf-GAP with SH3 domain%2C ANK repeat and PH domain-containing protein 2 isoform X4;protein_id=XP_036013193.1;extra_copy_number=0
CM058252.1	Liftoff	CDS	20702295	20702367	.	+	.	ID=cds-XP_036013193.1;Parent=rna-XM_036157300.1;Dbxref=GeneID:211914,GenBank:XP_036013193.1,MGI:MGI:2685438;Name=XP_036013193.1;gbkey=CDS;gene=Asap2;product=arf-GAP with SH3 domain%2C ANK repeat and PH domain-containing protein 2 isoform X4;protein_id=XP_036013193.1;extra_copy_number=0
CM058252.1	Liftoff	CDS	20719189	20719334	.	+	.	ID=cds-XP_036013193.1;Parent=rna-XM_036157300.1;Dbxref=GeneID:211914,GenBank:XP_036013193.1,MGI:MGI:2685438;Name=XP_036013193.1;gbkey=CDS;gene=Asap2;product=arf-GAP with SH3 domain%2C ANK repeat and PH domain-containing protein 2 isoform X4;protein_id=XP_036013193.1;extra_copy_number=0
CM058252.1	Liftoff	CDS	20733643	20733717	.	+	.	ID=cds-XP_036013193.1;Parent=rna-XM_036157300.1;Dbxref=GeneID:211914,GenBank:XP_036013193.1,MGI:MGI:2685438;Name=XP_036013193.1;gbkey=CDS;gene=Asap2;product=arf-GAP with SH3 domain%2C ANK repeat and PH domain-containing protein 2 isoform X4;protein_id=XP_036013193.1;extra_copy_number=0
CM058252.1	Liftoff	CDS	20734979	20735028	.	+	.	ID=cds-XP_036013193.1;Parent=rna-XM_036157300.1;Dbxref=GeneID:211914,GenBank:XP_036013193.1,MGI:MGI:2685438;Name=XP_036013193.1;gbkey=CDS;gene=Asap2;product=arf-GAP with SH3 domain%2C ANK repeat and PH domain-containing protein 2 isoform X4;protein_id=XP_036013193.1;extra_copy_number=0
CM058252.1	Liftoff	CDS	20738059	20738188	.	+	.	ID=cds-XP_036013193.1;Parent=rna-XM_036157300.1;Dbxref=GeneID:211914,GenBank:XP_036013193.1,MGI:MGI:2685438;Name=XP_036013193.1;gbkey=CDS;gene=Asap2;product=arf-GAP with SH3 domain%2C ANK repeat and PH domain-containing protein 2 isoform X4;protein_id=XP_036013193.1;extra_copy_number=0
CM058252.1	Liftoff	CDS	20740402	20740487	.	+	.	ID=cds-XP_036013193.1;Parent=rna-XM_036157300.1;Dbxref=GeneID:211914,GenBank:XP_036013193.1,MGI:MGI:2685438;Name=XP_036013193.1;gbkey=CDS;gene=Asap2;product=arf-GAP with SH3 domain%2C ANK repeat and PH domain-containing protein 2 isoform X4;protein_id=XP_036013193.1;extra_copy_number=0
CM058252.1	Liftoff	CDS	20746908	20746983	.	+	.	ID=cds-XP_036013193.1;Parent=rna-XM_036157300.1;Dbxref=GeneID:211914,GenBank:XP_036013193.1,MGI:MGI:2685438;Name=XP_036013193.1;gbkey=CDS;gene=Asap2;product=arf-GAP with SH3 domain%2C ANK repeat and PH domain-containing protein 2 isoform X4;protein_id=XP_036013193.1;extra_copy_number=0
CM058252.1	Liftoff	CDS	20747238	20747324	.	+	.	ID=cds-XP_036013193.1;Parent=rna-XM_036157300.1;Dbxref=GeneID:211914,GenBank:XP_036013193.1,MGI:MGI:2685438;Name=XP_036013193.1;gbkey=CDS;gene=Asap2;product=arf-GAP with SH3 domain%2C ANK repeat and PH domain-containing protein 2 isoform X4;protein_id=XP_036013193.1;extra_copy_number=0
CM058252.1	Liftoff	CDS	20748462	20748470	.	+	.	ID=cds-XP_036013193.1;Parent=rna-XM_036157300.1;Dbxref=GeneID:211914,GenBank:XP_036013193.1,MGI:MGI:2685438;Name=XP_036013193.1;gbkey=CDS;gene=Asap2;product=arf-GAP with SH3 domain%2C ANK repeat and PH domain-containing protein 2 isoform X4;protein_id=XP_036013193.1;extra_copy_number=0
CM058252.1	Liftoff	CDS	20752075	20752178	.	+	.	ID=cds-XP_036013193.1;Parent=rna-XM_036157300.1;Dbxref=GeneID:211914,GenBank:XP_036013193.1,MGI:MGI:2685438;Name=XP_036013193.1;gbkey=CDS;gene=Asap2;product=arf-GAP with SH3 domain%2C ANK repeat and PH domain-containing protein 2 isoform X4;protein_id=XP_036013193.1;extra_copy_number=0
CM058252.1	Liftoff	CDS	20752288	20752357	.	+	.	ID=cds-XP_036013193.1;Parent=rna-XM_036157300.1;Dbxref=GeneID:211914,GenBank:XP_036013193.1,MGI:MGI:2685438;Name=XP_036013193.1;gbkey=CDS;gene=Asap2;product=arf-GAP with SH3 domain%2C ANK repeat and PH domain-containing protein 2 isoform X4;protein_id=XP_036013193.1;extra_copy_number=0
CM058252.1	Liftoff	CDS	20752577	20752618	.	+	.	ID=cds-XP_036013193.1;Parent=rna-XM_036157300.1;Dbxref=GeneID:211914,GenBank:XP_036013193.1,MGI:MGI:2685438;Name=XP_036013193.1;gbkey=CDS;gene=Asap2;product=arf-GAP with SH3 domain%2C ANK repeat and PH domain-containing protein 2 isoform X4;protein_id=XP_036013193.1;extra_copy_number=0
CM058252.1	Liftoff	mRNA	20645450	20758395	.	+	.	ID=rna-XM_036157301.1;Parent=gene-Asap2;Dbxref=GeneID:211914,GenBank:XM_036157301.1,MGI:MGI:2685438;Name=XM_036157301.1;gbkey=mRNA;gene=Asap2;model_evidence=Supporting evidence includes similarity to: 1 EST%2C 2 Proteins%2C 334 long SRA reads%2C and 89%25 coverage of the annotated genomic feature by RNAseq alignments%2C including 17 samples with support for all annotated introns;product=ArfGAP with SH3 domain%2C ankyrin repeat and PH domain 2%2C transcript variant X6;transcript_id=XM_036157301.1;matches_ref_protein=True;valid_ORF=True;extra_copy_number=0
CM058252.1	Liftoff	exon	20645450	20646251	.	+	.	ID=exon-XM_036157301.1-1;Parent=rna-XM_036157301.1;Dbxref=GeneID:211914,GenBank:XM_036157301.1,MGI:MGI:2685438;gbkey=mRNA;gene=Asap2;product=ArfGAP with SH3 domain%2C ankyrin repeat and PH domain 2%2C transcript variant X6;transcript_id=XM_036157301.1;extra_copy_number=0
CM058252.1	Liftoff	exon	20702295	20702367	.	+	.	ID=exon-XM_036157301.1-2;Parent=rna-XM_036157301.1;Dbxref=GeneID:211914,GenBank:XM_036157301.1,MGI:MGI:2685438;gbkey=mRNA;gene=Asap2;product=ArfGAP with SH3 domain%2C ankyrin repeat and PH domain 2%2C transcript variant X6;transcript_id=XM_036157301.1;extra_copy_number=0
CM058252.1	Liftoff	exon	20719189	20719334	.	+	.	ID=exon-XM_036157301.1-3;Parent=rna-XM_036157301.1;Dbxref=GeneID:211914,GenBank:XM_036157301.1,MGI:MGI:2685438;gbkey=mRNA;gene=Asap2;product=ArfGAP with SH3 domain%2C ankyrin repeat and PH domain 2%2C transcript variant X6;transcript_id=XM_036157301.1;extra_copy_number=0
CM058252.1	Liftoff	exon	20733643	20733717	.	+	.	ID=exon-XM_036157301.1-4;Parent=rna-XM_036157301.1;Dbxref=GeneID:211914,GenBank:XM_036157301.1,MGI:MGI:2685438;gbkey=mRNA;gene=Asap2;product=ArfGAP with SH3 domain%2C ankyrin repeat and PH domain 2%2C transcript variant X6;transcript_id=XM_036157301.1;extra_copy_number=0
CM058252.1	Liftoff	exon	20734979	20735028	.	+	.	ID=exon-XM_036157301.1-5;Parent=rna-XM_036157301.1;Dbxref=GeneID:211914,GenBank:XM_036157301.1,MGI:MGI:2685438;gbkey=mRNA;gene=Asap2;product=ArfGAP with SH3 domain%2C ankyrin repeat and PH domain 2%2C transcript variant X6;transcript_id=XM_036157301.1;extra_copy_number=0
CM058252.1	Liftoff	exon	20738059	20738188	.	+	.	ID=exon-XM_036157301.1-6;Parent=rna-XM_036157301.1;Dbxref=GeneID:211914,GenBank:XM_036157301.1,MGI:MGI:2685438;gbkey=mRNA;gene=Asap2;product=ArfGAP with SH3 domain%2C ankyrin repeat and PH domain 2%2C transcript variant X6;transcript_id=XM_036157301.1;extra_copy_number=0
CM058252.1	Liftoff	exon	20740402	20740487	.	+	.	ID=exon-XM_036157301.1-7;Parent=rna-XM_036157301.1;Dbxref=GeneID:211914,GenBank:XM_036157301.1,MGI:MGI:2685438;gbkey=mRNA;gene=Asap2;product=ArfGAP with SH3 domain%2C ankyrin repeat and PH domain 2%2C transcript variant X6;transcript_id=XM_036157301.1;extra_copy_number=0
CM058252.1	Liftoff	exon	20746908	20746983	.	+	.	ID=exon-XM_036157301.1-8;Parent=rna-XM_036157301.1;Dbxref=GeneID:211914,GenBank:XM_036157301.1,MGI:MGI:2685438;gbkey=mRNA;gene=Asap2;product=ArfGAP with SH3 domain%2C ankyrin repeat and PH domain 2%2C transcript variant X6;transcript_id=XM_036157301.1;extra_copy_number=0
CM058252.1	Liftoff	exon	20747238	20747324	.	+	.	ID=exon-XM_036157301.1-9;Parent=rna-XM_036157301.1;Dbxref=GeneID:211914,GenBank:XM_036157301.1,MGI:MGI:2685438;gbkey=mRNA;gene=Asap2;product=ArfGAP with SH3 domain%2C ankyrin repeat and PH domain 2%2C transcript variant X6;transcript_id=XM_036157301.1;extra_copy_number=0
CM058252.1	Liftoff	exon	20752075	20752178	.	+	.	ID=exon-XM_036157301.1-10;Parent=rna-XM_036157301.1;Dbxref=GeneID:211914,GenBank:XM_036157301.1,MGI:MGI:2685438;gbkey=mRNA;gene=Asap2;product=ArfGAP with SH3 domain%2C ankyrin repeat and PH domain 2%2C transcript variant X6;transcript_id=XM_036157301.1;extra_copy_number=0
CM058252.1	Liftoff	exon	20752288	20752357	.	+	.	ID=exon-XM_036157301.1-11;Parent=rna-XM_036157301.1;Dbxref=GeneID:211914,GenBank:XM_036157301.1,MGI:MGI:2685438;gbkey=mRNA;gene=Asap2;product=ArfGAP with SH3 domain%2C ankyrin repeat and PH domain 2%2C transcript variant X6;transcript_id=XM_036157301.1;extra_copy_number=0
CM058252.1	Liftoff	exon	20752577	20758395	.	+	.	ID=exon-XM_036157301.1-12;Parent=rna-XM_036157301.1;Dbxref=GeneID:211914,GenBank:XM_036157301.1,MGI:MGI:2685438;gbkey=mRNA;gene=Asap2;product=ArfGAP with SH3 domain%2C ankyrin repeat and PH domain 2%2C transcript variant X6;transcript_id=XM_036157301.1;extra_copy_number=0
CM058252.1	Liftoff	CDS	20646126	20646251	.	+	.	ID=cds-XP_036013194.1;Parent=rna-XM_036157301.1;Dbxref=GeneID:211914,GenBank:XP_036013194.1,MGI:MGI:2685438;Name=XP_036013194.1;gbkey=CDS;gene=Asap2;product=arf-GAP with SH3 domain%2C ANK repeat and PH domain-containing protein 2 isoform X5;protein_id=XP_036013194.1;extra_copy_number=0
CM058252.1	Liftoff	CDS	20702295	20702367	.	+	.	ID=cds-XP_036013194.1;Parent=rna-XM_036157301.1;Dbxref=GeneID:211914,GenBank:XP_036013194.1,MGI:MGI:2685438;Name=XP_036013194.1;gbkey=CDS;gene=Asap2;product=arf-GAP with SH3 domain%2C ANK repeat and PH domain-containing protein 2 isoform X5;protein_id=XP_036013194.1;extra_copy_number=0
CM058252.1	Liftoff	CDS	20719189	20719334	.	+	.	ID=cds-XP_036013194.1;Parent=rna-XM_036157301.1;Dbxref=GeneID:211914,GenBank:XP_036013194.1,MGI:MGI:2685438;Name=XP_036013194.1;gbkey=CDS;gene=Asap2;product=arf-GAP with SH3 domain%2C ANK repeat and PH domain-containing protein 2 isoform X5;protein_id=XP_036013194.1;extra_copy_number=0
CM058252.1	Liftoff	CDS	20733643	20733717	.	+	.	ID=cds-XP_036013194.1;Parent=rna-XM_036157301.1;Dbxref=GeneID:211914,GenBank:XP_036013194.1,MGI:MGI:2685438;Name=XP_036013194.1;gbkey=CDS;gene=Asap2;product=arf-GAP with SH3 domain%2C ANK repeat and PH domain-containing protein 2 isoform X5;protein_id=XP_036013194.1;extra_copy_number=0
CM058252.1	Liftoff	CDS	20734979	20735028	.	+	.	ID=cds-XP_036013194.1;Parent=rna-XM_036157301.1;Dbxref=GeneID:211914,GenBank:XP_036013194.1,MGI:MGI:2685438;Name=XP_036013194.1;gbkey=CDS;gene=Asap2;product=arf-GAP with SH3 domain%2C ANK repeat and PH domain-containing protein 2 isoform X5;protein_id=XP_036013194.1;extra_copy_number=0
CM058252.1	Liftoff	CDS	20738059	20738188	.	+	.	ID=cds-XP_036013194.1;Parent=rna-XM_036157301.1;Dbxref=GeneID:211914,GenBank:XP_036013194.1,MGI:MGI:2685438;Name=XP_036013194.1;gbkey=CDS;gene=Asap2;product=arf-GAP with SH3 domain%2C ANK repeat and PH domain-containing protein 2 isoform X5;protein_id=XP_036013194.1;extra_copy_number=0
CM058252.1	Liftoff	CDS	20740402	20740487	.	+	.	ID=cds-XP_036013194.1;Parent=rna-XM_036157301.1;Dbxref=GeneID:211914,GenBank:XP_036013194.1,MGI:MGI:2685438;Name=XP_036013194.1;gbkey=CDS;gene=Asap2;product=arf-GAP with SH3 domain%2C ANK repeat and PH domain-containing protein 2 isoform X5;protein_id=XP_036013194.1;extra_copy_number=0
CM058252.1	Liftoff	CDS	20746908	20746983	.	+	.	ID=cds-XP_036013194.1;Parent=rna-XM_036157301.1;Dbxref=GeneID:211914,GenBank:XP_036013194.1,MGI:MGI:2685438;Name=XP_036013194.1;gbkey=CDS;gene=Asap2;product=arf-GAP with SH3 domain%2C ANK repeat and PH domain-containing protein 2 isoform X5;protein_id=XP_036013194.1;extra_copy_number=0
CM058252.1	Liftoff	CDS	20747238	20747324	.	+	.	ID=cds-XP_036013194.1;Parent=rna-XM_036157301.1;Dbxref=GeneID:211914,GenBank:XP_036013194.1,MGI:MGI:2685438;Name=XP_036013194.1;gbkey=CDS;gene=Asap2;product=arf-GAP with SH3 domain%2C ANK repeat and PH domain-containing protein 2 isoform X5;protein_id=XP_036013194.1;extra_copy_number=0
CM058252.1	Liftoff	CDS	20752075	20752178	.	+	.	ID=cds-XP_036013194.1;Parent=rna-XM_036157301.1;Dbxref=GeneID:211914,GenBank:XP_036013194.1,MGI:MGI:2685438;Name=XP_036013194.1;gbkey=CDS;gene=Asap2;product=arf-GAP with SH3 domain%2C ANK repeat and PH domain-containing protein 2 isoform X5;protein_id=XP_036013194.1;extra_copy_number=0
CM058252.1	Liftoff	CDS	20752288	20752357	.	+	.	ID=cds-XP_036013194.1;Parent=rna-XM_036157301.1;Dbxref=GeneID:211914,GenBank:XP_036013194.1,MGI:MGI:2685438;Name=XP_036013194.1;gbkey=CDS;gene=Asap2;product=arf-GAP with SH3 domain%2C ANK repeat and PH domain-containing protein 2 isoform X5;protein_id=XP_036013194.1;extra_copy_number=0
CM058252.1	Liftoff	CDS	20752577	20752618	.	+	.	ID=cds-XP_036013194.1;Parent=rna-XM_036157301.1;Dbxref=GeneID:211914,GenBank:XP_036013194.1,MGI:MGI:2685438;Name=XP_036013194.1;gbkey=CDS;gene=Asap2;product=arf-GAP with SH3 domain%2C ANK repeat and PH domain-containing protein 2 isoform X5;protein_id=XP_036013194.1;extra_copy_number=0
CM058252.1	Liftoff	mRNA	20645450	20758396	.	+	.	ID=rna-XM_036157302.1;Parent=gene-Asap2;Dbxref=GeneID:211914,GenBank:XM_036157302.1,MGI:MGI:2685438;Name=XM_036157302.1;gbkey=mRNA;gene=Asap2;model_evidence=Supporting evidence includes similarity to: 2 Proteins%2C 331 long SRA reads%2C and 89%25 coverage of the annotated genomic feature by RNAseq alignments%2C including 12 samples with support for all annotated introns;product=ArfGAP with SH3 domain%2C ankyrin repeat and PH domain 2%2C transcript variant X8;transcript_id=XM_036157302.1;matches_ref_protein=True;valid_ORF=True;extra_copy_number=0
CM058252.1	Liftoff	exon	20645450	20646251	.	+	.	ID=exon-XM_036157302.1-1;Parent=rna-XM_036157302.1;Dbxref=GeneID:211914,GenBank:XM_036157302.1,MGI:MGI:2685438;gbkey=mRNA;gene=Asap2;product=ArfGAP with SH3 domain%2C ankyrin repeat and PH domain 2%2C transcript variant X8;transcript_id=XM_036157302.1;extra_copy_number=0
CM058252.1	Liftoff	exon	20702295	20702367	.	+	.	ID=exon-XM_036157302.1-2;Parent=rna-XM_036157302.1;Dbxref=GeneID:211914,GenBank:XM_036157302.1,MGI:MGI:2685438;gbkey=mRNA;gene=Asap2;product=ArfGAP with SH3 domain%2C ankyrin repeat and PH domain 2%2C transcript variant X8;transcript_id=XM_036157302.1;extra_copy_number=0
CM058252.1	Liftoff	exon	20719189	20719334	.	+	.	ID=exon-XM_036157302.1-3;Parent=rna-XM_036157302.1;Dbxref=GeneID:211914,GenBank:XM_036157302.1,MGI:MGI:2685438;gbkey=mRNA;gene=Asap2;product=ArfGAP with SH3 domain%2C ankyrin repeat and PH domain 2%2C transcript variant X8;transcript_id=XM_036157302.1;extra_copy_number=0
CM058252.1	Liftoff	exon	20733643	20733717	.	+	.	ID=exon-XM_036157302.1-4;Parent=rna-XM_036157302.1;Dbxref=GeneID:211914,GenBank:XM_036157302.1,MGI:MGI:2685438;gbkey=mRNA;gene=Asap2;product=ArfGAP with SH3 domain%2C ankyrin repeat and PH domain 2%2C transcript variant X8;transcript_id=XM_036157302.1;extra_copy_number=0
CM058252.1	Liftoff	exon	20734979	20735028	.	+	.	ID=exon-XM_036157302.1-5;Parent=rna-XM_036157302.1;Dbxref=GeneID:211914,GenBank:XM_036157302.1,MGI:MGI:2685438;gbkey=mRNA;gene=Asap2;product=ArfGAP with SH3 domain%2C ankyrin repeat and PH domain 2%2C transcript variant X8;transcript_id=XM_036157302.1;extra_copy_number=0
CM058252.1	Liftoff	exon	20738059	20738188	.	+	.	ID=exon-XM_036157302.1-6;Parent=rna-XM_036157302.1;Dbxref=GeneID:211914,GenBank:XM_036157302.1,MGI:MGI:2685438;gbkey=mRNA;gene=Asap2;product=ArfGAP with SH3 domain%2C ankyrin repeat and PH domain 2%2C transcript variant X8;transcript_id=XM_036157302.1;extra_copy_number=0
CM058252.1	Liftoff	exon	20740402	20740487	.	+	.	ID=exon-XM_036157302.1-7;Parent=rna-XM_036157302.1;Dbxref=GeneID:211914,GenBank:XM_036157302.1,MGI:MGI:2685438;gbkey=mRNA;gene=Asap2;product=ArfGAP with SH3 domain%2C ankyrin repeat and PH domain 2%2C transcript variant X8;transcript_id=XM_036157302.1;extra_copy_number=0
CM058252.1	Liftoff	exon	20746908	20746983	.	+	.	ID=exon-XM_036157302.1-8;Parent=rna-XM_036157302.1;Dbxref=GeneID:211914,GenBank:XM_036157302.1,MGI:MGI:2685438;gbkey=mRNA;gene=Asap2;product=ArfGAP with SH3 domain%2C ankyrin repeat and PH domain 2%2C transcript variant X8;transcript_id=XM_036157302.1;extra_copy_number=0
CM058252.1	Liftoff	exon	20747238	20747324	.	+	.	ID=exon-XM_036157302.1-9;Parent=rna-XM_036157302.1;Dbxref=GeneID:211914,GenBank:XM_036157302.1,MGI:MGI:2685438;gbkey=mRNA;gene=Asap2;product=ArfGAP with SH3 domain%2C ankyrin repeat and PH domain 2%2C transcript variant X8;transcript_id=XM_036157302.1;extra_copy_number=0
CM058252.1	Liftoff	exon	20748467	20748470	.	+	.	ID=exon-XM_036157302.1-10;Parent=rna-XM_036157302.1;Dbxref=GeneID:211914,GenBank:XM_036157302.1,MGI:MGI:2685438;gbkey=mRNA;gene=Asap2;product=ArfGAP with SH3 domain%2C ankyrin repeat and PH domain 2%2C transcript variant X8;transcript_id=XM_036157302.1;extra_copy_number=0
CM058252.1	Liftoff	exon	20752075	20752178	.	+	.	ID=exon-XM_036157302.1-11;Parent=rna-XM_036157302.1;Dbxref=GeneID:211914,GenBank:XM_036157302.1,MGI:MGI:2685438;gbkey=mRNA;gene=Asap2;product=ArfGAP with SH3 domain%2C ankyrin repeat and PH domain 2%2C transcript variant X8;transcript_id=XM_036157302.1;extra_copy_number=0
CM058252.1	Liftoff	exon	20752288	20752357	.	+	.	ID=exon-XM_036157302.1-12;Parent=rna-XM_036157302.1;Dbxref=GeneID:211914,GenBank:XM_036157302.1,MGI:MGI:2685438;gbkey=mRNA;gene=Asap2;product=ArfGAP with SH3 domain%2C ankyrin repeat and PH domain 2%2C transcript variant X8;transcript_id=XM_036157302.1;extra_copy_number=0
CM058252.1	Liftoff	exon	20752577	20758396	.	+	.	ID=exon-XM_036157302.1-13;Parent=rna-XM_036157302.1;Dbxref=GeneID:211914,GenBank:XM_036157302.1,MGI:MGI:2685438;gbkey=mRNA;gene=Asap2;product=ArfGAP with SH3 domain%2C ankyrin repeat and PH domain 2%2C transcript variant X8;transcript_id=XM_036157302.1;extra_copy_number=0
CM058252.1	Liftoff	CDS	20646126	20646251	.	+	.	ID=cds-XP_036013195.1;Parent=rna-XM_036157302.1;Dbxref=GeneID:211914,GenBank:XP_036013195.1,MGI:MGI:2685438;Name=XP_036013195.1;gbkey=CDS;gene=Asap2;product=arf-GAP with SH3 domain%2C ANK repeat and PH domain-containing protein 2 isoform X6;protein_id=XP_036013195.1;extra_copy_number=0
CM058252.1	Liftoff	CDS	20702295	20702367	.	+	.	ID=cds-XP_036013195.1;Parent=rna-XM_036157302.1;Dbxref=GeneID:211914,GenBank:XP_036013195.1,MGI:MGI:2685438;Name=XP_036013195.1;gbkey=CDS;gene=Asap2;product=arf-GAP with SH3 domain%2C ANK repeat and PH domain-containing protein 2 isoform X6;protein_id=XP_036013195.1;extra_copy_number=0
CM058252.1	Liftoff	CDS	20719189	20719334	.	+	.	ID=cds-XP_036013195.1;Parent=rna-XM_036157302.1;Dbxref=GeneID:211914,GenBank:XP_036013195.1,MGI:MGI:2685438;Name=XP_036013195.1;gbkey=CDS;gene=Asap2;product=arf-GAP with SH3 domain%2C ANK repeat and PH domain-containing protein 2 isoform X6;protein_id=XP_036013195.1;extra_copy_number=0
CM058252.1	Liftoff	CDS	20733643	20733717	.	+	.	ID=cds-XP_036013195.1;Parent=rna-XM_036157302.1;Dbxref=GeneID:211914,GenBank:XP_036013195.1,MGI:MGI:2685438;Name=XP_036013195.1;gbkey=CDS;gene=Asap2;product=arf-GAP with SH3 domain%2C ANK repeat and PH domain-containing protein 2 isoform X6;protein_id=XP_036013195.1;extra_copy_number=0
CM058252.1	Liftoff	CDS	20734979	20735028	.	+	.	ID=cds-XP_036013195.1;Parent=rna-XM_036157302.1;Dbxref=GeneID:211914,GenBank:XP_036013195.1,MGI:MGI:2685438;Name=XP_036013195.1;gbkey=CDS;gene=Asap2;product=arf-GAP with SH3 domain%2C ANK repeat and PH domain-containing protein 2 isoform X6;protein_id=XP_036013195.1;extra_copy_number=0
CM058252.1	Liftoff	CDS	20738059	20738188	.	+	.	ID=cds-XP_036013195.1;Parent=rna-XM_036157302.1;Dbxref=GeneID:211914,GenBank:XP_036013195.1,MGI:MGI:2685438;Name=XP_036013195.1;gbkey=CDS;gene=Asap2;product=arf-GAP with SH3 domain%2C ANK repeat and PH domain-containing protein 2 isoform X6;protein_id=XP_036013195.1;extra_copy_number=0
CM058252.1	Liftoff	CDS	20740402	20740487	.	+	.	ID=cds-XP_036013195.1;Parent=rna-XM_036157302.1;Dbxref=GeneID:211914,GenBank:XP_036013195.1,MGI:MGI:2685438;Name=XP_036013195.1;gbkey=CDS;gene=Asap2;product=arf-GAP with SH3 domain%2C ANK repeat and PH domain-containing protein 2 isoform X6;protein_id=XP_036013195.1;extra_copy_number=0
CM058252.1	Liftoff	CDS	20746908	20746983	.	+	.	ID=cds-XP_036013195.1;Parent=rna-XM_036157302.1;Dbxref=GeneID:211914,GenBank:XP_036013195.1,MGI:MGI:2685438;Name=XP_036013195.1;gbkey=CDS;gene=Asap2;product=arf-GAP with SH3 domain%2C ANK repeat and PH domain-containing protein 2 isoform X6;protein_id=XP_036013195.1;extra_copy_number=0
CM058252.1	Liftoff	CDS	20747238	20747324	.	+	.	ID=cds-XP_036013195.1;Parent=rna-XM_036157302.1;Dbxref=GeneID:211914,GenBank:XP_036013195.1,MGI:MGI:2685438;Name=XP_036013195.1;gbkey=CDS;gene=Asap2;product=arf-GAP with SH3 domain%2C ANK repeat and PH domain-containing protein 2 isoform X6;protein_id=XP_036013195.1;extra_copy_number=0
CM058252.1	Liftoff	CDS	20748467	20748470	.	+	.	ID=cds-XP_036013195.1;Parent=rna-XM_036157302.1;Dbxref=GeneID:211914,GenBank:XP_036013195.1,MGI:MGI:2685438;Name=XP_036013195.1;gbkey=CDS;gene=Asap2;product=arf-GAP with SH3 domain%2C ANK repeat and PH domain-containing protein 2 isoform X6;protein_id=XP_036013195.1;extra_copy_number=0
CM058252.1	Liftoff	CDS	20752075	20752178	.	+	.	ID=cds-XP_036013195.1;Parent=rna-XM_036157302.1;Dbxref=GeneID:211914,GenBank:XP_036013195.1,MGI:MGI:2685438;Name=XP_036013195.1;gbkey=CDS;gene=Asap2;product=arf-GAP with SH3 domain%2C ANK repeat and PH domain-containing protein 2 isoform X6;protein_id=XP_036013195.1;extra_copy_number=0
CM058252.1	Liftoff	CDS	20752288	20752326	.	+	.	ID=cds-XP_036013195.1;Parent=rna-XM_036157302.1;Dbxref=GeneID:211914,GenBank:XP_036013195.1,MGI:MGI:2685438;Name=XP_036013195.1;gbkey=CDS;gene=Asap2;product=arf-GAP with SH3 domain%2C ANK repeat and PH domain-containing protein 2 isoform X6;protein_id=XP_036013195.1;extra_copy_number=0
CM058252.1	Liftoff	mRNA	20645837	20804276	.	+	.	ID=rna-XM_030246641.2;Parent=gene-Asap2;Dbxref=GeneID:211914,GenBank:XM_030246641.2,MGI:MGI:2685438;Name=XM_030246641.2;gbkey=mRNA;gene=Asap2;model_evidence=Supporting evidence includes similarity to: 2 mRNAs%2C 20 ESTs%2C 1 Protein%2C 576 long SRA reads%2C and 100%25 coverage of the annotated genomic feature by RNAseq alignments%2C including 15 samples with support for all annotated introns;product=ArfGAP with SH3 domain%2C ankyrin repeat and PH domain 2%2C transcript variant X4;transcript_id=XM_030246641.2;matches_ref_protein=True;valid_ORF=True;extra_copy_number=0
CM058252.1	Liftoff	exon	20645837	20646251	.	+	.	ID=exon-XM_030246641.2-1;Parent=rna-XM_030246641.2;Dbxref=GeneID:211914,GenBank:XM_030246641.2,MGI:MGI:2685438;gbkey=mRNA;gene=Asap2;product=ArfGAP with SH3 domain%2C ankyrin repeat and PH domain 2%2C transcript variant X4;transcript_id=XM_030246641.2;extra_copy_number=0
CM058252.1	Liftoff	exon	20702295	20702367	.	+	.	ID=exon-XM_030246641.2-2;Parent=rna-XM_030246641.2;Dbxref=GeneID:211914,GenBank:XM_030246641.2,MGI:MGI:2685438;gbkey=mRNA;gene=Asap2;product=ArfGAP with SH3 domain%2C ankyrin repeat and PH domain 2%2C transcript variant X4;transcript_id=XM_030246641.2;extra_copy_number=0
CM058252.1	Liftoff	exon	20733643	20733717	.	+	.	ID=exon-XM_030246641.2-3;Parent=rna-XM_030246641.2;Dbxref=GeneID:211914,GenBank:XM_030246641.2,MGI:MGI:2685438;gbkey=mRNA;gene=Asap2;product=ArfGAP with SH3 domain%2C ankyrin repeat and PH domain 2%2C transcript variant X4;transcript_id=XM_030246641.2;extra_copy_number=0
CM058252.1	Liftoff	exon	20734979	20735028	.	+	.	ID=exon-XM_030246641.2-4;Parent=rna-XM_030246641.2;Dbxref=GeneID:211914,GenBank:XM_030246641.2,MGI:MGI:2685438;gbkey=mRNA;gene=Asap2;product=ArfGAP with SH3 domain%2C ankyrin repeat and PH domain 2%2C transcript variant X4;transcript_id=XM_030246641.2;extra_copy_number=0
CM058252.1	Liftoff	exon	20738059	20738188	.	+	.	ID=exon-XM_030246641.2-5;Parent=rna-XM_030246641.2;Dbxref=GeneID:211914,GenBank:XM_030246641.2,MGI:MGI:2685438;gbkey=mRNA;gene=Asap2;product=ArfGAP with SH3 domain%2C ankyrin repeat and PH domain 2%2C transcript variant X4;transcript_id=XM_030246641.2;extra_copy_number=0
CM058252.1	Liftoff	exon	20740402	20740487	.	+	.	ID=exon-XM_030246641.2-6;Parent=rna-XM_030246641.2;Dbxref=GeneID:211914,GenBank:XM_030246641.2,MGI:MGI:2685438;gbkey=mRNA;gene=Asap2;product=ArfGAP with SH3 domain%2C ankyrin repeat and PH domain 2%2C transcript variant X4;transcript_id=XM_030246641.2;extra_copy_number=0
CM058252.1	Liftoff	exon	20746908	20746983	.	+	.	ID=exon-XM_030246641.2-7;Parent=rna-XM_030246641.2;Dbxref=GeneID:211914,GenBank:XM_030246641.2,MGI:MGI:2685438;gbkey=mRNA;gene=Asap2;product=ArfGAP with SH3 domain%2C ankyrin repeat and PH domain 2%2C transcript variant X4;transcript_id=XM_030246641.2;extra_copy_number=0
CM058252.1	Liftoff	exon	20747238	20747324	.	+	.	ID=exon-XM_030246641.2-8;Parent=rna-XM_030246641.2;Dbxref=GeneID:211914,GenBank:XM_030246641.2,MGI:MGI:2685438;gbkey=mRNA;gene=Asap2;product=ArfGAP with SH3 domain%2C ankyrin repeat and PH domain 2%2C transcript variant X4;transcript_id=XM_030246641.2;extra_copy_number=0
CM058252.1	Liftoff	exon	20748462	20748470	.	+	.	ID=exon-XM_030246641.2-9;Parent=rna-XM_030246641.2;Dbxref=GeneID:211914,GenBank:XM_030246641.2,MGI:MGI:2685438;gbkey=mRNA;gene=Asap2;product=ArfGAP with SH3 domain%2C ankyrin repeat and PH domain 2%2C transcript variant X4;transcript_id=XM_030246641.2;extra_copy_number=0
CM058252.1	Liftoff	exon	20752075	20752178	.	+	.	ID=exon-XM_030246641.2-10;Parent=rna-XM_030246641.2;Dbxref=GeneID:211914,GenBank:XM_030246641.2,MGI:MGI:2685438;gbkey=mRNA;gene=Asap2;product=ArfGAP with SH3 domain%2C ankyrin repeat and PH domain 2%2C transcript variant X4;transcript_id=XM_030246641.2;extra_copy_number=0
CM058252.1	Liftoff	exon	20752288	20752357	.	+	.	ID=exon-XM_030246641.2-11;Parent=rna-XM_030246641.2;Dbxref=GeneID:211914,GenBank:XM_030246641.2,MGI:MGI:2685438;gbkey=mRNA;gene=Asap2;product=ArfGAP with SH3 domain%2C ankyrin repeat and PH domain 2%2C transcript variant X4;transcript_id=XM_030246641.2;extra_copy_number=0
CM058252.1	Liftoff	exon	20758405	20758492	.	+	.	ID=exon-XM_030246641.2-12;Parent=rna-XM_030246641.2;Dbxref=GeneID:211914,GenBank:XM_030246641.2,MGI:MGI:2685438;gbkey=mRNA;gene=Asap2;product=ArfGAP with SH3 domain%2C ankyrin repeat and PH domain 2%2C transcript variant X4;transcript_id=XM_030246641.2;extra_copy_number=0
CM058252.1	Liftoff	exon	20763339	20763387	.	+	.	ID=exon-XM_030246641.2-13;Parent=rna-XM_030246641.2;Dbxref=GeneID:211914,GenBank:XM_030246641.2,MGI:MGI:2685438;gbkey=mRNA;gene=Asap2;product=ArfGAP with SH3 domain%2C ankyrin repeat and PH domain 2%2C transcript variant X4;transcript_id=XM_030246641.2;extra_copy_number=0
CM058252.1	Liftoff	exon	20763474	20763640	.	+	.	ID=exon-XM_030246641.2-14;Parent=rna-XM_030246641.2;Dbxref=GeneID:211914,GenBank:XM_030246641.2,MGI:MGI:2685438;gbkey=mRNA;gene=Asap2;product=ArfGAP with SH3 domain%2C ankyrin repeat and PH domain 2%2C transcript variant X4;transcript_id=XM_030246641.2;extra_copy_number=0
CM058252.1	Liftoff	exon	20764923	20765056	.	+	.	ID=exon-XM_030246641.2-15;Parent=rna-XM_030246641.2;Dbxref=GeneID:211914,GenBank:XM_030246641.2,MGI:MGI:2685438;gbkey=mRNA;gene=Asap2;product=ArfGAP with SH3 domain%2C ankyrin repeat and PH domain 2%2C transcript variant X4;transcript_id=XM_030246641.2;extra_copy_number=0
CM058252.1	Liftoff	exon	20773655	20773749	.	+	.	ID=exon-XM_030246641.2-16;Parent=rna-XM_030246641.2;Dbxref=GeneID:211914,GenBank:XM_030246641.2,MGI:MGI:2685438;gbkey=mRNA;gene=Asap2;product=ArfGAP with SH3 domain%2C ankyrin repeat and PH domain 2%2C transcript variant X4;transcript_id=XM_030246641.2;extra_copy_number=0
CM058252.1	Liftoff	exon	20778786	20778975	.	+	.	ID=exon-XM_030246641.2-17;Parent=rna-XM_030246641.2;Dbxref=GeneID:211914,GenBank:XM_030246641.2,MGI:MGI:2685438;gbkey=mRNA;gene=Asap2;product=ArfGAP with SH3 domain%2C ankyrin repeat and PH domain 2%2C transcript variant X4;transcript_id=XM_030246641.2;extra_copy_number=0
CM058252.1	Liftoff	exon	20781388	20781473	.	+	.	ID=exon-XM_030246641.2-18;Parent=rna-XM_030246641.2;Dbxref=GeneID:211914,GenBank:XM_030246641.2,MGI:MGI:2685438;gbkey=mRNA;gene=Asap2;product=ArfGAP with SH3 domain%2C ankyrin repeat and PH domain 2%2C transcript variant X4;transcript_id=XM_030246641.2;extra_copy_number=0
CM058252.1	Liftoff	exon	20783402	20783517	.	+	.	ID=exon-XM_030246641.2-19;Parent=rna-XM_030246641.2;Dbxref=GeneID:211914,GenBank:XM_030246641.2,MGI:MGI:2685438;gbkey=mRNA;gene=Asap2;product=ArfGAP with SH3 domain%2C ankyrin repeat and PH domain 2%2C transcript variant X4;transcript_id=XM_030246641.2;extra_copy_number=0
CM058252.1	Liftoff	exon	20785241	20785308	.	+	.	ID=exon-XM_030246641.2-20;Parent=rna-XM_030246641.2;Dbxref=GeneID:211914,GenBank:XM_030246641.2,MGI:MGI:2685438;gbkey=mRNA;gene=Asap2;product=ArfGAP with SH3 domain%2C ankyrin repeat and PH domain 2%2C transcript variant X4;transcript_id=XM_030246641.2;extra_copy_number=0
CM058252.1	Liftoff	exon	20786843	20786956	.	+	.	ID=exon-XM_030246641.2-21;Parent=rna-XM_030246641.2;Dbxref=GeneID:211914,GenBank:XM_030246641.2,MGI:MGI:2685438;gbkey=mRNA;gene=Asap2;product=ArfGAP with SH3 domain%2C ankyrin repeat and PH domain 2%2C transcript variant X4;transcript_id=XM_030246641.2;extra_copy_number=0
CM058252.1	Liftoff	exon	20788319	20788571	.	+	.	ID=exon-XM_030246641.2-22;Parent=rna-XM_030246641.2;Dbxref=GeneID:211914,GenBank:XM_030246641.2,MGI:MGI:2685438;gbkey=mRNA;gene=Asap2;product=ArfGAP with SH3 domain%2C ankyrin repeat and PH domain 2%2C transcript variant X4;transcript_id=XM_030246641.2;extra_copy_number=0
CM058252.1	Liftoff	exon	20790579	20790713	.	+	.	ID=exon-XM_030246641.2-23;Parent=rna-XM_030246641.2;Dbxref=GeneID:211914,GenBank:XM_030246641.2,MGI:MGI:2685438;gbkey=mRNA;gene=Asap2;product=ArfGAP with SH3 domain%2C ankyrin repeat and PH domain 2%2C transcript variant X4;transcript_id=XM_030246641.2;extra_copy_number=0
CM058252.1	Liftoff	exon	20792114	20792279	.	+	.	ID=exon-XM_030246641.2-24;Parent=rna-XM_030246641.2;Dbxref=GeneID:211914,GenBank:XM_030246641.2,MGI:MGI:2685438;gbkey=mRNA;gene=Asap2;product=ArfGAP with SH3 domain%2C ankyrin repeat and PH domain 2%2C transcript variant X4;transcript_id=XM_030246641.2;extra_copy_number=0
CM058252.1	Liftoff	exon	20799236	20799285	.	+	.	ID=exon-XM_030246641.2-25;Parent=rna-XM_030246641.2;Dbxref=GeneID:211914,GenBank:XM_030246641.2,MGI:MGI:2685438;gbkey=mRNA;gene=Asap2;product=ArfGAP with SH3 domain%2C ankyrin repeat and PH domain 2%2C transcript variant X4;transcript_id=XM_030246641.2;extra_copy_number=0
CM058252.1	Liftoff	exon	20799568	20799638	.	+	.	ID=exon-XM_030246641.2-26;Parent=rna-XM_030246641.2;Dbxref=GeneID:211914,GenBank:XM_030246641.2,MGI:MGI:2685438;gbkey=mRNA;gene=Asap2;product=ArfGAP with SH3 domain%2C ankyrin repeat and PH domain 2%2C transcript variant X4;transcript_id=XM_030246641.2;extra_copy_number=0
CM058252.1	Liftoff	exon	20799993	20800115	.	+	.	ID=exon-XM_030246641.2-27;Parent=rna-XM_030246641.2;Dbxref=GeneID:211914,GenBank:XM_030246641.2,MGI:MGI:2685438;gbkey=mRNA;gene=Asap2;product=ArfGAP with SH3 domain%2C ankyrin repeat and PH domain 2%2C transcript variant X4;transcript_id=XM_030246641.2;extra_copy_number=0
CM058252.1	Liftoff	exon	20801823	20804276	.	+	.	ID=exon-XM_030246641.2-28;Parent=rna-XM_030246641.2;Dbxref=GeneID:211914,GenBank:XM_030246641.2,MGI:MGI:2685438;gbkey=mRNA;gene=Asap2;product=ArfGAP with SH3 domain%2C ankyrin repeat and PH domain 2%2C transcript variant X4;transcript_id=XM_030246641.2;extra_copy_number=0
CM058252.1	Liftoff	CDS	20733652	20733717	.	+	.	ID=cds-XP_030102501.1;Parent=rna-XM_030246641.2;Dbxref=GeneID:211914,GenBank:XP_030102501.1,MGI:MGI:2685438;Name=XP_030102501.1;gbkey=CDS;gene=Asap2;product=arf-GAP with SH3 domain%2C ANK repeat and PH domain-containing protein 2 isoform X3;protein_id=XP_030102501.1;extra_copy_number=0
CM058252.1	Liftoff	CDS	20734979	20735028	.	+	.	ID=cds-XP_030102501.1;Parent=rna-XM_030246641.2;Dbxref=GeneID:211914,GenBank:XP_030102501.1,MGI:MGI:2685438;Name=XP_030102501.1;gbkey=CDS;gene=Asap2;product=arf-GAP with SH3 domain%2C ANK repeat and PH domain-containing protein 2 isoform X3;protein_id=XP_030102501.1;extra_copy_number=0
CM058252.1	Liftoff	CDS	20738059	20738188	.	+	.	ID=cds-XP_030102501.1;Parent=rna-XM_030246641.2;Dbxref=GeneID:211914,GenBank:XP_030102501.1,MGI:MGI:2685438;Name=XP_030102501.1;gbkey=CDS;gene=Asap2;product=arf-GAP with SH3 domain%2C ANK repeat and PH domain-containing protein 2 isoform X3;protein_id=XP_030102501.1;extra_copy_number=0
CM058252.1	Liftoff	CDS	20740402	20740487	.	+	.	ID=cds-XP_030102501.1;Parent=rna-XM_030246641.2;Dbxref=GeneID:211914,GenBank:XP_030102501.1,MGI:MGI:2685438;Name=XP_030102501.1;gbkey=CDS;gene=Asap2;product=arf-GAP with SH3 domain%2C ANK repeat and PH domain-containing protein 2 isoform X3;protein_id=XP_030102501.1;extra_copy_number=0
CM058252.1	Liftoff	CDS	20746908	20746983	.	+	.	ID=cds-XP_030102501.1;Parent=rna-XM_030246641.2;Dbxref=GeneID:211914,GenBank:XP_030102501.1,MGI:MGI:2685438;Name=XP_030102501.1;gbkey=CDS;gene=Asap2;product=arf-GAP with SH3 domain%2C ANK repeat and PH domain-containing protein 2 isoform X3;protein_id=XP_030102501.1;extra_copy_number=0
CM058252.1	Liftoff	CDS	20747238	20747324	.	+	.	ID=cds-XP_030102501.1;Parent=rna-XM_030246641.2;Dbxref=GeneID:211914,GenBank:XP_030102501.1,MGI:MGI:2685438;Name=XP_030102501.1;gbkey=CDS;gene=Asap2;product=arf-GAP with SH3 domain%2C ANK repeat and PH domain-containing protein 2 isoform X3;protein_id=XP_030102501.1;extra_copy_number=0
CM058252.1	Liftoff	CDS	20748462	20748470	.	+	.	ID=cds-XP_030102501.1;Parent=rna-XM_030246641.2;Dbxref=GeneID:211914,GenBank:XP_030102501.1,MGI:MGI:2685438;Name=XP_030102501.1;gbkey=CDS;gene=Asap2;product=arf-GAP with SH3 domain%2C ANK repeat and PH domain-containing protein 2 isoform X3;protein_id=XP_030102501.1;extra_copy_number=0
CM058252.1	Liftoff	CDS	20752075	20752178	.	+	.	ID=cds-XP_030102501.1;Parent=rna-XM_030246641.2;Dbxref=GeneID:211914,GenBank:XP_030102501.1,MGI:MGI:2685438;Name=XP_030102501.1;gbkey=CDS;gene=Asap2;product=arf-GAP with SH3 domain%2C ANK repeat and PH domain-containing protein 2 isoform X3;protein_id=XP_030102501.1;extra_copy_number=0
CM058252.1	Liftoff	CDS	20752288	20752357	.	+	.	ID=cds-XP_030102501.1;Parent=rna-XM_030246641.2;Dbxref=GeneID:211914,GenBank:XP_030102501.1,MGI:MGI:2685438;Name=XP_030102501.1;gbkey=CDS;gene=Asap2;product=arf-GAP with SH3 domain%2C ANK repeat and PH domain-containing protein 2 isoform X3;protein_id=XP_030102501.1;extra_copy_number=0
CM058252.1	Liftoff	CDS	20758405	20758492	.	+	.	ID=cds-XP_030102501.1;Parent=rna-XM_030246641.2;Dbxref=GeneID:211914,GenBank:XP_030102501.1,MGI:MGI:2685438;Name=XP_030102501.1;gbkey=CDS;gene=Asap2;product=arf-GAP with SH3 domain%2C ANK repeat and PH domain-containing protein 2 isoform X3;protein_id=XP_030102501.1;extra_copy_number=0
CM058252.1	Liftoff	CDS	20763339	20763387	.	+	.	ID=cds-XP_030102501.1;Parent=rna-XM_030246641.2;Dbxref=GeneID:211914,GenBank:XP_030102501.1,MGI:MGI:2685438;Name=XP_030102501.1;gbkey=CDS;gene=Asap2;product=arf-GAP with SH3 domain%2C ANK repeat and PH domain-containing protein 2 isoform X3;protein_id=XP_030102501.1;extra_copy_number=0
CM058252.1	Liftoff	CDS	20763474	20763640	.	+	.	ID=cds-XP_030102501.1;Parent=rna-XM_030246641.2;Dbxref=GeneID:211914,GenBank:XP_030102501.1,MGI:MGI:2685438;Name=XP_030102501.1;gbkey=CDS;gene=Asap2;product=arf-GAP with SH3 domain%2C ANK repeat and PH domain-containing protein 2 isoform X3;protein_id=XP_030102501.1;extra_copy_number=0
CM058252.1	Liftoff	CDS	20764923	20765056	.	+	.	ID=cds-XP_030102501.1;Parent=rna-XM_030246641.2;Dbxref=GeneID:211914,GenBank:XP_030102501.1,MGI:MGI:2685438;Name=XP_030102501.1;gbkey=CDS;gene=Asap2;product=arf-GAP with SH3 domain%2C ANK repeat and PH domain-containing protein 2 isoform X3;protein_id=XP_030102501.1;extra_copy_number=0
CM058252.1	Liftoff	CDS	20773655	20773749	.	+	.	ID=cds-XP_030102501.1;Parent=rna-XM_030246641.2;Dbxref=GeneID:211914,GenBank:XP_030102501.1,MGI:MGI:2685438;Name=XP_030102501.1;gbkey=CDS;gene=Asap2;product=arf-GAP with SH3 domain%2C ANK repeat and PH domain-containing protein 2 isoform X3;protein_id=XP_030102501.1;extra_copy_number=0
CM058252.1	Liftoff	CDS	20778786	20778975	.	+	.	ID=cds-XP_030102501.1;Parent=rna-XM_030246641.2;Dbxref=GeneID:211914,GenBank:XP_030102501.1,MGI:MGI:2685438;Name=XP_030102501.1;gbkey=CDS;gene=Asap2;product=arf-GAP with SH3 domain%2C ANK repeat and PH domain-containing protein 2 isoform X3;protein_id=XP_030102501.1;extra_copy_number=0
CM058252.1	Liftoff	CDS	20781388	20781473	.	+	.	ID=cds-XP_030102501.1;Parent=rna-XM_030246641.2;Dbxref=GeneID:211914,GenBank:XP_030102501.1,MGI:MGI:2685438;Name=XP_030102501.1;gbkey=CDS;gene=Asap2;product=arf-GAP with SH3 domain%2C ANK repeat and PH domain-containing protein 2 isoform X3;protein_id=XP_030102501.1;extra_copy_number=0
CM058252.1	Liftoff	CDS	20783402	20783517	.	+	.	ID=cds-XP_030102501.1;Parent=rna-XM_030246641.2;Dbxref=GeneID:211914,GenBank:XP_030102501.1,MGI:MGI:2685438;Name=XP_030102501.1;gbkey=CDS;gene=Asap2;product=arf-GAP with SH3 domain%2C ANK repeat and PH domain-containing protein 2 isoform X3;protein_id=XP_030102501.1;extra_copy_number=0
CM058252.1	Liftoff	CDS	20785241	20785308	.	+	.	ID=cds-XP_030102501.1;Parent=rna-XM_030246641.2;Dbxref=GeneID:211914,GenBank:XP_030102501.1,MGI:MGI:2685438;Name=XP_030102501.1;gbkey=CDS;gene=Asap2;product=arf-GAP with SH3 domain%2C ANK repeat and PH domain-containing protein 2 isoform X3;protein_id=XP_030102501.1;extra_copy_number=0
CM058252.1	Liftoff	CDS	20786843	20786956	.	+	.	ID=cds-XP_030102501.1;Parent=rna-XM_030246641.2;Dbxref=GeneID:211914,GenBank:XP_030102501.1,MGI:MGI:2685438;Name=XP_030102501.1;gbkey=CDS;gene=Asap2;product=arf-GAP with SH3 domain%2C ANK repeat and PH domain-containing protein 2 isoform X3;protein_id=XP_030102501.1;extra_copy_number=0
CM058252.1	Liftoff	CDS	20788319	20788571	.	+	.	ID=cds-XP_030102501.1;Parent=rna-XM_030246641.2;Dbxref=GeneID:211914,GenBank:XP_030102501.1,MGI:MGI:2685438;Name=XP_030102501.1;gbkey=CDS;gene=Asap2;product=arf-GAP with SH3 domain%2C ANK repeat and PH domain-containing protein 2 isoform X3;protein_id=XP_030102501.1;extra_copy_number=0
CM058252.1	Liftoff	CDS	20790579	20790713	.	+	.	ID=cds-XP_030102501.1;Parent=rna-XM_030246641.2;Dbxref=GeneID:211914,GenBank:XP_030102501.1,MGI:MGI:2685438;Name=XP_030102501.1;gbkey=CDS;gene=Asap2;product=arf-GAP with SH3 domain%2C ANK repeat and PH domain-containing protein 2 isoform X3;protein_id=XP_030102501.1;extra_copy_number=0
CM058252.1	Liftoff	CDS	20792114	20792279	.	+	.	ID=cds-XP_030102501.1;Parent=rna-XM_030246641.2;Dbxref=GeneID:211914,GenBank:XP_030102501.1,MGI:MGI:2685438;Name=XP_030102501.1;gbkey=CDS;gene=Asap2;product=arf-GAP with SH3 domain%2C ANK repeat and PH domain-containing protein 2 isoform X3;protein_id=XP_030102501.1;extra_copy_number=0
CM058252.1	Liftoff	CDS	20799236	20799285	.	+	.	ID=cds-XP_030102501.1;Parent=rna-XM_030246641.2;Dbxref=GeneID:211914,GenBank:XP_030102501.1,MGI:MGI:2685438;Name=XP_030102501.1;gbkey=CDS;gene=Asap2;product=arf-GAP with SH3 domain%2C ANK repeat and PH domain-containing protein 2 isoform X3;protein_id=XP_030102501.1;extra_copy_number=0
CM058252.1	Liftoff	CDS	20799568	20799638	.	+	.	ID=cds-XP_030102501.1;Parent=rna-XM_030246641.2;Dbxref=GeneID:211914,GenBank:XP_030102501.1,MGI:MGI:2685438;Name=XP_030102501.1;gbkey=CDS;gene=Asap2;product=arf-GAP with SH3 domain%2C ANK repeat and PH domain-containing protein 2 isoform X3;protein_id=XP_030102501.1;extra_copy_number=0
CM058252.1	Liftoff	CDS	20799993	20800115	.	+	.	ID=cds-XP_030102501.1;Parent=rna-XM_030246641.2;Dbxref=GeneID:211914,GenBank:XP_030102501.1,MGI:MGI:2685438;Name=XP_030102501.1;gbkey=CDS;gene=Asap2;product=arf-GAP with SH3 domain%2C ANK repeat and PH domain-containing protein 2 isoform X3;protein_id=XP_030102501.1;extra_copy_number=0
CM058252.1	Liftoff	CDS	20801823	20801897	.	+	.	ID=cds-XP_030102501.1;Parent=rna-XM_030246641.2;Dbxref=GeneID:211914,GenBank:XP_030102501.1,MGI:MGI:2685438;Name=XP_030102501.1;gbkey=CDS;gene=Asap2;product=arf-GAP with SH3 domain%2C ANK repeat and PH domain-containing protein 2 isoform X3;protein_id=XP_030102501.1;extra_copy_number=0
CM058252.1	Liftoff	mRNA	20645838	20804276	.	+	.	ID=rna-NM_001004364.2;Parent=gene-Asap2;Dbxref=GeneID:211914,GenBank:NM_001004364.2,MGI:MGI:2685438;Name=NM_001004364.2;gbkey=mRNA;gene=Asap2;product=ArfGAP with SH3 domain%2C ankyrin repeat and PH domain 2%2C transcript variant 2;transcript_id=NM_001004364.2;matches_ref_protein=True;valid_ORF=True;extra_copy_number=0
CM058252.1	Liftoff	exon	20645838	20646251	.	+	.	ID=exon-NM_001004364.2-1;Parent=rna-NM_001004364.2;Dbxref=GeneID:211914,GenBank:NM_001004364.2,MGI:MGI:2685438;gbkey=mRNA;gene=Asap2;product=ArfGAP with SH3 domain%2C ankyrin repeat and PH domain 2%2C transcript variant 2;transcript_id=NM_001004364.2;extra_copy_number=0
CM058252.1	Liftoff	exon	20702295	20702367	.	+	.	ID=exon-NM_001004364.2-2;Parent=rna-NM_001004364.2;Dbxref=GeneID:211914,GenBank:NM_001004364.2,MGI:MGI:2685438;gbkey=mRNA;gene=Asap2;product=ArfGAP with SH3 domain%2C ankyrin repeat and PH domain 2%2C transcript variant 2;transcript_id=NM_001004364.2;extra_copy_number=0
CM058252.1	Liftoff	exon	20719189	20719334	.	+	.	ID=exon-NM_001004364.2-3;Parent=rna-NM_001004364.2;Dbxref=GeneID:211914,GenBank:NM_001004364.2,MGI:MGI:2685438;gbkey=mRNA;gene=Asap2;product=ArfGAP with SH3 domain%2C ankyrin repeat and PH domain 2%2C transcript variant 2;transcript_id=NM_001004364.2;extra_copy_number=0
CM058252.1	Liftoff	exon	20733643	20733717	.	+	.	ID=exon-NM_001004364.2-4;Parent=rna-NM_001004364.2;Dbxref=GeneID:211914,GenBank:NM_001004364.2,MGI:MGI:2685438;gbkey=mRNA;gene=Asap2;product=ArfGAP with SH3 domain%2C ankyrin repeat and PH domain 2%2C transcript variant 2;transcript_id=NM_001004364.2;extra_copy_number=0
CM058252.1	Liftoff	exon	20734979	20735028	.	+	.	ID=exon-NM_001004364.2-5;Parent=rna-NM_001004364.2;Dbxref=GeneID:211914,GenBank:NM_001004364.2,MGI:MGI:2685438;gbkey=mRNA;gene=Asap2;product=ArfGAP with SH3 domain%2C ankyrin repeat and PH domain 2%2C transcript variant 2;transcript_id=NM_001004364.2;extra_copy_number=0
CM058252.1	Liftoff	exon	20738059	20738188	.	+	.	ID=exon-NM_001004364.2-6;Parent=rna-NM_001004364.2;Dbxref=GeneID:211914,GenBank:NM_001004364.2,MGI:MGI:2685438;gbkey=mRNA;gene=Asap2;product=ArfGAP with SH3 domain%2C ankyrin repeat and PH domain 2%2C transcript variant 2;transcript_id=NM_001004364.2;extra_copy_number=0
CM058252.1	Liftoff	exon	20740402	20740487	.	+	.	ID=exon-NM_001004364.2-7;Parent=rna-NM_001004364.2;Dbxref=GeneID:211914,GenBank:NM_001004364.2,MGI:MGI:2685438;gbkey=mRNA;gene=Asap2;product=ArfGAP with SH3 domain%2C ankyrin repeat and PH domain 2%2C transcript variant 2;transcript_id=NM_001004364.2;extra_copy_number=0
CM058252.1	Liftoff	exon	20746908	20746983	.	+	.	ID=exon-NM_001004364.2-8;Parent=rna-NM_001004364.2;Dbxref=GeneID:211914,GenBank:NM_001004364.2,MGI:MGI:2685438;gbkey=mRNA;gene=Asap2;product=ArfGAP with SH3 domain%2C ankyrin repeat and PH domain 2%2C transcript variant 2;transcript_id=NM_001004364.2;extra_copy_number=0
CM058252.1	Liftoff	exon	20747238	20747324	.	+	.	ID=exon-NM_001004364.2-9;Parent=rna-NM_001004364.2;Dbxref=GeneID:211914,GenBank:NM_001004364.2,MGI:MGI:2685438;gbkey=mRNA;gene=Asap2;product=ArfGAP with SH3 domain%2C ankyrin repeat and PH domain 2%2C transcript variant 2;transcript_id=NM_001004364.2;extra_copy_number=0
CM058252.1	Liftoff	exon	20752075	20752178	.	+	.	ID=exon-NM_001004364.2-10;Parent=rna-NM_001004364.2;Dbxref=GeneID:211914,GenBank:NM_001004364.2,MGI:MGI:2685438;gbkey=mRNA;gene=Asap2;product=ArfGAP with SH3 domain%2C ankyrin repeat and PH domain 2%2C transcript variant 2;transcript_id=NM_001004364.2;extra_copy_number=0
CM058252.1	Liftoff	exon	20752288	20752357	.	+	.	ID=exon-NM_001004364.2-11;Parent=rna-NM_001004364.2;Dbxref=GeneID:211914,GenBank:NM_001004364.2,MGI:MGI:2685438;gbkey=mRNA;gene=Asap2;product=ArfGAP with SH3 domain%2C ankyrin repeat and PH domain 2%2C transcript variant 2;transcript_id=NM_001004364.2;extra_copy_number=0
CM058252.1	Liftoff	exon	20758405	20758492	.	+	.	ID=exon-NM_001004364.2-12;Parent=rna-NM_001004364.2;Dbxref=GeneID:211914,GenBank:NM_001004364.2,MGI:MGI:2685438;gbkey=mRNA;gene=Asap2;product=ArfGAP with SH3 domain%2C ankyrin repeat and PH domain 2%2C transcript variant 2;transcript_id=NM_001004364.2;extra_copy_number=0
CM058252.1	Liftoff	exon	20763339	20763387	.	+	.	ID=exon-NM_001004364.2-13;Parent=rna-NM_001004364.2;Dbxref=GeneID:211914,GenBank:NM_001004364.2,MGI:MGI:2685438;gbkey=mRNA;gene=Asap2;product=ArfGAP with SH3 domain%2C ankyrin repeat and PH domain 2%2C transcript variant 2;transcript_id=NM_001004364.2;extra_copy_number=0
CM058252.1	Liftoff	exon	20763474	20763640	.	+	.	ID=exon-NM_001004364.2-14;Parent=rna-NM_001004364.2;Dbxref=GeneID:211914,GenBank:NM_001004364.2,MGI:MGI:2685438;gbkey=mRNA;gene=Asap2;product=ArfGAP with SH3 domain%2C ankyrin repeat and PH domain 2%2C transcript variant 2;transcript_id=NM_001004364.2;extra_copy_number=0
CM058252.1	Liftoff	exon	20764923	20765056	.	+	.	ID=exon-NM_001004364.2-15;Parent=rna-NM_001004364.2;Dbxref=GeneID:211914,GenBank:NM_001004364.2,MGI:MGI:2685438;gbkey=mRNA;gene=Asap2;product=ArfGAP with SH3 domain%2C ankyrin repeat and PH domain 2%2C transcript variant 2;transcript_id=NM_001004364.2;extra_copy_number=0
CM058252.1	Liftoff	exon	20773655	20773749	.	+	.	ID=exon-NM_001004364.2-16;Parent=rna-NM_001004364.2;Dbxref=GeneID:211914,GenBank:NM_001004364.2,MGI:MGI:2685438;gbkey=mRNA;gene=Asap2;product=ArfGAP with SH3 domain%2C ankyrin repeat and PH domain 2%2C transcript variant 2;transcript_id=NM_001004364.2;extra_copy_number=0
CM058252.1	Liftoff	exon	20778786	20778975	.	+	.	ID=exon-NM_001004364.2-17;Parent=rna-NM_001004364.2;Dbxref=GeneID:211914,GenBank:NM_001004364.2,MGI:MGI:2685438;gbkey=mRNA;gene=Asap2;product=ArfGAP with SH3 domain%2C ankyrin repeat and PH domain 2%2C transcript variant 2;transcript_id=NM_001004364.2;extra_copy_number=0
CM058252.1	Liftoff	exon	20781388	20781473	.	+	.	ID=exon-NM_001004364.2-18;Parent=rna-NM_001004364.2;Dbxref=GeneID:211914,GenBank:NM_001004364.2,MGI:MGI:2685438;gbkey=mRNA;gene=Asap2;product=ArfGAP with SH3 domain%2C ankyrin repeat and PH domain 2%2C transcript variant 2;transcript_id=NM_001004364.2;extra_copy_number=0
CM058252.1	Liftoff	exon	20783402	20783517	.	+	.	ID=exon-NM_001004364.2-19;Parent=rna-NM_001004364.2;Dbxref=GeneID:211914,GenBank:NM_001004364.2,MGI:MGI:2685438;gbkey=mRNA;gene=Asap2;product=ArfGAP with SH3 domain%2C ankyrin repeat and PH domain 2%2C transcript variant 2;transcript_id=NM_001004364.2;extra_copy_number=0
CM058252.1	Liftoff	exon	20785241	20785308	.	+	.	ID=exon-NM_001004364.2-20;Parent=rna-NM_001004364.2;Dbxref=GeneID:211914,GenBank:NM_001004364.2,MGI:MGI:2685438;gbkey=mRNA;gene=Asap2;product=ArfGAP with SH3 domain%2C ankyrin repeat and PH domain 2%2C transcript variant 2;transcript_id=NM_001004364.2;extra_copy_number=0
CM058252.1	Liftoff	exon	20786843	20786956	.	+	.	ID=exon-NM_001004364.2-21;Parent=rna-NM_001004364.2;Dbxref=GeneID:211914,GenBank:NM_001004364.2,MGI:MGI:2685438;gbkey=mRNA;gene=Asap2;product=ArfGAP with SH3 domain%2C ankyrin repeat and PH domain 2%2C transcript variant 2;transcript_id=NM_001004364.2;extra_copy_number=0
CM058252.1	Liftoff	exon	20788319	20788571	.	+	.	ID=exon-NM_001004364.2-22;Parent=rna-NM_001004364.2;Dbxref=GeneID:211914,GenBank:NM_001004364.2,MGI:MGI:2685438;gbkey=mRNA;gene=Asap2;product=ArfGAP with SH3 domain%2C ankyrin repeat and PH domain 2%2C transcript variant 2;transcript_id=NM_001004364.2;extra_copy_number=0
CM058252.1	Liftoff	exon	20792114	20792279	.	+	.	ID=exon-NM_001004364.2-23;Parent=rna-NM_001004364.2;Dbxref=GeneID:211914,GenBank:NM_001004364.2,MGI:MGI:2685438;gbkey=mRNA;gene=Asap2;product=ArfGAP with SH3 domain%2C ankyrin repeat and PH domain 2%2C transcript variant 2;transcript_id=NM_001004364.2;extra_copy_number=0
CM058252.1	Liftoff	exon	20799236	20799285	.	+	.	ID=exon-NM_001004364.2-24;Parent=rna-NM_001004364.2;Dbxref=GeneID:211914,GenBank:NM_001004364.2,MGI:MGI:2685438;gbkey=mRNA;gene=Asap2;product=ArfGAP with SH3 domain%2C ankyrin repeat and PH domain 2%2C transcript variant 2;transcript_id=NM_001004364.2;extra_copy_number=0
CM058252.1	Liftoff	exon	20799568	20799638	.	+	.	ID=exon-NM_001004364.2-25;Parent=rna-NM_001004364.2;Dbxref=GeneID:211914,GenBank:NM_001004364.2,MGI:MGI:2685438;gbkey=mRNA;gene=Asap2;product=ArfGAP with SH3 domain%2C ankyrin repeat and PH domain 2%2C transcript variant 2;transcript_id=NM_001004364.2;extra_copy_number=0
CM058252.1	Liftoff	exon	20799993	20800115	.	+	.	ID=exon-NM_001004364.2-26;Parent=rna-NM_001004364.2;Dbxref=GeneID:211914,GenBank:NM_001004364.2,MGI:MGI:2685438;gbkey=mRNA;gene=Asap2;product=ArfGAP with SH3 domain%2C ankyrin repeat and PH domain 2%2C transcript variant 2;transcript_id=NM_001004364.2;extra_copy_number=0
CM058252.1	Liftoff	exon	20801823	20804276	.	+	.	ID=exon-NM_001004364.2-27;Parent=rna-NM_001004364.2;Dbxref=GeneID:211914,GenBank:NM_001004364.2,MGI:MGI:2685438;gbkey=mRNA;gene=Asap2;product=ArfGAP with SH3 domain%2C ankyrin repeat and PH domain 2%2C transcript variant 2;transcript_id=NM_001004364.2;extra_copy_number=0
CM058252.1	Liftoff	CDS	20646126	20646251	.	+	.	ID=cds-NP_001004364.2;Parent=rna-NM_001004364.2;Dbxref=CCDS:CCDS49036.1,GeneID:211914,GenBank:NP_001004364.2,MGI:MGI:2685438;Name=NP_001004364.2;Note=isoform b is encoded by transcript variant 2;gbkey=CDS;gene=Asap2;product=arf-GAP with SH3 domain%2C ANK repeat and PH domain-containing protein 2 isoform b;protein_id=NP_001004364.2;extra_copy_number=0
CM058252.1	Liftoff	CDS	20702295	20702367	.	+	.	ID=cds-NP_001004364.2;Parent=rna-NM_001004364.2;Dbxref=CCDS:CCDS49036.1,GeneID:211914,GenBank:NP_001004364.2,MGI:MGI:2685438;Name=NP_001004364.2;Note=isoform b is encoded by transcript variant 2;gbkey=CDS;gene=Asap2;product=arf-GAP with SH3 domain%2C ANK repeat and PH domain-containing protein 2 isoform b;protein_id=NP_001004364.2;extra_copy_number=0
CM058252.1	Liftoff	CDS	20719189	20719334	.	+	.	ID=cds-NP_001004364.2;Parent=rna-NM_001004364.2;Dbxref=CCDS:CCDS49036.1,GeneID:211914,GenBank:NP_001004364.2,MGI:MGI:2685438;Name=NP_001004364.2;Note=isoform b is encoded by transcript variant 2;gbkey=CDS;gene=Asap2;product=arf-GAP with SH3 domain%2C ANK repeat and PH domain-containing protein 2 isoform b;protein_id=NP_001004364.2;extra_copy_number=0
CM058252.1	Liftoff	CDS	20733643	20733717	.	+	.	ID=cds-NP_001004364.2;Parent=rna-NM_001004364.2;Dbxref=CCDS:CCDS49036.1,GeneID:211914,GenBank:NP_001004364.2,MGI:MGI:2685438;Name=NP_001004364.2;Note=isoform b is encoded by transcript variant 2;gbkey=CDS;gene=Asap2;product=arf-GAP with SH3 domain%2C ANK repeat and PH domain-containing protein 2 isoform b;protein_id=NP_001004364.2;extra_copy_number=0
CM058252.1	Liftoff	CDS	20734979	20735028	.	+	.	ID=cds-NP_001004364.2;Parent=rna-NM_001004364.2;Dbxref=CCDS:CCDS49036.1,GeneID:211914,GenBank:NP_001004364.2,MGI:MGI:2685438;Name=NP_001004364.2;Note=isoform b is encoded by transcript variant 2;gbkey=CDS;gene=Asap2;product=arf-GAP with SH3 domain%2C ANK repeat and PH domain-containing protein 2 isoform b;protein_id=NP_001004364.2;extra_copy_number=0
CM058252.1	Liftoff	CDS	20738059	20738188	.	+	.	ID=cds-NP_001004364.2;Parent=rna-NM_001004364.2;Dbxref=CCDS:CCDS49036.1,GeneID:211914,GenBank:NP_001004364.2,MGI:MGI:2685438;Name=NP_001004364.2;Note=isoform b is encoded by transcript variant 2;gbkey=CDS;gene=Asap2;product=arf-GAP with SH3 domain%2C ANK repeat and PH domain-containing protein 2 isoform b;protein_id=NP_001004364.2;extra_copy_number=0
CM058252.1	Liftoff	CDS	20740402	20740487	.	+	.	ID=cds-NP_001004364.2;Parent=rna-NM_001004364.2;Dbxref=CCDS:CCDS49036.1,GeneID:211914,GenBank:NP_001004364.2,MGI:MGI:2685438;Name=NP_001004364.2;Note=isoform b is encoded by transcript variant 2;gbkey=CDS;gene=Asap2;product=arf-GAP with SH3 domain%2C ANK repeat and PH domain-containing protein 2 isoform b;protein_id=NP_001004364.2;extra_copy_number=0
CM058252.1	Liftoff	CDS	20746908	20746983	.	+	.	ID=cds-NP_001004364.2;Parent=rna-NM_001004364.2;Dbxref=CCDS:CCDS49036.1,GeneID:211914,GenBank:NP_001004364.2,MGI:MGI:2685438;Name=NP_001004364.2;Note=isoform b is encoded by transcript variant 2;gbkey=CDS;gene=Asap2;product=arf-GAP with SH3 domain%2C ANK repeat and PH domain-containing protein 2 isoform b;protein_id=NP_001004364.2;extra_copy_number=0
CM058252.1	Liftoff	CDS	20747238	20747324	.	+	.	ID=cds-NP_001004364.2;Parent=rna-NM_001004364.2;Dbxref=CCDS:CCDS49036.1,GeneID:211914,GenBank:NP_001004364.2,MGI:MGI:2685438;Name=NP_001004364.2;Note=isoform b is encoded by transcript variant 2;gbkey=CDS;gene=Asap2;product=arf-GAP with SH3 domain%2C ANK repeat and PH domain-containing protein 2 isoform b;protein_id=NP_001004364.2;extra_copy_number=0
CM058252.1	Liftoff	CDS	20752075	20752178	.	+	.	ID=cds-NP_001004364.2;Parent=rna-NM_001004364.2;Dbxref=CCDS:CCDS49036.1,GeneID:211914,GenBank:NP_001004364.2,MGI:MGI:2685438;Name=NP_001004364.2;Note=isoform b is encoded by transcript variant 2;gbkey=CDS;gene=Asap2;product=arf-GAP with SH3 domain%2C ANK repeat and PH domain-containing protein 2 isoform b;protein_id=NP_001004364.2;extra_copy_number=0
CM058252.1	Liftoff	CDS	20752288	20752357	.	+	.	ID=cds-NP_001004364.2;Parent=rna-NM_001004364.2;Dbxref=CCDS:CCDS49036.1,GeneID:211914,GenBank:NP_001004364.2,MGI:MGI:2685438;Name=NP_001004364.2;Note=isoform b is encoded by transcript variant 2;gbkey=CDS;gene=Asap2;product=arf-GAP with SH3 domain%2C ANK repeat and PH domain-containing protein 2 isoform b;protein_id=NP_001004364.2;extra_copy_number=0
CM058252.1	Liftoff	CDS	20758405	20758492	.	+	.	ID=cds-NP_001004364.2;Parent=rna-NM_001004364.2;Dbxref=CCDS:CCDS49036.1,GeneID:211914,GenBank:NP_001004364.2,MGI:MGI:2685438;Name=NP_001004364.2;Note=isoform b is encoded by transcript variant 2;gbkey=CDS;gene=Asap2;product=arf-GAP with SH3 domain%2C ANK repeat and PH domain-containing protein 2 isoform b;protein_id=NP_001004364.2;extra_copy_number=0
CM058252.1	Liftoff	CDS	20763339	20763387	.	+	.	ID=cds-NP_001004364.2;Parent=rna-NM_001004364.2;Dbxref=CCDS:CCDS49036.1,GeneID:211914,GenBank:NP_001004364.2,MGI:MGI:2685438;Name=NP_001004364.2;Note=isoform b is encoded by transcript variant 2;gbkey=CDS;gene=Asap2;product=arf-GAP with SH3 domain%2C ANK repeat and PH domain-containing protein 2 isoform b;protein_id=NP_001004364.2;extra_copy_number=0
CM058252.1	Liftoff	CDS	20763474	20763640	.	+	.	ID=cds-NP_001004364.2;Parent=rna-NM_001004364.2;Dbxref=CCDS:CCDS49036.1,GeneID:211914,GenBank:NP_001004364.2,MGI:MGI:2685438;Name=NP_001004364.2;Note=isoform b is encoded by transcript variant 2;gbkey=CDS;gene=Asap2;product=arf-GAP with SH3 domain%2C ANK repeat and PH domain-containing protein 2 isoform b;protein_id=NP_001004364.2;extra_copy_number=0
CM058252.1	Liftoff	CDS	20764923	20765056	.	+	.	ID=cds-NP_001004364.2;Parent=rna-NM_001004364.2;Dbxref=CCDS:CCDS49036.1,GeneID:211914,GenBank:NP_001004364.2,MGI:MGI:2685438;Name=NP_001004364.2;Note=isoform b is encoded by transcript variant 2;gbkey=CDS;gene=Asap2;product=arf-GAP with SH3 domain%2C ANK repeat and PH domain-containing protein 2 isoform b;protein_id=NP_001004364.2;extra_copy_number=0
CM058252.1	Liftoff	CDS	20773655	20773749	.	+	.	ID=cds-NP_001004364.2;Parent=rna-NM_001004364.2;Dbxref=CCDS:CCDS49036.1,GeneID:211914,GenBank:NP_001004364.2,MGI:MGI:2685438;Name=NP_001004364.2;Note=isoform b is encoded by transcript variant 2;gbkey=CDS;gene=Asap2;product=arf-GAP with SH3 domain%2C ANK repeat and PH domain-containing protein 2 isoform b;protein_id=NP_001004364.2;extra_copy_number=0
CM058252.1	Liftoff	CDS	20778786	20778975	.	+	.	ID=cds-NP_001004364.2;Parent=rna-NM_001004364.2;Dbxref=CCDS:CCDS49036.1,GeneID:211914,GenBank:NP_001004364.2,MGI:MGI:2685438;Name=NP_001004364.2;Note=isoform b is encoded by transcript variant 2;gbkey=CDS;gene=Asap2;product=arf-GAP with SH3 domain%2C ANK repeat and PH domain-containing protein 2 isoform b;protein_id=NP_001004364.2;extra_copy_number=0
CM058252.1	Liftoff	CDS	20781388	20781473	.	+	.	ID=cds-NP_001004364.2;Parent=rna-NM_001004364.2;Dbxref=CCDS:CCDS49036.1,GeneID:211914,GenBank:NP_001004364.2,MGI:MGI:2685438;Name=NP_001004364.2;Note=isoform b is encoded by transcript variant 2;gbkey=CDS;gene=Asap2;product=arf-GAP with SH3 domain%2C ANK repeat and PH domain-containing protein 2 isoform b;protein_id=NP_001004364.2;extra_copy_number=0
CM058252.1	Liftoff	CDS	20783402	20783517	.	+	.	ID=cds-NP_001004364.2;Parent=rna-NM_001004364.2;Dbxref=CCDS:CCDS49036.1,GeneID:211914,GenBank:NP_001004364.2,MGI:MGI:2685438;Name=NP_001004364.2;Note=isoform b is encoded by transcript variant 2;gbkey=CDS;gene=Asap2;product=arf-GAP with SH3 domain%2C ANK repeat and PH domain-containing protein 2 isoform b;protein_id=NP_001004364.2;extra_copy_number=0
CM058252.1	Liftoff	CDS	20785241	20785308	.	+	.	ID=cds-NP_001004364.2;Parent=rna-NM_001004364.2;Dbxref=CCDS:CCDS49036.1,GeneID:211914,GenBank:NP_001004364.2,MGI:MGI:2685438;Name=NP_001004364.2;Note=isoform b is encoded by transcript variant 2;gbkey=CDS;gene=Asap2;product=arf-GAP with SH3 domain%2C ANK repeat and PH domain-containing protein 2 isoform b;protein_id=NP_001004364.2;extra_copy_number=0
CM058252.1	Liftoff	CDS	20786843	20786956	.	+	.	ID=cds-NP_001004364.2;Parent=rna-NM_001004364.2;Dbxref=CCDS:CCDS49036.1,GeneID:211914,GenBank:NP_001004364.2,MGI:MGI:2685438;Name=NP_001004364.2;Note=isoform b is encoded by transcript variant 2;gbkey=CDS;gene=Asap2;product=arf-GAP with SH3 domain%2C ANK repeat and PH domain-containing protein 2 isoform b;protein_id=NP_001004364.2;extra_copy_number=0
CM058252.1	Liftoff	CDS	20788319	20788571	.	+	.	ID=cds-NP_001004364.2;Parent=rna-NM_001004364.2;Dbxref=CCDS:CCDS49036.1,GeneID:211914,GenBank:NP_001004364.2,MGI:MGI:2685438;Name=NP_001004364.2;Note=isoform b is encoded by transcript variant 2;gbkey=CDS;gene=Asap2;product=arf-GAP with SH3 domain%2C ANK repeat and PH domain-containing protein 2 isoform b;protein_id=NP_001004364.2;extra_copy_number=0
CM058252.1	Liftoff	CDS	20792114	20792279	.	+	.	ID=cds-NP_001004364.2;Parent=rna-NM_001004364.2;Dbxref=CCDS:CCDS49036.1,GeneID:211914,GenBank:NP_001004364.2,MGI:MGI:2685438;Name=NP_001004364.2;Note=isoform b is encoded by transcript variant 2;gbkey=CDS;gene=Asap2;product=arf-GAP with SH3 domain%2C ANK repeat and PH domain-containing protein 2 isoform b;protein_id=NP_001004364.2;extra_copy_number=0
CM058252.1	Liftoff	CDS	20799236	20799285	.	+	.	ID=cds-NP_001004364.2;Parent=rna-NM_001004364.2;Dbxref=CCDS:CCDS49036.1,GeneID:211914,GenBank:NP_001004364.2,MGI:MGI:2685438;Name=NP_001004364.2;Note=isoform b is encoded by transcript variant 2;gbkey=CDS;gene=Asap2;product=arf-GAP with SH3 domain%2C ANK repeat and PH domain-containing protein 2 isoform b;protein_id=NP_001004364.2;extra_copy_number=0
CM058252.1	Liftoff	CDS	20799568	20799638	.	+	.	ID=cds-NP_001004364.2;Parent=rna-NM_001004364.2;Dbxref=CCDS:CCDS49036.1,GeneID:211914,GenBank:NP_001004364.2,MGI:MGI:2685438;Name=NP_001004364.2;Note=isoform b is encoded by transcript variant 2;gbkey=CDS;gene=Asap2;product=arf-GAP with SH3 domain%2C ANK repeat and PH domain-containing protein 2 isoform b;protein_id=NP_001004364.2;extra_copy_number=0
CM058252.1	Liftoff	CDS	20799993	20800115	.	+	.	ID=cds-NP_001004364.2;Parent=rna-NM_001004364.2;Dbxref=CCDS:CCDS49036.1,GeneID:211914,GenBank:NP_001004364.2,MGI:MGI:2685438;Name=NP_001004364.2;Note=isoform b is encoded by transcript variant 2;gbkey=CDS;gene=Asap2;product=arf-GAP with SH3 domain%2C ANK repeat and PH domain-containing protein 2 isoform b;protein_id=NP_001004364.2;extra_copy_number=0
CM058252.1	Liftoff	CDS	20801823	20801897	.	+	.	ID=cds-NP_001004364.2;Parent=rna-NM_001004364.2;Dbxref=CCDS:CCDS49036.1,GeneID:211914,GenBank:NP_001004364.2,MGI:MGI:2685438;Name=NP_001004364.2;Note=isoform b is encoded by transcript variant 2;gbkey=CDS;gene=Asap2;product=arf-GAP with SH3 domain%2C ANK repeat and PH domain-containing protein 2 isoform b;protein_id=NP_001004364.2;extra_copy_number=0
CM058252.1	Liftoff	mRNA	20645838	20804276	.	+	.	ID=rna-NM_001098168.1;Parent=gene-Asap2;Dbxref=GeneID:211914,GenBank:NM_001098168.1,MGI:MGI:2685438;Name=NM_001098168.1;gbkey=mRNA;gene=Asap2;product=ArfGAP with SH3 domain%2C ankyrin repeat and PH domain 2%2C transcript variant 1;transcript_id=NM_001098168.1;matches_ref_protein=True;valid_ORF=True;extra_copy_number=0
CM058252.1	Liftoff	exon	20645838	20646251	.	+	.	ID=exon-NM_001098168.1-1;Parent=rna-NM_001098168.1;Dbxref=GeneID:211914,GenBank:NM_001098168.1,MGI:MGI:2685438;gbkey=mRNA;gene=Asap2;product=ArfGAP with SH3 domain%2C ankyrin repeat and PH domain 2%2C transcript variant 1;transcript_id=NM_001098168.1;extra_copy_number=0
CM058252.1	Liftoff	exon	20702295	20702367	.	+	.	ID=exon-NM_001098168.1-2;Parent=rna-NM_001098168.1;Dbxref=GeneID:211914,GenBank:NM_001098168.1,MGI:MGI:2685438;gbkey=mRNA;gene=Asap2;product=ArfGAP with SH3 domain%2C ankyrin repeat and PH domain 2%2C transcript variant 1;transcript_id=NM_001098168.1;extra_copy_number=0
CM058252.1	Liftoff	exon	20719189	20719334	.	+	.	ID=exon-NM_001098168.1-3;Parent=rna-NM_001098168.1;Dbxref=GeneID:211914,GenBank:NM_001098168.1,MGI:MGI:2685438;gbkey=mRNA;gene=Asap2;product=ArfGAP with SH3 domain%2C ankyrin repeat and PH domain 2%2C transcript variant 1;transcript_id=NM_001098168.1;extra_copy_number=0
CM058252.1	Liftoff	exon	20733643	20733717	.	+	.	ID=exon-NM_001098168.1-4;Parent=rna-NM_001098168.1;Dbxref=GeneID:211914,GenBank:NM_001098168.1,MGI:MGI:2685438;gbkey=mRNA;gene=Asap2;product=ArfGAP with SH3 domain%2C ankyrin repeat and PH domain 2%2C transcript variant 1;transcript_id=NM_001098168.1;extra_copy_number=0
CM058252.1	Liftoff	exon	20734979	20735028	.	+	.	ID=exon-NM_001098168.1-5;Parent=rna-NM_001098168.1;Dbxref=GeneID:211914,GenBank:NM_001098168.1,MGI:MGI:2685438;gbkey=mRNA;gene=Asap2;product=ArfGAP with SH3 domain%2C ankyrin repeat and PH domain 2%2C transcript variant 1;transcript_id=NM_001098168.1;extra_copy_number=0
CM058252.1	Liftoff	exon	20738059	20738188	.	+	.	ID=exon-NM_001098168.1-6;Parent=rna-NM_001098168.1;Dbxref=GeneID:211914,GenBank:NM_001098168.1,MGI:MGI:2685438;gbkey=mRNA;gene=Asap2;product=ArfGAP with SH3 domain%2C ankyrin repeat and PH domain 2%2C transcript variant 1;transcript_id=NM_001098168.1;extra_copy_number=0
CM058252.1	Liftoff	exon	20740402	20740487	.	+	.	ID=exon-NM_001098168.1-7;Parent=rna-NM_001098168.1;Dbxref=GeneID:211914,GenBank:NM_001098168.1,MGI:MGI:2685438;gbkey=mRNA;gene=Asap2;product=ArfGAP with SH3 domain%2C ankyrin repeat and PH domain 2%2C transcript variant 1;transcript_id=NM_001098168.1;extra_copy_number=0
CM058252.1	Liftoff	exon	20746908	20746983	.	+	.	ID=exon-NM_001098168.1-8;Parent=rna-NM_001098168.1;Dbxref=GeneID:211914,GenBank:NM_001098168.1,MGI:MGI:2685438;gbkey=mRNA;gene=Asap2;product=ArfGAP with SH3 domain%2C ankyrin repeat and PH domain 2%2C transcript variant 1;transcript_id=NM_001098168.1;extra_copy_number=0
CM058252.1	Liftoff	exon	20747238	20747324	.	+	.	ID=exon-NM_001098168.1-9;Parent=rna-NM_001098168.1;Dbxref=GeneID:211914,GenBank:NM_001098168.1,MGI:MGI:2685438;gbkey=mRNA;gene=Asap2;product=ArfGAP with SH3 domain%2C ankyrin repeat and PH domain 2%2C transcript variant 1;transcript_id=NM_001098168.1;extra_copy_number=0
CM058252.1	Liftoff	exon	20748462	20748470	.	+	.	ID=exon-NM_001098168.1-10;Parent=rna-NM_001098168.1;Dbxref=GeneID:211914,GenBank:NM_001098168.1,MGI:MGI:2685438;gbkey=mRNA;gene=Asap2;product=ArfGAP with SH3 domain%2C ankyrin repeat and PH domain 2%2C transcript variant 1;transcript_id=NM_001098168.1;extra_copy_number=0
CM058252.1	Liftoff	exon	20752075	20752178	.	+	.	ID=exon-NM_001098168.1-11;Parent=rna-NM_001098168.1;Dbxref=GeneID:211914,GenBank:NM_001098168.1,MGI:MGI:2685438;gbkey=mRNA;gene=Asap2;product=ArfGAP with SH3 domain%2C ankyrin repeat and PH domain 2%2C transcript variant 1;transcript_id=NM_001098168.1;extra_copy_number=0
CM058252.1	Liftoff	exon	20752288	20752357	.	+	.	ID=exon-NM_001098168.1-12;Parent=rna-NM_001098168.1;Dbxref=GeneID:211914,GenBank:NM_001098168.1,MGI:MGI:2685438;gbkey=mRNA;gene=Asap2;product=ArfGAP with SH3 domain%2C ankyrin repeat and PH domain 2%2C transcript variant 1;transcript_id=NM_001098168.1;extra_copy_number=0
CM058252.1	Liftoff	exon	20758405	20758492	.	+	.	ID=exon-NM_001098168.1-13;Parent=rna-NM_001098168.1;Dbxref=GeneID:211914,GenBank:NM_001098168.1,MGI:MGI:2685438;gbkey=mRNA;gene=Asap2;product=ArfGAP with SH3 domain%2C ankyrin repeat and PH domain 2%2C transcript variant 1;transcript_id=NM_001098168.1;extra_copy_number=0
CM058252.1	Liftoff	exon	20763339	20763387	.	+	.	ID=exon-NM_001098168.1-14;Parent=rna-NM_001098168.1;Dbxref=GeneID:211914,GenBank:NM_001098168.1,MGI:MGI:2685438;gbkey=mRNA;gene=Asap2;product=ArfGAP with SH3 domain%2C ankyrin repeat and PH domain 2%2C transcript variant 1;transcript_id=NM_001098168.1;extra_copy_number=0
CM058252.1	Liftoff	exon	20763474	20763640	.	+	.	ID=exon-NM_001098168.1-15;Parent=rna-NM_001098168.1;Dbxref=GeneID:211914,GenBank:NM_001098168.1,MGI:MGI:2685438;gbkey=mRNA;gene=Asap2;product=ArfGAP with SH3 domain%2C ankyrin repeat and PH domain 2%2C transcript variant 1;transcript_id=NM_001098168.1;extra_copy_number=0
CM058252.1	Liftoff	exon	20764923	20765056	.	+	.	ID=exon-NM_001098168.1-16;Parent=rna-NM_001098168.1;Dbxref=GeneID:211914,GenBank:NM_001098168.1,MGI:MGI:2685438;gbkey=mRNA;gene=Asap2;product=ArfGAP with SH3 domain%2C ankyrin repeat and PH domain 2%2C transcript variant 1;transcript_id=NM_001098168.1;extra_copy_number=0
CM058252.1	Liftoff	exon	20773655	20773749	.	+	.	ID=exon-NM_001098168.1-17;Parent=rna-NM_001098168.1;Dbxref=GeneID:211914,GenBank:NM_001098168.1,MGI:MGI:2685438;gbkey=mRNA;gene=Asap2;product=ArfGAP with SH3 domain%2C ankyrin repeat and PH domain 2%2C transcript variant 1;transcript_id=NM_001098168.1;extra_copy_number=0
CM058252.1	Liftoff	exon	20778786	20778975	.	+	.	ID=exon-NM_001098168.1-18;Parent=rna-NM_001098168.1;Dbxref=GeneID:211914,GenBank:NM_001098168.1,MGI:MGI:2685438;gbkey=mRNA;gene=Asap2;product=ArfGAP with SH3 domain%2C ankyrin repeat and PH domain 2%2C transcript variant 1;transcript_id=NM_001098168.1;extra_copy_number=0
CM058252.1	Liftoff	exon	20781388	20781473	.	+	.	ID=exon-NM_001098168.1-19;Parent=rna-NM_001098168.1;Dbxref=GeneID:211914,GenBank:NM_001098168.1,MGI:MGI:2685438;gbkey=mRNA;gene=Asap2;product=ArfGAP with SH3 domain%2C ankyrin repeat and PH domain 2%2C transcript variant 1;transcript_id=NM_001098168.1;extra_copy_number=0
CM058252.1	Liftoff	exon	20783402	20783517	.	+	.	ID=exon-NM_001098168.1-20;Parent=rna-NM_001098168.1;Dbxref=GeneID:211914,GenBank:NM_001098168.1,MGI:MGI:2685438;gbkey=mRNA;gene=Asap2;product=ArfGAP with SH3 domain%2C ankyrin repeat and PH domain 2%2C transcript variant 1;transcript_id=NM_001098168.1;extra_copy_number=0
CM058252.1	Liftoff	exon	20785241	20785308	.	+	.	ID=exon-NM_001098168.1-21;Parent=rna-NM_001098168.1;Dbxref=GeneID:211914,GenBank:NM_001098168.1,MGI:MGI:2685438;gbkey=mRNA;gene=Asap2;product=ArfGAP with SH3 domain%2C ankyrin repeat and PH domain 2%2C transcript variant 1;transcript_id=NM_001098168.1;extra_copy_number=0
CM058252.1	Liftoff	exon	20786843	20786956	.	+	.	ID=exon-NM_001098168.1-22;Parent=rna-NM_001098168.1;Dbxref=GeneID:211914,GenBank:NM_001098168.1,MGI:MGI:2685438;gbkey=mRNA;gene=Asap2;product=ArfGAP with SH3 domain%2C ankyrin repeat and PH domain 2%2C transcript variant 1;transcript_id=NM_001098168.1;extra_copy_number=0
CM058252.1	Liftoff	exon	20788319	20788571	.	+	.	ID=exon-NM_001098168.1-23;Parent=rna-NM_001098168.1;Dbxref=GeneID:211914,GenBank:NM_001098168.1,MGI:MGI:2685438;gbkey=mRNA;gene=Asap2;product=ArfGAP with SH3 domain%2C ankyrin repeat and PH domain 2%2C transcript variant 1;transcript_id=NM_001098168.1;extra_copy_number=0
CM058252.1	Liftoff	exon	20792114	20792279	.	+	.	ID=exon-NM_001098168.1-24;Parent=rna-NM_001098168.1;Dbxref=GeneID:211914,GenBank:NM_001098168.1,MGI:MGI:2685438;gbkey=mRNA;gene=Asap2;product=ArfGAP with SH3 domain%2C ankyrin repeat and PH domain 2%2C transcript variant 1;transcript_id=NM_001098168.1;extra_copy_number=0
CM058252.1	Liftoff	exon	20799236	20799285	.	+	.	ID=exon-NM_001098168.1-25;Parent=rna-NM_001098168.1;Dbxref=GeneID:211914,GenBank:NM_001098168.1,MGI:MGI:2685438;gbkey=mRNA;gene=Asap2;product=ArfGAP with SH3 domain%2C ankyrin repeat and PH domain 2%2C transcript variant 1;transcript_id=NM_001098168.1;extra_copy_number=0
CM058252.1	Liftoff	exon	20799568	20799638	.	+	.	ID=exon-NM_001098168.1-26;Parent=rna-NM_001098168.1;Dbxref=GeneID:211914,GenBank:NM_001098168.1,MGI:MGI:2685438;gbkey=mRNA;gene=Asap2;product=ArfGAP with SH3 domain%2C ankyrin repeat and PH domain 2%2C transcript variant 1;transcript_id=NM_001098168.1;extra_copy_number=0
CM058252.1	Liftoff	exon	20799993	20800115	.	+	.	ID=exon-NM_001098168.1-27;Parent=rna-NM_001098168.1;Dbxref=GeneID:211914,GenBank:NM_001098168.1,MGI:MGI:2685438;gbkey=mRNA;gene=Asap2;product=ArfGAP with SH3 domain%2C ankyrin repeat and PH domain 2%2C transcript variant 1;transcript_id=NM_001098168.1;extra_copy_number=0
CM058252.1	Liftoff	exon	20801823	20804276	.	+	.	ID=exon-NM_001098168.1-28;Parent=rna-NM_001098168.1;Dbxref=GeneID:211914,GenBank:NM_001098168.1,MGI:MGI:2685438;gbkey=mRNA;gene=Asap2;product=ArfGAP with SH3 domain%2C ankyrin repeat and PH domain 2%2C transcript variant 1;transcript_id=NM_001098168.1;extra_copy_number=0
CM058252.1	Liftoff	CDS	20646126	20646251	.	+	.	ID=cds-NP_001091637.1;Parent=rna-NM_001098168.1;Dbxref=CCDS:CCDS56832.1,GeneID:211914,GenBank:NP_001091637.1,MGI:MGI:2685438;Name=NP_001091637.1;Note=isoform a is encoded by transcript variant 1;gbkey=CDS;gene=Asap2;product=arf-GAP with SH3 domain%2C ANK repeat and PH domain-containing protein 2 isoform a;protein_id=NP_001091637.1;extra_copy_number=0
CM058252.1	Liftoff	CDS	20702295	20702367	.	+	.	ID=cds-NP_001091637.1;Parent=rna-NM_001098168.1;Dbxref=CCDS:CCDS56832.1,GeneID:211914,GenBank:NP_001091637.1,MGI:MGI:2685438;Name=NP_001091637.1;Note=isoform a is encoded by transcript variant 1;gbkey=CDS;gene=Asap2;product=arf-GAP with SH3 domain%2C ANK repeat and PH domain-containing protein 2 isoform a;protein_id=NP_001091637.1;extra_copy_number=0
CM058252.1	Liftoff	CDS	20719189	20719334	.	+	.	ID=cds-NP_001091637.1;Parent=rna-NM_001098168.1;Dbxref=CCDS:CCDS56832.1,GeneID:211914,GenBank:NP_001091637.1,MGI:MGI:2685438;Name=NP_001091637.1;Note=isoform a is encoded by transcript variant 1;gbkey=CDS;gene=Asap2;product=arf-GAP with SH3 domain%2C ANK repeat and PH domain-containing protein 2 isoform a;protein_id=NP_001091637.1;extra_copy_number=0
CM058252.1	Liftoff	CDS	20733643	20733717	.	+	.	ID=cds-NP_001091637.1;Parent=rna-NM_001098168.1;Dbxref=CCDS:CCDS56832.1,GeneID:211914,GenBank:NP_001091637.1,MGI:MGI:2685438;Name=NP_001091637.1;Note=isoform a is encoded by transcript variant 1;gbkey=CDS;gene=Asap2;product=arf-GAP with SH3 domain%2C ANK repeat and PH domain-containing protein 2 isoform a;protein_id=NP_001091637.1;extra_copy_number=0
CM058252.1	Liftoff	CDS	20734979	20735028	.	+	.	ID=cds-NP_001091637.1;Parent=rna-NM_001098168.1;Dbxref=CCDS:CCDS56832.1,GeneID:211914,GenBank:NP_001091637.1,MGI:MGI:2685438;Name=NP_001091637.1;Note=isoform a is encoded by transcript variant 1;gbkey=CDS;gene=Asap2;product=arf-GAP with SH3 domain%2C ANK repeat and PH domain-containing protein 2 isoform a;protein_id=NP_001091637.1;extra_copy_number=0
CM058252.1	Liftoff	CDS	20738059	20738188	.	+	.	ID=cds-NP_001091637.1;Parent=rna-NM_001098168.1;Dbxref=CCDS:CCDS56832.1,GeneID:211914,GenBank:NP_001091637.1,MGI:MGI:2685438;Name=NP_001091637.1;Note=isoform a is encoded by transcript variant 1;gbkey=CDS;gene=Asap2;product=arf-GAP with SH3 domain%2C ANK repeat and PH domain-containing protein 2 isoform a;protein_id=NP_001091637.1;extra_copy_number=0
CM058252.1	Liftoff	CDS	20740402	20740487	.	+	.	ID=cds-NP_001091637.1;Parent=rna-NM_001098168.1;Dbxref=CCDS:CCDS56832.1,GeneID:211914,GenBank:NP_001091637.1,MGI:MGI:2685438;Name=NP_001091637.1;Note=isoform a is encoded by transcript variant 1;gbkey=CDS;gene=Asap2;product=arf-GAP with SH3 domain%2C ANK repeat and PH domain-containing protein 2 isoform a;protein_id=NP_001091637.1;extra_copy_number=0
CM058252.1	Liftoff	CDS	20746908	20746983	.	+	.	ID=cds-NP_001091637.1;Parent=rna-NM_001098168.1;Dbxref=CCDS:CCDS56832.1,GeneID:211914,GenBank:NP_001091637.1,MGI:MGI:2685438;Name=NP_001091637.1;Note=isoform a is encoded by transcript variant 1;gbkey=CDS;gene=Asap2;product=arf-GAP with SH3 domain%2C ANK repeat and PH domain-containing protein 2 isoform a;protein_id=NP_001091637.1;extra_copy_number=0
CM058252.1	Liftoff	CDS	20747238	20747324	.	+	.	ID=cds-NP_001091637.1;Parent=rna-NM_001098168.1;Dbxref=CCDS:CCDS56832.1,GeneID:211914,GenBank:NP_001091637.1,MGI:MGI:2685438;Name=NP_001091637.1;Note=isoform a is encoded by transcript variant 1;gbkey=CDS;gene=Asap2;product=arf-GAP with SH3 domain%2C ANK repeat and PH domain-containing protein 2 isoform a;protein_id=NP_001091637.1;extra_copy_number=0
CM058252.1	Liftoff	CDS	20748462	20748470	.	+	.	ID=cds-NP_001091637.1;Parent=rna-NM_001098168.1;Dbxref=CCDS:CCDS56832.1,GeneID:211914,GenBank:NP_001091637.1,MGI:MGI:2685438;Name=NP_001091637.1;Note=isoform a is encoded by transcript variant 1;gbkey=CDS;gene=Asap2;product=arf-GAP with SH3 domain%2C ANK repeat and PH domain-containing protein 2 isoform a;protein_id=NP_001091637.1;extra_copy_number=0
CM058252.1	Liftoff	CDS	20752075	20752178	.	+	.	ID=cds-NP_001091637.1;Parent=rna-NM_001098168.1;Dbxref=CCDS:CCDS56832.1,GeneID:211914,GenBank:NP_001091637.1,MGI:MGI:2685438;Name=NP_001091637.1;Note=isoform a is encoded by transcript variant 1;gbkey=CDS;gene=Asap2;product=arf-GAP with SH3 domain%2C ANK repeat and PH domain-containing protein 2 isoform a;protein_id=NP_001091637.1;extra_copy_number=0
CM058252.1	Liftoff	CDS	20752288	20752357	.	+	.	ID=cds-NP_001091637.1;Parent=rna-NM_001098168.1;Dbxref=CCDS:CCDS56832.1,GeneID:211914,GenBank:NP_001091637.1,MGI:MGI:2685438;Name=NP_001091637.1;Note=isoform a is encoded by transcript variant 1;gbkey=CDS;gene=Asap2;product=arf-GAP with SH3 domain%2C ANK repeat and PH domain-containing protein 2 isoform a;protein_id=NP_001091637.1;extra_copy_number=0
CM058252.1	Liftoff	CDS	20758405	20758492	.	+	.	ID=cds-NP_001091637.1;Parent=rna-NM_001098168.1;Dbxref=CCDS:CCDS56832.1,GeneID:211914,GenBank:NP_001091637.1,MGI:MGI:2685438;Name=NP_001091637.1;Note=isoform a is encoded by transcript variant 1;gbkey=CDS;gene=Asap2;product=arf-GAP with SH3 domain%2C ANK repeat and PH domain-containing protein 2 isoform a;protein_id=NP_001091637.1;extra_copy_number=0
CM058252.1	Liftoff	CDS	20763339	20763387	.	+	.	ID=cds-NP_001091637.1;Parent=rna-NM_001098168.1;Dbxref=CCDS:CCDS56832.1,GeneID:211914,GenBank:NP_001091637.1,MGI:MGI:2685438;Name=NP_001091637.1;Note=isoform a is encoded by transcript variant 1;gbkey=CDS;gene=Asap2;product=arf-GAP with SH3 domain%2C ANK repeat and PH domain-containing protein 2 isoform a;protein_id=NP_001091637.1;extra_copy_number=0
CM058252.1	Liftoff	CDS	20763474	20763640	.	+	.	ID=cds-NP_001091637.1;Parent=rna-NM_001098168.1;Dbxref=CCDS:CCDS56832.1,GeneID:211914,GenBank:NP_001091637.1,MGI:MGI:2685438;Name=NP_001091637.1;Note=isoform a is encoded by transcript variant 1;gbkey=CDS;gene=Asap2;product=arf-GAP with SH3 domain%2C ANK repeat and PH domain-containing protein 2 isoform a;protein_id=NP_001091637.1;extra_copy_number=0
CM058252.1	Liftoff	CDS	20764923	20765056	.	+	.	ID=cds-NP_001091637.1;Parent=rna-NM_001098168.1;Dbxref=CCDS:CCDS56832.1,GeneID:211914,GenBank:NP_001091637.1,MGI:MGI:2685438;Name=NP_001091637.1;Note=isoform a is encoded by transcript variant 1;gbkey=CDS;gene=Asap2;product=arf-GAP with SH3 domain%2C ANK repeat and PH domain-containing protein 2 isoform a;protein_id=NP_001091637.1;extra_copy_number=0
CM058252.1	Liftoff	CDS	20773655	20773749	.	+	.	ID=cds-NP_001091637.1;Parent=rna-NM_001098168.1;Dbxref=CCDS:CCDS56832.1,GeneID:211914,GenBank:NP_001091637.1,MGI:MGI:2685438;Name=NP_001091637.1;Note=isoform a is encoded by transcript variant 1;gbkey=CDS;gene=Asap2;product=arf-GAP with SH3 domain%2C ANK repeat and PH domain-containing protein 2 isoform a;protein_id=NP_001091637.1;extra_copy_number=0
CM058252.1	Liftoff	CDS	20778786	20778975	.	+	.	ID=cds-NP_001091637.1;Parent=rna-NM_001098168.1;Dbxref=CCDS:CCDS56832.1,GeneID:211914,GenBank:NP_001091637.1,MGI:MGI:2685438;Name=NP_001091637.1;Note=isoform a is encoded by transcript variant 1;gbkey=CDS;gene=Asap2;product=arf-GAP with SH3 domain%2C ANK repeat and PH domain-containing protein 2 isoform a;protein_id=NP_001091637.1;extra_copy_number=0
CM058252.1	Liftoff	CDS	20781388	20781473	.	+	.	ID=cds-NP_001091637.1;Parent=rna-NM_001098168.1;Dbxref=CCDS:CCDS56832.1,GeneID:211914,GenBank:NP_001091637.1,MGI:MGI:2685438;Name=NP_001091637.1;Note=isoform a is encoded by transcript variant 1;gbkey=CDS;gene=Asap2;product=arf-GAP with SH3 domain%2C ANK repeat and PH domain-containing protein 2 isoform a;protein_id=NP_001091637.1;extra_copy_number=0
CM058252.1	Liftoff	CDS	20783402	20783517	.	+	.	ID=cds-NP_001091637.1;Parent=rna-NM_001098168.1;Dbxref=CCDS:CCDS56832.1,GeneID:211914,GenBank:NP_001091637.1,MGI:MGI:2685438;Name=NP_001091637.1;Note=isoform a is encoded by transcript variant 1;gbkey=CDS;gene=Asap2;product=arf-GAP with SH3 domain%2C ANK repeat and PH domain-containing protein 2 isoform a;protein_id=NP_001091637.1;extra_copy_number=0
CM058252.1	Liftoff	CDS	20785241	20785308	.	+	.	ID=cds-NP_001091637.1;Parent=rna-NM_001098168.1;Dbxref=CCDS:CCDS56832.1,GeneID:211914,GenBank:NP_001091637.1,MGI:MGI:2685438;Name=NP_001091637.1;Note=isoform a is encoded by transcript variant 1;gbkey=CDS;gene=Asap2;product=arf-GAP with SH3 domain%2C ANK repeat and PH domain-containing protein 2 isoform a;protein_id=NP_001091637.1;extra_copy_number=0
CM058252.1	Liftoff	CDS	20786843	20786956	.	+	.	ID=cds-NP_001091637.1;Parent=rna-NM_001098168.1;Dbxref=CCDS:CCDS56832.1,GeneID:211914,GenBank:NP_001091637.1,MGI:MGI:2685438;Name=NP_001091637.1;Note=isoform a is encoded by transcript variant 1;gbkey=CDS;gene=Asap2;product=arf-GAP with SH3 domain%2C ANK repeat and PH domain-containing protein 2 isoform a;protein_id=NP_001091637.1;extra_copy_number=0
CM058252.1	Liftoff	CDS	20788319	20788571	.	+	.	ID=cds-NP_001091637.1;Parent=rna-NM_001098168.1;Dbxref=CCDS:CCDS56832.1,GeneID:211914,GenBank:NP_001091637.1,MGI:MGI:2685438;Name=NP_001091637.1;Note=isoform a is encoded by transcript variant 1;gbkey=CDS;gene=Asap2;product=arf-GAP with SH3 domain%2C ANK repeat and PH domain-containing protein 2 isoform a;protein_id=NP_001091637.1;extra_copy_number=0
CM058252.1	Liftoff	CDS	20792114	20792279	.	+	.	ID=cds-NP_001091637.1;Parent=rna-NM_001098168.1;Dbxref=CCDS:CCDS56832.1,GeneID:211914,GenBank:NP_001091637.1,MGI:MGI:2685438;Name=NP_001091637.1;Note=isoform a is encoded by transcript variant 1;gbkey=CDS;gene=Asap2;product=arf-GAP with SH3 domain%2C ANK repeat and PH domain-containing protein 2 isoform a;protein_id=NP_001091637.1;extra_copy_number=0
CM058252.1	Liftoff	CDS	20799236	20799285	.	+	.	ID=cds-NP_001091637.1;Parent=rna-NM_001098168.1;Dbxref=CCDS:CCDS56832.1,GeneID:211914,GenBank:NP_001091637.1,MGI:MGI:2685438;Name=NP_001091637.1;Note=isoform a is encoded by transcript variant 1;gbkey=CDS;gene=Asap2;product=arf-GAP with SH3 domain%2C ANK repeat and PH domain-containing protein 2 isoform a;protein_id=NP_001091637.1;extra_copy_number=0
CM058252.1	Liftoff	CDS	20799568	20799638	.	+	.	ID=cds-NP_001091637.1;Parent=rna-NM_001098168.1;Dbxref=CCDS:CCDS56832.1,GeneID:211914,GenBank:NP_001091637.1,MGI:MGI:2685438;Name=NP_001091637.1;Note=isoform a is encoded by transcript variant 1;gbkey=CDS;gene=Asap2;product=arf-GAP with SH3 domain%2C ANK repeat and PH domain-containing protein 2 isoform a;protein_id=NP_001091637.1;extra_copy_number=0
CM058252.1	Liftoff	CDS	20799993	20800115	.	+	.	ID=cds-NP_001091637.1;Parent=rna-NM_001098168.1;Dbxref=CCDS:CCDS56832.1,GeneID:211914,GenBank:NP_001091637.1,MGI:MGI:2685438;Name=NP_001091637.1;Note=isoform a is encoded by transcript variant 1;gbkey=CDS;gene=Asap2;product=arf-GAP with SH3 domain%2C ANK repeat and PH domain-containing protein 2 isoform a;protein_id=NP_001091637.1;extra_copy_number=0
CM058252.1	Liftoff	CDS	20801823	20801897	.	+	.	ID=cds-NP_001091637.1;Parent=rna-NM_001098168.1;Dbxref=CCDS:CCDS56832.1,GeneID:211914,GenBank:NP_001091637.1,MGI:MGI:2685438;Name=NP_001091637.1;Note=isoform a is encoded by transcript variant 1;gbkey=CDS;gene=Asap2;product=arf-GAP with SH3 domain%2C ANK repeat and PH domain-containing protein 2 isoform a;protein_id=NP_001091637.1;extra_copy_number=0
CM058252.1	Liftoff	mRNA	20645838	20804276	.	+	.	ID=rna-NM_001135192.1;Parent=gene-Asap2;Dbxref=GeneID:211914,GenBank:NM_001135192.1,MGI:MGI:2685438;Name=NM_001135192.1;gbkey=mRNA;gene=Asap2;product=ArfGAP with SH3 domain%2C ankyrin repeat and PH domain 2%2C transcript variant 3;tag=RefSeq Select;transcript_id=NM_001135192.1;matches_ref_protein=True;valid_ORF=True;extra_copy_number=0
CM058252.1	Liftoff	exon	20645838	20646251	.	+	.	ID=exon-NM_001135192.1-1;Parent=rna-NM_001135192.1;Dbxref=GeneID:211914,GenBank:NM_001135192.1,MGI:MGI:2685438;gbkey=mRNA;gene=Asap2;product=ArfGAP with SH3 domain%2C ankyrin repeat and PH domain 2%2C transcript variant 3;tag=RefSeq Select;transcript_id=NM_001135192.1;extra_copy_number=0
CM058252.1	Liftoff	exon	20702295	20702367	.	+	.	ID=exon-NM_001135192.1-2;Parent=rna-NM_001135192.1;Dbxref=GeneID:211914,GenBank:NM_001135192.1,MGI:MGI:2685438;gbkey=mRNA;gene=Asap2;product=ArfGAP with SH3 domain%2C ankyrin repeat and PH domain 2%2C transcript variant 3;tag=RefSeq Select;transcript_id=NM_001135192.1;extra_copy_number=0
CM058252.1	Liftoff	exon	20719189	20719334	.	+	.	ID=exon-NM_001135192.1-3;Parent=rna-NM_001135192.1;Dbxref=GeneID:211914,GenBank:NM_001135192.1,MGI:MGI:2685438;gbkey=mRNA;gene=Asap2;product=ArfGAP with SH3 domain%2C ankyrin repeat and PH domain 2%2C transcript variant 3;tag=RefSeq Select;transcript_id=NM_001135192.1;extra_copy_number=0
CM058252.1	Liftoff	exon	20733643	20733717	.	+	.	ID=exon-NM_001135192.1-4;Parent=rna-NM_001135192.1;Dbxref=GeneID:211914,GenBank:NM_001135192.1,MGI:MGI:2685438;gbkey=mRNA;gene=Asap2;product=ArfGAP with SH3 domain%2C ankyrin repeat and PH domain 2%2C transcript variant 3;tag=RefSeq Select;transcript_id=NM_001135192.1;extra_copy_number=0
CM058252.1	Liftoff	exon	20734979	20735028	.	+	.	ID=exon-NM_001135192.1-5;Parent=rna-NM_001135192.1;Dbxref=GeneID:211914,GenBank:NM_001135192.1,MGI:MGI:2685438;gbkey=mRNA;gene=Asap2;product=ArfGAP with SH3 domain%2C ankyrin repeat and PH domain 2%2C transcript variant 3;tag=RefSeq Select;transcript_id=NM_001135192.1;extra_copy_number=0
CM058252.1	Liftoff	exon	20738059	20738188	.	+	.	ID=exon-NM_001135192.1-6;Parent=rna-NM_001135192.1;Dbxref=GeneID:211914,GenBank:NM_001135192.1,MGI:MGI:2685438;gbkey=mRNA;gene=Asap2;product=ArfGAP with SH3 domain%2C ankyrin repeat and PH domain 2%2C transcript variant 3;tag=RefSeq Select;transcript_id=NM_001135192.1;extra_copy_number=0
CM058252.1	Liftoff	exon	20740402	20740487	.	+	.	ID=exon-NM_001135192.1-7;Parent=rna-NM_001135192.1;Dbxref=GeneID:211914,GenBank:NM_001135192.1,MGI:MGI:2685438;gbkey=mRNA;gene=Asap2;product=ArfGAP with SH3 domain%2C ankyrin repeat and PH domain 2%2C transcript variant 3;tag=RefSeq Select;transcript_id=NM_001135192.1;extra_copy_number=0
CM058252.1	Liftoff	exon	20746908	20746983	.	+	.	ID=exon-NM_001135192.1-8;Parent=rna-NM_001135192.1;Dbxref=GeneID:211914,GenBank:NM_001135192.1,MGI:MGI:2685438;gbkey=mRNA;gene=Asap2;product=ArfGAP with SH3 domain%2C ankyrin repeat and PH domain 2%2C transcript variant 3;tag=RefSeq Select;transcript_id=NM_001135192.1;extra_copy_number=0
CM058252.1	Liftoff	exon	20747247	20747324	.	+	.	ID=exon-NM_001135192.1-9;Parent=rna-NM_001135192.1;Dbxref=GeneID:211914,GenBank:NM_001135192.1,MGI:MGI:2685438;gbkey=mRNA;gene=Asap2;product=ArfGAP with SH3 domain%2C ankyrin repeat and PH domain 2%2C transcript variant 3;tag=RefSeq Select;transcript_id=NM_001135192.1;extra_copy_number=0
CM058252.1	Liftoff	exon	20748462	20748470	.	+	.	ID=exon-NM_001135192.1-10;Parent=rna-NM_001135192.1;Dbxref=GeneID:211914,GenBank:NM_001135192.1,MGI:MGI:2685438;gbkey=mRNA;gene=Asap2;product=ArfGAP with SH3 domain%2C ankyrin repeat and PH domain 2%2C transcript variant 3;tag=RefSeq Select;transcript_id=NM_001135192.1;extra_copy_number=0
CM058252.1	Liftoff	exon	20752075	20752178	.	+	.	ID=exon-NM_001135192.1-11;Parent=rna-NM_001135192.1;Dbxref=GeneID:211914,GenBank:NM_001135192.1,MGI:MGI:2685438;gbkey=mRNA;gene=Asap2;product=ArfGAP with SH3 domain%2C ankyrin repeat and PH domain 2%2C transcript variant 3;tag=RefSeq Select;transcript_id=NM_001135192.1;extra_copy_number=0
CM058252.1	Liftoff	exon	20752288	20752357	.	+	.	ID=exon-NM_001135192.1-12;Parent=rna-NM_001135192.1;Dbxref=GeneID:211914,GenBank:NM_001135192.1,MGI:MGI:2685438;gbkey=mRNA;gene=Asap2;product=ArfGAP with SH3 domain%2C ankyrin repeat and PH domain 2%2C transcript variant 3;tag=RefSeq Select;transcript_id=NM_001135192.1;extra_copy_number=0
CM058252.1	Liftoff	exon	20758405	20758492	.	+	.	ID=exon-NM_001135192.1-13;Parent=rna-NM_001135192.1;Dbxref=GeneID:211914,GenBank:NM_001135192.1,MGI:MGI:2685438;gbkey=mRNA;gene=Asap2;product=ArfGAP with SH3 domain%2C ankyrin repeat and PH domain 2%2C transcript variant 3;tag=RefSeq Select;transcript_id=NM_001135192.1;extra_copy_number=0
CM058252.1	Liftoff	exon	20763339	20763387	.	+	.	ID=exon-NM_001135192.1-14;Parent=rna-NM_001135192.1;Dbxref=GeneID:211914,GenBank:NM_001135192.1,MGI:MGI:2685438;gbkey=mRNA;gene=Asap2;product=ArfGAP with SH3 domain%2C ankyrin repeat and PH domain 2%2C transcript variant 3;tag=RefSeq Select;transcript_id=NM_001135192.1;extra_copy_number=0
CM058252.1	Liftoff	exon	20763474	20763640	.	+	.	ID=exon-NM_001135192.1-15;Parent=rna-NM_001135192.1;Dbxref=GeneID:211914,GenBank:NM_001135192.1,MGI:MGI:2685438;gbkey=mRNA;gene=Asap2;product=ArfGAP with SH3 domain%2C ankyrin repeat and PH domain 2%2C transcript variant 3;tag=RefSeq Select;transcript_id=NM_001135192.1;extra_copy_number=0
CM058252.1	Liftoff	exon	20764923	20765056	.	+	.	ID=exon-NM_001135192.1-16;Parent=rna-NM_001135192.1;Dbxref=GeneID:211914,GenBank:NM_001135192.1,MGI:MGI:2685438;gbkey=mRNA;gene=Asap2;product=ArfGAP with SH3 domain%2C ankyrin repeat and PH domain 2%2C transcript variant 3;tag=RefSeq Select;transcript_id=NM_001135192.1;extra_copy_number=0
CM058252.1	Liftoff	exon	20773655	20773749	.	+	.	ID=exon-NM_001135192.1-17;Parent=rna-NM_001135192.1;Dbxref=GeneID:211914,GenBank:NM_001135192.1,MGI:MGI:2685438;gbkey=mRNA;gene=Asap2;product=ArfGAP with SH3 domain%2C ankyrin repeat and PH domain 2%2C transcript variant 3;tag=RefSeq Select;transcript_id=NM_001135192.1;extra_copy_number=0
CM058252.1	Liftoff	exon	20778786	20778975	.	+	.	ID=exon-NM_001135192.1-18;Parent=rna-NM_001135192.1;Dbxref=GeneID:211914,GenBank:NM_001135192.1,MGI:MGI:2685438;gbkey=mRNA;gene=Asap2;product=ArfGAP with SH3 domain%2C ankyrin repeat and PH domain 2%2C transcript variant 3;tag=RefSeq Select;transcript_id=NM_001135192.1;extra_copy_number=0
CM058252.1	Liftoff	exon	20781388	20781473	.	+	.	ID=exon-NM_001135192.1-19;Parent=rna-NM_001135192.1;Dbxref=GeneID:211914,GenBank:NM_001135192.1,MGI:MGI:2685438;gbkey=mRNA;gene=Asap2;product=ArfGAP with SH3 domain%2C ankyrin repeat and PH domain 2%2C transcript variant 3;tag=RefSeq Select;transcript_id=NM_001135192.1;extra_copy_number=0
CM058252.1	Liftoff	exon	20783402	20783517	.	+	.	ID=exon-NM_001135192.1-20;Parent=rna-NM_001135192.1;Dbxref=GeneID:211914,GenBank:NM_001135192.1,MGI:MGI:2685438;gbkey=mRNA;gene=Asap2;product=ArfGAP with SH3 domain%2C ankyrin repeat and PH domain 2%2C transcript variant 3;tag=RefSeq Select;transcript_id=NM_001135192.1;extra_copy_number=0
CM058252.1	Liftoff	exon	20785241	20785308	.	+	.	ID=exon-NM_001135192.1-21;Parent=rna-NM_001135192.1;Dbxref=GeneID:211914,GenBank:NM_001135192.1,MGI:MGI:2685438;gbkey=mRNA;gene=Asap2;product=ArfGAP with SH3 domain%2C ankyrin repeat and PH domain 2%2C transcript variant 3;tag=RefSeq Select;transcript_id=NM_001135192.1;extra_copy_number=0
CM058252.1	Liftoff	exon	20786843	20786956	.	+	.	ID=exon-NM_001135192.1-22;Parent=rna-NM_001135192.1;Dbxref=GeneID:211914,GenBank:NM_001135192.1,MGI:MGI:2685438;gbkey=mRNA;gene=Asap2;product=ArfGAP with SH3 domain%2C ankyrin repeat and PH domain 2%2C transcript variant 3;tag=RefSeq Select;transcript_id=NM_001135192.1;extra_copy_number=0
CM058252.1	Liftoff	exon	20788319	20788571	.	+	.	ID=exon-NM_001135192.1-23;Parent=rna-NM_001135192.1;Dbxref=GeneID:211914,GenBank:NM_001135192.1,MGI:MGI:2685438;gbkey=mRNA;gene=Asap2;product=ArfGAP with SH3 domain%2C ankyrin repeat and PH domain 2%2C transcript variant 3;tag=RefSeq Select;transcript_id=NM_001135192.1;extra_copy_number=0
CM058252.1	Liftoff	exon	20790579	20790713	.	+	.	ID=exon-NM_001135192.1-24;Parent=rna-NM_001135192.1;Dbxref=GeneID:211914,GenBank:NM_001135192.1,MGI:MGI:2685438;gbkey=mRNA;gene=Asap2;product=ArfGAP with SH3 domain%2C ankyrin repeat and PH domain 2%2C transcript variant 3;tag=RefSeq Select;transcript_id=NM_001135192.1;extra_copy_number=0
CM058252.1	Liftoff	exon	20792114	20792279	.	+	.	ID=exon-NM_001135192.1-25;Parent=rna-NM_001135192.1;Dbxref=GeneID:211914,GenBank:NM_001135192.1,MGI:MGI:2685438;gbkey=mRNA;gene=Asap2;product=ArfGAP with SH3 domain%2C ankyrin repeat and PH domain 2%2C transcript variant 3;tag=RefSeq Select;transcript_id=NM_001135192.1;extra_copy_number=0
CM058252.1	Liftoff	exon	20799236	20799285	.	+	.	ID=exon-NM_001135192.1-26;Parent=rna-NM_001135192.1;Dbxref=GeneID:211914,GenBank:NM_001135192.1,MGI:MGI:2685438;gbkey=mRNA;gene=Asap2;product=ArfGAP with SH3 domain%2C ankyrin repeat and PH domain 2%2C transcript variant 3;tag=RefSeq Select;transcript_id=NM_001135192.1;extra_copy_number=0
CM058252.1	Liftoff	exon	20799568	20799638	.	+	.	ID=exon-NM_001135192.1-27;Parent=rna-NM_001135192.1;Dbxref=GeneID:211914,GenBank:NM_001135192.1,MGI:MGI:2685438;gbkey=mRNA;gene=Asap2;product=ArfGAP with SH3 domain%2C ankyrin repeat and PH domain 2%2C transcript variant 3;tag=RefSeq Select;transcript_id=NM_001135192.1;extra_copy_number=0
CM058252.1	Liftoff	exon	20799993	20800115	.	+	.	ID=exon-NM_001135192.1-28;Parent=rna-NM_001135192.1;Dbxref=GeneID:211914,GenBank:NM_001135192.1,MGI:MGI:2685438;gbkey=mRNA;gene=Asap2;product=ArfGAP with SH3 domain%2C ankyrin repeat and PH domain 2%2C transcript variant 3;tag=RefSeq Select;transcript_id=NM_001135192.1;extra_copy_number=0
CM058252.1	Liftoff	exon	20801823	20804276	.	+	.	ID=exon-NM_001135192.1-29;Parent=rna-NM_001135192.1;Dbxref=GeneID:211914,GenBank:NM_001135192.1,MGI:MGI:2685438;gbkey=mRNA;gene=Asap2;product=ArfGAP with SH3 domain%2C ankyrin repeat and PH domain 2%2C transcript variant 3;tag=RefSeq Select;transcript_id=NM_001135192.1;extra_copy_number=0
CM058252.1	Liftoff	CDS	20646126	20646251	.	+	.	ID=cds-NP_001128664.1;Parent=rna-NM_001135192.1;Dbxref=CCDS:CCDS49037.1,GeneID:211914,GenBank:NP_001128664.1,MGI:MGI:2685438;Name=NP_001128664.1;Note=isoform c is encoded by transcript variant 3;gbkey=CDS;gene=Asap2;product=arf-GAP with SH3 domain%2C ANK repeat and PH domain-containing protein 2 isoform c;protein_id=NP_001128664.1;tag=RefSeq Select;extra_copy_number=0
CM058252.1	Liftoff	CDS	20702295	20702367	.	+	.	ID=cds-NP_001128664.1;Parent=rna-NM_001135192.1;Dbxref=CCDS:CCDS49037.1,GeneID:211914,GenBank:NP_001128664.1,MGI:MGI:2685438;Name=NP_001128664.1;Note=isoform c is encoded by transcript variant 3;gbkey=CDS;gene=Asap2;product=arf-GAP with SH3 domain%2C ANK repeat and PH domain-containing protein 2 isoform c;protein_id=NP_001128664.1;tag=RefSeq Select;extra_copy_number=0
CM058252.1	Liftoff	CDS	20719189	20719334	.	+	.	ID=cds-NP_001128664.1;Parent=rna-NM_001135192.1;Dbxref=CCDS:CCDS49037.1,GeneID:211914,GenBank:NP_001128664.1,MGI:MGI:2685438;Name=NP_001128664.1;Note=isoform c is encoded by transcript variant 3;gbkey=CDS;gene=Asap2;product=arf-GAP with SH3 domain%2C ANK repeat and PH domain-containing protein 2 isoform c;protein_id=NP_001128664.1;tag=RefSeq Select;extra_copy_number=0
CM058252.1	Liftoff	CDS	20733643	20733717	.	+	.	ID=cds-NP_001128664.1;Parent=rna-NM_001135192.1;Dbxref=CCDS:CCDS49037.1,GeneID:211914,GenBank:NP_001128664.1,MGI:MGI:2685438;Name=NP_001128664.1;Note=isoform c is encoded by transcript variant 3;gbkey=CDS;gene=Asap2;product=arf-GAP with SH3 domain%2C ANK repeat and PH domain-containing protein 2 isoform c;protein_id=NP_001128664.1;tag=RefSeq Select;extra_copy_number=0
CM058252.1	Liftoff	CDS	20734979	20735028	.	+	.	ID=cds-NP_001128664.1;Parent=rna-NM_001135192.1;Dbxref=CCDS:CCDS49037.1,GeneID:211914,GenBank:NP_001128664.1,MGI:MGI:2685438;Name=NP_001128664.1;Note=isoform c is encoded by transcript variant 3;gbkey=CDS;gene=Asap2;product=arf-GAP with SH3 domain%2C ANK repeat and PH domain-containing protein 2 isoform c;protein_id=NP_001128664.1;tag=RefSeq Select;extra_copy_number=0
CM058252.1	Liftoff	CDS	20738059	20738188	.	+	.	ID=cds-NP_001128664.1;Parent=rna-NM_001135192.1;Dbxref=CCDS:CCDS49037.1,GeneID:211914,GenBank:NP_001128664.1,MGI:MGI:2685438;Name=NP_001128664.1;Note=isoform c is encoded by transcript variant 3;gbkey=CDS;gene=Asap2;product=arf-GAP with SH3 domain%2C ANK repeat and PH domain-containing protein 2 isoform c;protein_id=NP_001128664.1;tag=RefSeq Select;extra_copy_number=0
CM058252.1	Liftoff	CDS	20740402	20740487	.	+	.	ID=cds-NP_001128664.1;Parent=rna-NM_001135192.1;Dbxref=CCDS:CCDS49037.1,GeneID:211914,GenBank:NP_001128664.1,MGI:MGI:2685438;Name=NP_001128664.1;Note=isoform c is encoded by transcript variant 3;gbkey=CDS;gene=Asap2;product=arf-GAP with SH3 domain%2C ANK repeat and PH domain-containing protein 2 isoform c;protein_id=NP_001128664.1;tag=RefSeq Select;extra_copy_number=0
CM058252.1	Liftoff	CDS	20746908	20746983	.	+	.	ID=cds-NP_001128664.1;Parent=rna-NM_001135192.1;Dbxref=CCDS:CCDS49037.1,GeneID:211914,GenBank:NP_001128664.1,MGI:MGI:2685438;Name=NP_001128664.1;Note=isoform c is encoded by transcript variant 3;gbkey=CDS;gene=Asap2;product=arf-GAP with SH3 domain%2C ANK repeat and PH domain-containing protein 2 isoform c;protein_id=NP_001128664.1;tag=RefSeq Select;extra_copy_number=0
CM058252.1	Liftoff	CDS	20747247	20747324	.	+	.	ID=cds-NP_001128664.1;Parent=rna-NM_001135192.1;Dbxref=CCDS:CCDS49037.1,GeneID:211914,GenBank:NP_001128664.1,MGI:MGI:2685438;Name=NP_001128664.1;Note=isoform c is encoded by transcript variant 3;gbkey=CDS;gene=Asap2;product=arf-GAP with SH3 domain%2C ANK repeat and PH domain-containing protein 2 isoform c;protein_id=NP_001128664.1;tag=RefSeq Select;extra_copy_number=0
CM058252.1	Liftoff	CDS	20748462	20748470	.	+	.	ID=cds-NP_001128664.1;Parent=rna-NM_001135192.1;Dbxref=CCDS:CCDS49037.1,GeneID:211914,GenBank:NP_001128664.1,MGI:MGI:2685438;Name=NP_001128664.1;Note=isoform c is encoded by transcript variant 3;gbkey=CDS;gene=Asap2;product=arf-GAP with SH3 domain%2C ANK repeat and PH domain-containing protein 2 isoform c;protein_id=NP_001128664.1;tag=RefSeq Select;extra_copy_number=0
CM058252.1	Liftoff	CDS	20752075	20752178	.	+	.	ID=cds-NP_001128664.1;Parent=rna-NM_001135192.1;Dbxref=CCDS:CCDS49037.1,GeneID:211914,GenBank:NP_001128664.1,MGI:MGI:2685438;Name=NP_001128664.1;Note=isoform c is encoded by transcript variant 3;gbkey=CDS;gene=Asap2;product=arf-GAP with SH3 domain%2C ANK repeat and PH domain-containing protein 2 isoform c;protein_id=NP_001128664.1;tag=RefSeq Select;extra_copy_number=0
CM058252.1	Liftoff	CDS	20752288	20752357	.	+	.	ID=cds-NP_001128664.1;Parent=rna-NM_001135192.1;Dbxref=CCDS:CCDS49037.1,GeneID:211914,GenBank:NP_001128664.1,MGI:MGI:2685438;Name=NP_001128664.1;Note=isoform c is encoded by transcript variant 3;gbkey=CDS;gene=Asap2;product=arf-GAP with SH3 domain%2C ANK repeat and PH domain-containing protein 2 isoform c;protein_id=NP_001128664.1;tag=RefSeq Select;extra_copy_number=0
CM058252.1	Liftoff	CDS	20758405	20758492	.	+	.	ID=cds-NP_001128664.1;Parent=rna-NM_001135192.1;Dbxref=CCDS:CCDS49037.1,GeneID:211914,GenBank:NP_001128664.1,MGI:MGI:2685438;Name=NP_001128664.1;Note=isoform c is encoded by transcript variant 3;gbkey=CDS;gene=Asap2;product=arf-GAP with SH3 domain%2C ANK repeat and PH domain-containing protein 2 isoform c;protein_id=NP_001128664.1;tag=RefSeq Select;extra_copy_number=0
CM058252.1	Liftoff	CDS	20763339	20763387	.	+	.	ID=cds-NP_001128664.1;Parent=rna-NM_001135192.1;Dbxref=CCDS:CCDS49037.1,GeneID:211914,GenBank:NP_001128664.1,MGI:MGI:2685438;Name=NP_001128664.1;Note=isoform c is encoded by transcript variant 3;gbkey=CDS;gene=Asap2;product=arf-GAP with SH3 domain%2C ANK repeat and PH domain-containing protein 2 isoform c;protein_id=NP_001128664.1;tag=RefSeq Select;extra_copy_number=0
CM058252.1	Liftoff	CDS	20763474	20763640	.	+	.	ID=cds-NP_001128664.1;Parent=rna-NM_001135192.1;Dbxref=CCDS:CCDS49037.1,GeneID:211914,GenBank:NP_001128664.1,MGI:MGI:2685438;Name=NP_001128664.1;Note=isoform c is encoded by transcript variant 3;gbkey=CDS;gene=Asap2;product=arf-GAP with SH3 domain%2C ANK repeat and PH domain-containing protein 2 isoform c;protein_id=NP_001128664.1;tag=RefSeq Select;extra_copy_number=0
CM058252.1	Liftoff	CDS	20764923	20765056	.	+	.	ID=cds-NP_001128664.1;Parent=rna-NM_001135192.1;Dbxref=CCDS:CCDS49037.1,GeneID:211914,GenBank:NP_001128664.1,MGI:MGI:2685438;Name=NP_001128664.1;Note=isoform c is encoded by transcript variant 3;gbkey=CDS;gene=Asap2;product=arf-GAP with SH3 domain%2C ANK repeat and PH domain-containing protein 2 isoform c;protein_id=NP_001128664.1;tag=RefSeq Select;extra_copy_number=0
CM058252.1	Liftoff	CDS	20773655	20773749	.	+	.	ID=cds-NP_001128664.1;Parent=rna-NM_001135192.1;Dbxref=CCDS:CCDS49037.1,GeneID:211914,GenBank:NP_001128664.1,MGI:MGI:2685438;Name=NP_001128664.1;Note=isoform c is encoded by transcript variant 3;gbkey=CDS;gene=Asap2;product=arf-GAP with SH3 domain%2C ANK repeat and PH domain-containing protein 2 isoform c;protein_id=NP_001128664.1;tag=RefSeq Select;extra_copy_number=0
CM058252.1	Liftoff	CDS	20778786	20778975	.	+	.	ID=cds-NP_001128664.1;Parent=rna-NM_001135192.1;Dbxref=CCDS:CCDS49037.1,GeneID:211914,GenBank:NP_001128664.1,MGI:MGI:2685438;Name=NP_001128664.1;Note=isoform c is encoded by transcript variant 3;gbkey=CDS;gene=Asap2;product=arf-GAP with SH3 domain%2C ANK repeat and PH domain-containing protein 2 isoform c;protein_id=NP_001128664.1;tag=RefSeq Select;extra_copy_number=0
CM058252.1	Liftoff	CDS	20781388	20781473	.	+	.	ID=cds-NP_001128664.1;Parent=rna-NM_001135192.1;Dbxref=CCDS:CCDS49037.1,GeneID:211914,GenBank:NP_001128664.1,MGI:MGI:2685438;Name=NP_001128664.1;Note=isoform c is encoded by transcript variant 3;gbkey=CDS;gene=Asap2;product=arf-GAP with SH3 domain%2C ANK repeat and PH domain-containing protein 2 isoform c;protein_id=NP_001128664.1;tag=RefSeq Select;extra_copy_number=0
CM058252.1	Liftoff	CDS	20783402	20783517	.	+	.	ID=cds-NP_001128664.1;Parent=rna-NM_001135192.1;Dbxref=CCDS:CCDS49037.1,GeneID:211914,GenBank:NP_001128664.1,MGI:MGI:2685438;Name=NP_001128664.1;Note=isoform c is encoded by transcript variant 3;gbkey=CDS;gene=Asap2;product=arf-GAP with SH3 domain%2C ANK repeat and PH domain-containing protein 2 isoform c;protein_id=NP_001128664.1;tag=RefSeq Select;extra_copy_number=0
CM058252.1	Liftoff	CDS	20785241	20785308	.	+	.	ID=cds-NP_001128664.1;Parent=rna-NM_001135192.1;Dbxref=CCDS:CCDS49037.1,GeneID:211914,GenBank:NP_001128664.1,MGI:MGI:2685438;Name=NP_001128664.1;Note=isoform c is encoded by transcript variant 3;gbkey=CDS;gene=Asap2;product=arf-GAP with SH3 domain%2C ANK repeat and PH domain-containing protein 2 isoform c;protein_id=NP_001128664.1;tag=RefSeq Select;extra_copy_number=0
CM058252.1	Liftoff	CDS	20786843	20786956	.	+	.	ID=cds-NP_001128664.1;Parent=rna-NM_001135192.1;Dbxref=CCDS:CCDS49037.1,GeneID:211914,GenBank:NP_001128664.1,MGI:MGI:2685438;Name=NP_001128664.1;Note=isoform c is encoded by transcript variant 3;gbkey=CDS;gene=Asap2;product=arf-GAP with SH3 domain%2C ANK repeat and PH domain-containing protein 2 isoform c;protein_id=NP_001128664.1;tag=RefSeq Select;extra_copy_number=0
CM058252.1	Liftoff	CDS	20788319	20788571	.	+	.	ID=cds-NP_001128664.1;Parent=rna-NM_001135192.1;Dbxref=CCDS:CCDS49037.1,GeneID:211914,GenBank:NP_001128664.1,MGI:MGI:2685438;Name=NP_001128664.1;Note=isoform c is encoded by transcript variant 3;gbkey=CDS;gene=Asap2;product=arf-GAP with SH3 domain%2C ANK repeat and PH domain-containing protein 2 isoform c;protein_id=NP_001128664.1;tag=RefSeq Select;extra_copy_number=0
CM058252.1	Liftoff	CDS	20790579	20790713	.	+	.	ID=cds-NP_001128664.1;Parent=rna-NM_001135192.1;Dbxref=CCDS:CCDS49037.1,GeneID:211914,GenBank:NP_001128664.1,MGI:MGI:2685438;Name=NP_001128664.1;Note=isoform c is encoded by transcript variant 3;gbkey=CDS;gene=Asap2;product=arf-GAP with SH3 domain%2C ANK repeat and PH domain-containing protein 2 isoform c;protein_id=NP_001128664.1;tag=RefSeq Select;extra_copy_number=0
CM058252.1	Liftoff	CDS	20792114	20792279	.	+	.	ID=cds-NP_001128664.1;Parent=rna-NM_001135192.1;Dbxref=CCDS:CCDS49037.1,GeneID:211914,GenBank:NP_001128664.1,MGI:MGI:2685438;Name=NP_001128664.1;Note=isoform c is encoded by transcript variant 3;gbkey=CDS;gene=Asap2;product=arf-GAP with SH3 domain%2C ANK repeat and PH domain-containing protein 2 isoform c;protein_id=NP_001128664.1;tag=RefSeq Select;extra_copy_number=0
CM058252.1	Liftoff	CDS	20799236	20799285	.	+	.	ID=cds-NP_001128664.1;Parent=rna-NM_001135192.1;Dbxref=CCDS:CCDS49037.1,GeneID:211914,GenBank:NP_001128664.1,MGI:MGI:2685438;Name=NP_001128664.1;Note=isoform c is encoded by transcript variant 3;gbkey=CDS;gene=Asap2;product=arf-GAP with SH3 domain%2C ANK repeat and PH domain-containing protein 2 isoform c;protein_id=NP_001128664.1;tag=RefSeq Select;extra_copy_number=0
CM058252.1	Liftoff	CDS	20799568	20799638	.	+	.	ID=cds-NP_001128664.1;Parent=rna-NM_001135192.1;Dbxref=CCDS:CCDS49037.1,GeneID:211914,GenBank:NP_001128664.1,MGI:MGI:2685438;Name=NP_001128664.1;Note=isoform c is encoded by transcript variant 3;gbkey=CDS;gene=Asap2;product=arf-GAP with SH3 domain%2C ANK repeat and PH domain-containing protein 2 isoform c;protein_id=NP_001128664.1;tag=RefSeq Select;extra_copy_number=0
CM058252.1	Liftoff	CDS	20799993	20800115	.	+	.	ID=cds-NP_001128664.1;Parent=rna-NM_001135192.1;Dbxref=CCDS:CCDS49037.1,GeneID:211914,GenBank:NP_001128664.1,MGI:MGI:2685438;Name=NP_001128664.1;Note=isoform c is encoded by transcript variant 3;gbkey=CDS;gene=Asap2;product=arf-GAP with SH3 domain%2C ANK repeat and PH domain-containing protein 2 isoform c;protein_id=NP_001128664.1;tag=RefSeq Select;extra_copy_number=0
CM058252.1	Liftoff	CDS	20801823	20801897	.	+	.	ID=cds-NP_001128664.1;Parent=rna-NM_001135192.1;Dbxref=CCDS:CCDS49037.1,GeneID:211914,GenBank:NP_001128664.1,MGI:MGI:2685438;Name=NP_001128664.1;Note=isoform c is encoded by transcript variant 3;gbkey=CDS;gene=Asap2;product=arf-GAP with SH3 domain%2C ANK repeat and PH domain-containing protein 2 isoform c;protein_id=NP_001128664.1;tag=RefSeq Select;extra_copy_number=0
CM058252.1	Liftoff	transcript	20645450	20804276	.	+	.	ID=rna-XR_001780443.2;Parent=gene-Asap2;Dbxref=GeneID:211914,GenBank:XR_001780443.2,MGI:MGI:2685438;Name=XR_001780443.2;gbkey=misc_RNA;gene=Asap2;model_evidence=Supporting evidence includes similarity to: 2 mRNAs%2C 17 ESTs%2C 10 Proteins%2C 832 long SRA reads%2C and 100%25 coverage of the annotated genomic feature by RNAseq alignments%2C including 7 samples with support for all annotated introns;product=ArfGAP with SH3 domain%2C ankyrin repeat and PH domain 2%2C transcript variant X3;transcript_id=XR_001780443.2;extra_copy_number=0
CM058252.1	Liftoff	exon	20645450	20646251	.	+	.	ID=exon-XR_001780443.2-1;Parent=rna-XR_001780443.2;Dbxref=GeneID:211914,GenBank:XR_001780443.2,MGI:MGI:2685438;gbkey=misc_RNA;gene=Asap2;product=ArfGAP with SH3 domain%2C ankyrin repeat and PH domain 2%2C transcript variant X3;transcript_id=XR_001780443.2;extra_copy_number=0
CM058252.1	Liftoff	exon	20702295	20702367	.	+	.	ID=exon-XR_001780443.2-2;Parent=rna-XR_001780443.2;Dbxref=GeneID:211914,GenBank:XR_001780443.2,MGI:MGI:2685438;gbkey=misc_RNA;gene=Asap2;product=ArfGAP with SH3 domain%2C ankyrin repeat and PH domain 2%2C transcript variant X3;transcript_id=XR_001780443.2;extra_copy_number=0
CM058252.1	Liftoff	exon	20719189	20719334	.	+	.	ID=exon-XR_001780443.2-3;Parent=rna-XR_001780443.2;Dbxref=GeneID:211914,GenBank:XR_001780443.2,MGI:MGI:2685438;gbkey=misc_RNA;gene=Asap2;product=ArfGAP with SH3 domain%2C ankyrin repeat and PH domain 2%2C transcript variant X3;transcript_id=XR_001780443.2;extra_copy_number=0
CM058252.1	Liftoff	exon	20733643	20733717	.	+	.	ID=exon-XR_001780443.2-4;Parent=rna-XR_001780443.2;Dbxref=GeneID:211914,GenBank:XR_001780443.2,MGI:MGI:2685438;gbkey=misc_RNA;gene=Asap2;product=ArfGAP with SH3 domain%2C ankyrin repeat and PH domain 2%2C transcript variant X3;transcript_id=XR_001780443.2;extra_copy_number=0
CM058252.1	Liftoff	exon	20734979	20735028	.	+	.	ID=exon-XR_001780443.2-5;Parent=rna-XR_001780443.2;Dbxref=GeneID:211914,GenBank:XR_001780443.2,MGI:MGI:2685438;gbkey=misc_RNA;gene=Asap2;product=ArfGAP with SH3 domain%2C ankyrin repeat and PH domain 2%2C transcript variant X3;transcript_id=XR_001780443.2;extra_copy_number=0
CM058252.1	Liftoff	exon	20738059	20738188	.	+	.	ID=exon-XR_001780443.2-6;Parent=rna-XR_001780443.2;Dbxref=GeneID:211914,GenBank:XR_001780443.2,MGI:MGI:2685438;gbkey=misc_RNA;gene=Asap2;product=ArfGAP with SH3 domain%2C ankyrin repeat and PH domain 2%2C transcript variant X3;transcript_id=XR_001780443.2;extra_copy_number=0
CM058252.1	Liftoff	exon	20740402	20740487	.	+	.	ID=exon-XR_001780443.2-7;Parent=rna-XR_001780443.2;Dbxref=GeneID:211914,GenBank:XR_001780443.2,MGI:MGI:2685438;gbkey=misc_RNA;gene=Asap2;product=ArfGAP with SH3 domain%2C ankyrin repeat and PH domain 2%2C transcript variant X3;transcript_id=XR_001780443.2;extra_copy_number=0
CM058252.1	Liftoff	exon	20746908	20746983	.	+	.	ID=exon-XR_001780443.2-8;Parent=rna-XR_001780443.2;Dbxref=GeneID:211914,GenBank:XR_001780443.2,MGI:MGI:2685438;gbkey=misc_RNA;gene=Asap2;product=ArfGAP with SH3 domain%2C ankyrin repeat and PH domain 2%2C transcript variant X3;transcript_id=XR_001780443.2;extra_copy_number=0
CM058252.1	Liftoff	exon	20747238	20747324	.	+	.	ID=exon-XR_001780443.2-9;Parent=rna-XR_001780443.2;Dbxref=GeneID:211914,GenBank:XR_001780443.2,MGI:MGI:2685438;gbkey=misc_RNA;gene=Asap2;product=ArfGAP with SH3 domain%2C ankyrin repeat and PH domain 2%2C transcript variant X3;transcript_id=XR_001780443.2;extra_copy_number=0
CM058252.1	Liftoff	exon	20748462	20748470	.	+	.	ID=exon-XR_001780443.2-10;Parent=rna-XR_001780443.2;Dbxref=GeneID:211914,GenBank:XR_001780443.2,MGI:MGI:2685438;gbkey=misc_RNA;gene=Asap2;product=ArfGAP with SH3 domain%2C ankyrin repeat and PH domain 2%2C transcript variant X3;transcript_id=XR_001780443.2;extra_copy_number=0
CM058252.1	Liftoff	exon	20752075	20752178	.	+	.	ID=exon-XR_001780443.2-11;Parent=rna-XR_001780443.2;Dbxref=GeneID:211914,GenBank:XR_001780443.2,MGI:MGI:2685438;gbkey=misc_RNA;gene=Asap2;product=ArfGAP with SH3 domain%2C ankyrin repeat and PH domain 2%2C transcript variant X3;transcript_id=XR_001780443.2;extra_copy_number=0
CM058252.1	Liftoff	exon	20752288	20752357	.	+	.	ID=exon-XR_001780443.2-12;Parent=rna-XR_001780443.2;Dbxref=GeneID:211914,GenBank:XR_001780443.2,MGI:MGI:2685438;gbkey=misc_RNA;gene=Asap2;product=ArfGAP with SH3 domain%2C ankyrin repeat and PH domain 2%2C transcript variant X3;transcript_id=XR_001780443.2;extra_copy_number=0
CM058252.1	Liftoff	exon	20758405	20758492	.	+	.	ID=exon-XR_001780443.2-13;Parent=rna-XR_001780443.2;Dbxref=GeneID:211914,GenBank:XR_001780443.2,MGI:MGI:2685438;gbkey=misc_RNA;gene=Asap2;product=ArfGAP with SH3 domain%2C ankyrin repeat and PH domain 2%2C transcript variant X3;transcript_id=XR_001780443.2;extra_copy_number=0
CM058252.1	Liftoff	exon	20763339	20763387	.	+	.	ID=exon-XR_001780443.2-14;Parent=rna-XR_001780443.2;Dbxref=GeneID:211914,GenBank:XR_001780443.2,MGI:MGI:2685438;gbkey=misc_RNA;gene=Asap2;product=ArfGAP with SH3 domain%2C ankyrin repeat and PH domain 2%2C transcript variant X3;transcript_id=XR_001780443.2;extra_copy_number=0
CM058252.1	Liftoff	exon	20763474	20763640	.	+	.	ID=exon-XR_001780443.2-15;Parent=rna-XR_001780443.2;Dbxref=GeneID:211914,GenBank:XR_001780443.2,MGI:MGI:2685438;gbkey=misc_RNA;gene=Asap2;product=ArfGAP with SH3 domain%2C ankyrin repeat and PH domain 2%2C transcript variant X3;transcript_id=XR_001780443.2;extra_copy_number=0
CM058252.1	Liftoff	exon	20764923	20765056	.	+	.	ID=exon-XR_001780443.2-16;Parent=rna-XR_001780443.2;Dbxref=GeneID:211914,GenBank:XR_001780443.2,MGI:MGI:2685438;gbkey=misc_RNA;gene=Asap2;product=ArfGAP with SH3 domain%2C ankyrin repeat and PH domain 2%2C transcript variant X3;transcript_id=XR_001780443.2;extra_copy_number=0
CM058252.1	Liftoff	exon	20773655	20773749	.	+	.	ID=exon-XR_001780443.2-17;Parent=rna-XR_001780443.2;Dbxref=GeneID:211914,GenBank:XR_001780443.2,MGI:MGI:2685438;gbkey=misc_RNA;gene=Asap2;product=ArfGAP with SH3 domain%2C ankyrin repeat and PH domain 2%2C transcript variant X3;transcript_id=XR_001780443.2;extra_copy_number=0
CM058252.1	Liftoff	exon	20778786	20778975	.	+	.	ID=exon-XR_001780443.2-18;Parent=rna-XR_001780443.2;Dbxref=GeneID:211914,GenBank:XR_001780443.2,MGI:MGI:2685438;gbkey=misc_RNA;gene=Asap2;product=ArfGAP with SH3 domain%2C ankyrin repeat and PH domain 2%2C transcript variant X3;transcript_id=XR_001780443.2;extra_copy_number=0
CM058252.1	Liftoff	exon	20781388	20781473	.	+	.	ID=exon-XR_001780443.2-19;Parent=rna-XR_001780443.2;Dbxref=GeneID:211914,GenBank:XR_001780443.2,MGI:MGI:2685438;gbkey=misc_RNA;gene=Asap2;product=ArfGAP with SH3 domain%2C ankyrin repeat and PH domain 2%2C transcript variant X3;transcript_id=XR_001780443.2;extra_copy_number=0
CM058252.1	Liftoff	exon	20783402	20783517	.	+	.	ID=exon-XR_001780443.2-20;Parent=rna-XR_001780443.2;Dbxref=GeneID:211914,GenBank:XR_001780443.2,MGI:MGI:2685438;gbkey=misc_RNA;gene=Asap2;product=ArfGAP with SH3 domain%2C ankyrin repeat and PH domain 2%2C transcript variant X3;transcript_id=XR_001780443.2;extra_copy_number=0
CM058252.1	Liftoff	exon	20785241	20785308	.	+	.	ID=exon-XR_001780443.2-21;Parent=rna-XR_001780443.2;Dbxref=GeneID:211914,GenBank:XR_001780443.2,MGI:MGI:2685438;gbkey=misc_RNA;gene=Asap2;product=ArfGAP with SH3 domain%2C ankyrin repeat and PH domain 2%2C transcript variant X3;transcript_id=XR_001780443.2;extra_copy_number=0
CM058252.1	Liftoff	exon	20786843	20786956	.	+	.	ID=exon-XR_001780443.2-22;Parent=rna-XR_001780443.2;Dbxref=GeneID:211914,GenBank:XR_001780443.2,MGI:MGI:2685438;gbkey=misc_RNA;gene=Asap2;product=ArfGAP with SH3 domain%2C ankyrin repeat and PH domain 2%2C transcript variant X3;transcript_id=XR_001780443.2;extra_copy_number=0
CM058252.1	Liftoff	exon	20788319	20788571	.	+	.	ID=exon-XR_001780443.2-23;Parent=rna-XR_001780443.2;Dbxref=GeneID:211914,GenBank:XR_001780443.2,MGI:MGI:2685438;gbkey=misc_RNA;gene=Asap2;product=ArfGAP with SH3 domain%2C ankyrin repeat and PH domain 2%2C transcript variant X3;transcript_id=XR_001780443.2;extra_copy_number=0
CM058252.1	Liftoff	exon	20790579	20790713	.	+	.	ID=exon-XR_001780443.2-24;Parent=rna-XR_001780443.2;Dbxref=GeneID:211914,GenBank:XR_001780443.2,MGI:MGI:2685438;gbkey=misc_RNA;gene=Asap2;product=ArfGAP with SH3 domain%2C ankyrin repeat and PH domain 2%2C transcript variant X3;transcript_id=XR_001780443.2;extra_copy_number=0
CM058252.1	Liftoff	exon	20792114	20792279	.	+	.	ID=exon-XR_001780443.2-25;Parent=rna-XR_001780443.2;Dbxref=GeneID:211914,GenBank:XR_001780443.2,MGI:MGI:2685438;gbkey=misc_RNA;gene=Asap2;product=ArfGAP with SH3 domain%2C ankyrin repeat and PH domain 2%2C transcript variant X3;transcript_id=XR_001780443.2;extra_copy_number=0
CM058252.1	Liftoff	exon	20797537	20797631	.	+	.	ID=exon-XR_001780443.2-26;Parent=rna-XR_001780443.2;Dbxref=GeneID:211914,GenBank:XR_001780443.2,MGI:MGI:2685438;gbkey=misc_RNA;gene=Asap2;product=ArfGAP with SH3 domain%2C ankyrin repeat and PH domain 2%2C transcript variant X3;transcript_id=XR_001780443.2;extra_copy_number=0
CM058252.1	Liftoff	exon	20799236	20799285	.	+	.	ID=exon-XR_001780443.2-27;Parent=rna-XR_001780443.2;Dbxref=GeneID:211914,GenBank:XR_001780443.2,MGI:MGI:2685438;gbkey=misc_RNA;gene=Asap2;product=ArfGAP with SH3 domain%2C ankyrin repeat and PH domain 2%2C transcript variant X3;transcript_id=XR_001780443.2;extra_copy_number=0
CM058252.1	Liftoff	exon	20799568	20799638	.	+	.	ID=exon-XR_001780443.2-28;Parent=rna-XR_001780443.2;Dbxref=GeneID:211914,GenBank:XR_001780443.2,MGI:MGI:2685438;gbkey=misc_RNA;gene=Asap2;product=ArfGAP with SH3 domain%2C ankyrin repeat and PH domain 2%2C transcript variant X3;transcript_id=XR_001780443.2;extra_copy_number=0
CM058252.1	Liftoff	exon	20799993	20800115	.	+	.	ID=exon-XR_001780443.2-29;Parent=rna-XR_001780443.2;Dbxref=GeneID:211914,GenBank:XR_001780443.2,MGI:MGI:2685438;gbkey=misc_RNA;gene=Asap2;product=ArfGAP with SH3 domain%2C ankyrin repeat and PH domain 2%2C transcript variant X3;transcript_id=XR_001780443.2;extra_copy_number=0
CM058252.1	Liftoff	exon	20801823	20804276	.	+	.	ID=exon-XR_001780443.2-30;Parent=rna-XR_001780443.2;Dbxref=GeneID:211914,GenBank:XR_001780443.2,MGI:MGI:2685438;gbkey=misc_RNA;gene=Asap2;product=ArfGAP with SH3 domain%2C ankyrin repeat and PH domain 2%2C transcript variant X3;transcript_id=XR_001780443.2;extra_copy_number=0
CM058252.1	Liftoff	transcript	20645450	20783443	.	+	.	ID=rna-XR_004937480.1;Parent=gene-Asap2;Dbxref=GeneID:211914,GenBank:XR_004937480.1,MGI:MGI:2685438;Name=XR_004937480.1;gbkey=misc_RNA;gene=Asap2;model_evidence=Supporting evidence includes similarity to: 8 ESTs%2C 4 Proteins%2C 354 long SRA reads%2C and 100%25 coverage of the annotated genomic feature by RNAseq alignments%2C including 21 samples with support for all annotated introns;product=ArfGAP with SH3 domain%2C ankyrin repeat and PH domain 2%2C transcript variant X7;transcript_id=XR_004937480.1;extra_copy_number=0
CM058252.1	Liftoff	exon	20645450	20646251	.	+	.	ID=exon-XR_004937480.1-1;Parent=rna-XR_004937480.1;Dbxref=GeneID:211914,GenBank:XR_004937480.1,MGI:MGI:2685438;gbkey=misc_RNA;gene=Asap2;product=ArfGAP with SH3 domain%2C ankyrin repeat and PH domain 2%2C transcript variant X7;transcript_id=XR_004937480.1;extra_copy_number=0
CM058252.1	Liftoff	exon	20702295	20702367	.	+	.	ID=exon-XR_004937480.1-2;Parent=rna-XR_004937480.1;Dbxref=GeneID:211914,GenBank:XR_004937480.1,MGI:MGI:2685438;gbkey=misc_RNA;gene=Asap2;product=ArfGAP with SH3 domain%2C ankyrin repeat and PH domain 2%2C transcript variant X7;transcript_id=XR_004937480.1;extra_copy_number=0
CM058252.1	Liftoff	exon	20719189	20719334	.	+	.	ID=exon-XR_004937480.1-3;Parent=rna-XR_004937480.1;Dbxref=GeneID:211914,GenBank:XR_004937480.1,MGI:MGI:2685438;gbkey=misc_RNA;gene=Asap2;product=ArfGAP with SH3 domain%2C ankyrin repeat and PH domain 2%2C transcript variant X7;transcript_id=XR_004937480.1;extra_copy_number=0
CM058252.1	Liftoff	exon	20733643	20733717	.	+	.	ID=exon-XR_004937480.1-4;Parent=rna-XR_004937480.1;Dbxref=GeneID:211914,GenBank:XR_004937480.1,MGI:MGI:2685438;gbkey=misc_RNA;gene=Asap2;product=ArfGAP with SH3 domain%2C ankyrin repeat and PH domain 2%2C transcript variant X7;transcript_id=XR_004937480.1;extra_copy_number=0
CM058252.1	Liftoff	exon	20734979	20735028	.	+	.	ID=exon-XR_004937480.1-5;Parent=rna-XR_004937480.1;Dbxref=GeneID:211914,GenBank:XR_004937480.1,MGI:MGI:2685438;gbkey=misc_RNA;gene=Asap2;product=ArfGAP with SH3 domain%2C ankyrin repeat and PH domain 2%2C transcript variant X7;transcript_id=XR_004937480.1;extra_copy_number=0
CM058252.1	Liftoff	exon	20738059	20738188	.	+	.	ID=exon-XR_004937480.1-6;Parent=rna-XR_004937480.1;Dbxref=GeneID:211914,GenBank:XR_004937480.1,MGI:MGI:2685438;gbkey=misc_RNA;gene=Asap2;product=ArfGAP with SH3 domain%2C ankyrin repeat and PH domain 2%2C transcript variant X7;transcript_id=XR_004937480.1;extra_copy_number=0
CM058252.1	Liftoff	exon	20740402	20740487	.	+	.	ID=exon-XR_004937480.1-7;Parent=rna-XR_004937480.1;Dbxref=GeneID:211914,GenBank:XR_004937480.1,MGI:MGI:2685438;gbkey=misc_RNA;gene=Asap2;product=ArfGAP with SH3 domain%2C ankyrin repeat and PH domain 2%2C transcript variant X7;transcript_id=XR_004937480.1;extra_copy_number=0
CM058252.1	Liftoff	exon	20746908	20746983	.	+	.	ID=exon-XR_004937480.1-8;Parent=rna-XR_004937480.1;Dbxref=GeneID:211914,GenBank:XR_004937480.1,MGI:MGI:2685438;gbkey=misc_RNA;gene=Asap2;product=ArfGAP with SH3 domain%2C ankyrin repeat and PH domain 2%2C transcript variant X7;transcript_id=XR_004937480.1;extra_copy_number=0
CM058252.1	Liftoff	exon	20747238	20747324	.	+	.	ID=exon-XR_004937480.1-9;Parent=rna-XR_004937480.1;Dbxref=GeneID:211914,GenBank:XR_004937480.1,MGI:MGI:2685438;gbkey=misc_RNA;gene=Asap2;product=ArfGAP with SH3 domain%2C ankyrin repeat and PH domain 2%2C transcript variant X7;transcript_id=XR_004937480.1;extra_copy_number=0
CM058252.1	Liftoff	exon	20748467	20748470	.	+	.	ID=exon-XR_004937480.1-10;Parent=rna-XR_004937480.1;Dbxref=GeneID:211914,GenBank:XR_004937480.1,MGI:MGI:2685438;gbkey=misc_RNA;gene=Asap2;product=ArfGAP with SH3 domain%2C ankyrin repeat and PH domain 2%2C transcript variant X7;transcript_id=XR_004937480.1;extra_copy_number=0
CM058252.1	Liftoff	exon	20752075	20752178	.	+	.	ID=exon-XR_004937480.1-11;Parent=rna-XR_004937480.1;Dbxref=GeneID:211914,GenBank:XR_004937480.1,MGI:MGI:2685438;gbkey=misc_RNA;gene=Asap2;product=ArfGAP with SH3 domain%2C ankyrin repeat and PH domain 2%2C transcript variant X7;transcript_id=XR_004937480.1;extra_copy_number=0
CM058252.1	Liftoff	exon	20752288	20752357	.	+	.	ID=exon-XR_004937480.1-12;Parent=rna-XR_004937480.1;Dbxref=GeneID:211914,GenBank:XR_004937480.1,MGI:MGI:2685438;gbkey=misc_RNA;gene=Asap2;product=ArfGAP with SH3 domain%2C ankyrin repeat and PH domain 2%2C transcript variant X7;transcript_id=XR_004937480.1;extra_copy_number=0
CM058252.1	Liftoff	exon	20758405	20758492	.	+	.	ID=exon-XR_004937480.1-13;Parent=rna-XR_004937480.1;Dbxref=GeneID:211914,GenBank:XR_004937480.1,MGI:MGI:2685438;gbkey=misc_RNA;gene=Asap2;product=ArfGAP with SH3 domain%2C ankyrin repeat and PH domain 2%2C transcript variant X7;transcript_id=XR_004937480.1;extra_copy_number=0
CM058252.1	Liftoff	exon	20763339	20763387	.	+	.	ID=exon-XR_004937480.1-14;Parent=rna-XR_004937480.1;Dbxref=GeneID:211914,GenBank:XR_004937480.1,MGI:MGI:2685438;gbkey=misc_RNA;gene=Asap2;product=ArfGAP with SH3 domain%2C ankyrin repeat and PH domain 2%2C transcript variant X7;transcript_id=XR_004937480.1;extra_copy_number=0
CM058252.1	Liftoff	exon	20763474	20763640	.	+	.	ID=exon-XR_004937480.1-15;Parent=rna-XR_004937480.1;Dbxref=GeneID:211914,GenBank:XR_004937480.1,MGI:MGI:2685438;gbkey=misc_RNA;gene=Asap2;product=ArfGAP with SH3 domain%2C ankyrin repeat and PH domain 2%2C transcript variant X7;transcript_id=XR_004937480.1;extra_copy_number=0
CM058252.1	Liftoff	exon	20764923	20765056	.	+	.	ID=exon-XR_004937480.1-16;Parent=rna-XR_004937480.1;Dbxref=GeneID:211914,GenBank:XR_004937480.1,MGI:MGI:2685438;gbkey=misc_RNA;gene=Asap2;product=ArfGAP with SH3 domain%2C ankyrin repeat and PH domain 2%2C transcript variant X7;transcript_id=XR_004937480.1;extra_copy_number=0
CM058252.1	Liftoff	exon	20773655	20773749	.	+	.	ID=exon-XR_004937480.1-17;Parent=rna-XR_004937480.1;Dbxref=GeneID:211914,GenBank:XR_004937480.1,MGI:MGI:2685438;gbkey=misc_RNA;gene=Asap2;product=ArfGAP with SH3 domain%2C ankyrin repeat and PH domain 2%2C transcript variant X7;transcript_id=XR_004937480.1;extra_copy_number=0
CM058252.1	Liftoff	exon	20778786	20778975	.	+	.	ID=exon-XR_004937480.1-18;Parent=rna-XR_004937480.1;Dbxref=GeneID:211914,GenBank:XR_004937480.1,MGI:MGI:2685438;gbkey=misc_RNA;gene=Asap2;product=ArfGAP with SH3 domain%2C ankyrin repeat and PH domain 2%2C transcript variant X7;transcript_id=XR_004937480.1;extra_copy_number=0
CM058252.1	Liftoff	exon	20781388	20781473	.	+	.	ID=exon-XR_004937480.1-19;Parent=rna-XR_004937480.1;Dbxref=GeneID:211914,GenBank:XR_004937480.1,MGI:MGI:2685438;gbkey=misc_RNA;gene=Asap2;product=ArfGAP with SH3 domain%2C ankyrin repeat and PH domain 2%2C transcript variant X7;transcript_id=XR_004937480.1;extra_copy_number=0
CM058252.1	Liftoff	exon	20783402	20783443	.	+	.	ID=exon-XR_004937480.1-20;Parent=rna-XR_004937480.1;Dbxref=GeneID:211914,GenBank:XR_004937480.1,MGI:MGI:2685438;gbkey=misc_RNA;gene=Asap2;product=ArfGAP with SH3 domain%2C ankyrin repeat and PH domain 2%2C transcript variant X7;transcript_id=XR_004937480.1;extra_copy_number=0
CM058252.1	Liftoff	transcript	20645450	20740436	.	+	.	ID=rna-XR_004937481.1;Parent=gene-Asap2;Dbxref=GeneID:211914,GenBank:XR_004937481.1,MGI:MGI:2685438;Name=XR_004937481.1;gbkey=misc_RNA;gene=Asap2;model_evidence=Supporting evidence includes similarity to: 1 Protein%2C 65 long SRA reads%2C and 100%25 coverage of the annotated genomic feature by RNAseq alignments%2C including 20 samples with support for all annotated introns;product=ArfGAP with SH3 domain%2C ankyrin repeat and PH domain 2%2C transcript variant X9;transcript_id=XR_004937481.1;extra_copy_number=0
CM058252.1	Liftoff	exon	20645450	20646251	.	+	.	ID=exon-XR_004937481.1-1;Parent=rna-XR_004937481.1;Dbxref=GeneID:211914,GenBank:XR_004937481.1,MGI:MGI:2685438;gbkey=misc_RNA;gene=Asap2;product=ArfGAP with SH3 domain%2C ankyrin repeat and PH domain 2%2C transcript variant X9;transcript_id=XR_004937481.1;extra_copy_number=0
CM058252.1	Liftoff	exon	20702295	20702367	.	+	.	ID=exon-XR_004937481.1-2;Parent=rna-XR_004937481.1;Dbxref=GeneID:211914,GenBank:XR_004937481.1,MGI:MGI:2685438;gbkey=misc_RNA;gene=Asap2;product=ArfGAP with SH3 domain%2C ankyrin repeat and PH domain 2%2C transcript variant X9;transcript_id=XR_004937481.1;extra_copy_number=0
CM058252.1	Liftoff	exon	20733643	20733717	.	+	.	ID=exon-XR_004937481.1-3;Parent=rna-XR_004937481.1;Dbxref=GeneID:211914,GenBank:XR_004937481.1,MGI:MGI:2685438;gbkey=misc_RNA;gene=Asap2;product=ArfGAP with SH3 domain%2C ankyrin repeat and PH domain 2%2C transcript variant X9;transcript_id=XR_004937481.1;extra_copy_number=0
CM058252.1	Liftoff	exon	20734979	20735028	.	+	.	ID=exon-XR_004937481.1-4;Parent=rna-XR_004937481.1;Dbxref=GeneID:211914,GenBank:XR_004937481.1,MGI:MGI:2685438;gbkey=misc_RNA;gene=Asap2;product=ArfGAP with SH3 domain%2C ankyrin repeat and PH domain 2%2C transcript variant X9;transcript_id=XR_004937481.1;extra_copy_number=0
CM058252.1	Liftoff	exon	20738059	20738188	.	+	.	ID=exon-XR_004937481.1-5;Parent=rna-XR_004937481.1;Dbxref=GeneID:211914,GenBank:XR_004937481.1,MGI:MGI:2685438;gbkey=misc_RNA;gene=Asap2;product=ArfGAP with SH3 domain%2C ankyrin repeat and PH domain 2%2C transcript variant X9;transcript_id=XR_004937481.1;extra_copy_number=0
CM058252.1	Liftoff	exon	20740402	20740436	.	+	.	ID=exon-XR_004937481.1-6;Parent=rna-XR_004937481.1;Dbxref=GeneID:211914,GenBank:XR_004937481.1,MGI:MGI:2685438;gbkey=misc_RNA;gene=Asap2;product=ArfGAP with SH3 domain%2C ankyrin repeat and PH domain 2%2C transcript variant X9;transcript_id=XR_004937481.1;extra_copy_number=0
CM058252.1	Liftoff	match	20701280	20701663	.	+	.	ID=d8dd4b6f-e7d2-4702-869d-2078ac4387e7;Target=NG_152548.1 1 384 +;assembly_bases_aln=384;assembly_bases_seq=384;bit_score=715.683;blast_aligner=1;blast_score=384;common_component=0;e_value=0;filter_score=0;for_remapping=2;gap_count=0;hsp_percent_coverage=100;matchable_bases=384;matched_bases=384;num_ident=384;num_mismatch=0;pct_coverage=100;pct_coverage_hiqual=100;pct_identity_gap=100;pct_identity_gapopen_only=100;pct_identity_ungap=100;rank=1;weighted_identity=1;coverage=1.0;sequence_ID=1.0;extra_copy_number=0;copy_num_ID=d8dd4b6f-e7d2-4702-869d-2078ac4387e7_0
CM058252.1	Liftoff	enhancer	20701380	20701563	.	.	.	ID=id-GeneID:128926908;Dbxref=GeneID:128926908;Note=cis-regulatory module chr12:21173150-21173333 (MGSCv37/mm9 assembly coordinates);experiment=EXISTENCE:reporter gene assay evidence [ECO:0000049][PMID:25872643];function=activates a minimal SCP1 promoter by CapStarr-seq with weak activity in P5424 T cells {active_cell/tissue: P5424 T cell};gbkey=regulatory;regulatory_class=enhancer;coverage=1.0;sequence_ID=1.0;extra_copy_number=0;copy_num_ID=id-GeneID:128926908_0
CM058252.1	Liftoff	biological_region	20701380	20701563	.	+	.	ID=id-GeneID:128926908-2;Dbxref=GeneID:128926908;Name=biological region;gbkey=Region;standard_name=CapStarr-seq enhancer MGSCv37_chr12:21173150-21173333;coverage=1.0;sequence_ID=1.0;extra_copy_number=0;copy_num_ID=id-GeneID:128926908-2_0
CM058252.1	Liftoff	gene	20774510	20785243	.	-	.	ID=gene-Gm40855;Dbxref=GeneID:105245391,MGI:MGI:5623740;Name=Gm40855;description=predicted gene%2C 40855;gbkey=Gene;gene=Gm40855;gene_biotype=lncRNA;coverage=0.999;sequence_ID=0.998;extra_copy_number=0;copy_num_ID=gene-Gm40855_0
CM058252.1	Liftoff	lnc_RNA	20774510	20785243	.	-	.	ID=rna-XR_872546.3;Parent=gene-Gm40855;Dbxref=GeneID:105245391,GenBank:XR_872546.3,MGI:MGI:5623740;Name=XR_872546.3;gbkey=ncRNA;gene=Gm40855;model_evidence=Supporting evidence includes similarity to: 19 long SRA reads%2C and 89%25 coverage of the annotated genomic feature by RNAseq alignments%2C including 7 samples with support for all annotated introns;product=predicted gene%2C 40855%2C transcript variant X1;transcript_id=XR_872546.3;extra_copy_number=0
CM058252.1	Liftoff	exon	20774510	20775313	.	-	.	ID=exon-XR_872546.3-3;Parent=rna-XR_872546.3;Dbxref=GeneID:105245391,GenBank:XR_872546.3,MGI:MGI:5623740;gbkey=ncRNA;gene=Gm40855;product=predicted gene%2C 40855%2C transcript variant X1;transcript_id=XR_872546.3;extra_copy_number=0
CM058252.1	Liftoff	exon	20780724	20780788	.	-	.	ID=exon-XR_872546.3-2;Parent=rna-XR_872546.3;Dbxref=GeneID:105245391,GenBank:XR_872546.3,MGI:MGI:5623740;gbkey=ncRNA;gene=Gm40855;product=predicted gene%2C 40855%2C transcript variant X1;transcript_id=XR_872546.3;extra_copy_number=0
CM058252.1	Liftoff	exon	20781326	20785243	.	-	.	ID=exon-XR_872546.3-1;Parent=rna-XR_872546.3;Dbxref=GeneID:105245391,GenBank:XR_872546.3,MGI:MGI:5623740;gbkey=ncRNA;gene=Gm40855;product=predicted gene%2C 40855%2C transcript variant X1;transcript_id=XR_872546.3;extra_copy_number=0
CM058252.1	Liftoff	lnc_RNA	20774939	20781413	.	-	.	ID=rna-XR_004937722.1;Parent=gene-Gm40855;Dbxref=GeneID:105245391,GenBank:XR_004937722.1,MGI:MGI:5623740;Name=XR_004937722.1;gbkey=ncRNA;gene=Gm40855;model_evidence=Supporting evidence includes similarity to: 100%25 coverage of the annotated genomic feature by RNAseq alignments%2C including 6 samples with support for all annotated introns;product=predicted gene%2C 40855%2C transcript variant X2;transcript_id=XR_004937722.1;extra_copy_number=0
CM058252.1	Liftoff	exon	20774939	20775209	.	-	.	ID=exon-XR_004937722.1-3;Parent=rna-XR_004937722.1;Dbxref=GeneID:105245391,GenBank:XR_004937722.1,MGI:MGI:5623740;gbkey=ncRNA;gene=Gm40855;product=predicted gene%2C 40855%2C transcript variant X2;transcript_id=XR_004937722.1;extra_copy_number=0
CM058252.1	Liftoff	exon	20780724	20780788	.	-	.	ID=exon-XR_004937722.1-2;Parent=rna-XR_004937722.1;Dbxref=GeneID:105245391,GenBank:XR_004937722.1,MGI:MGI:5623740;gbkey=ncRNA;gene=Gm40855;product=predicted gene%2C 40855%2C transcript variant X2;transcript_id=XR_004937722.1;extra_copy_number=0
CM058252.1	Liftoff	exon	20781326	20781413	.	-	.	ID=exon-XR_004937722.1-1;Parent=rna-XR_004937722.1;Dbxref=GeneID:105245391,GenBank:XR_004937722.1,MGI:MGI:5623740;gbkey=ncRNA;gene=Gm40855;product=predicted gene%2C 40855%2C transcript variant X2;transcript_id=XR_004937722.1;extra_copy_number=0
CM058252.1	Liftoff	gene	20801351	20820401	.	-	.	ID=gene-Itgb1bp1;Dbxref=GeneID:16413,MGI:MGI:1306802;Name=Itgb1bp1;description=integrin beta 1 binding protein 1;gbkey=Gene;gene=Itgb1bp1;gene_biotype=protein_coding;gene_synonym=Icap1;coverage=1.0;sequence_ID=1.0;valid_ORFs=5;extra_copy_number=0;copy_num_ID=gene-Itgb1bp1_0
CM058252.1	Liftoff	mRNA	20801351	20820396	.	-	.	ID=rna-XM_006514989.4;Parent=gene-Itgb1bp1;Dbxref=GeneID:16413,GenBank:XM_006514989.4,MGI:MGI:1306802;Name=XM_006514989.4;gbkey=mRNA;gene=Itgb1bp1;model_evidence=Supporting evidence includes similarity to: 1 mRNA%2C 6 ESTs%2C 185 long SRA reads%2C and 100%25 coverage of the annotated genomic feature by RNAseq alignments%2C including 20 samples with support for all annotated introns;product=integrin beta 1 binding protein 1%2C transcript variant X1;transcript_id=XM_006514989.4;matches_ref_protein=True;valid_ORF=True;extra_copy_number=0
CM058252.1	Liftoff	exon	20801351	20801679	.	-	.	ID=exon-XM_006514989.4-7;Parent=rna-XM_006514989.4;Dbxref=GeneID:16413,GenBank:XM_006514989.4,MGI:MGI:1306802;gbkey=mRNA;gene=Itgb1bp1;product=integrin beta 1 binding protein 1%2C transcript variant X1;transcript_id=XM_006514989.4;extra_copy_number=0
CM058252.1	Liftoff	exon	20805524	20805673	.	-	.	ID=exon-XM_006514989.4-6;Parent=rna-XM_006514989.4;Dbxref=GeneID:16413,GenBank:XM_006514989.4,MGI:MGI:1306802;gbkey=mRNA;gene=Itgb1bp1;product=integrin beta 1 binding protein 1%2C transcript variant X1;transcript_id=XM_006514989.4;extra_copy_number=0
CM058252.1	Liftoff	exon	20806161	20806253	.	-	.	ID=exon-XM_006514989.4-5;Parent=rna-XM_006514989.4;Dbxref=GeneID:16413,GenBank:XM_006514989.4,MGI:MGI:1306802;gbkey=mRNA;gene=Itgb1bp1;product=integrin beta 1 binding protein 1%2C transcript variant X1;transcript_id=XM_006514989.4;extra_copy_number=0
CM058252.1	Liftoff	exon	20808878	20809014	.	-	.	ID=exon-XM_006514989.4-4;Parent=rna-XM_006514989.4;Dbxref=GeneID:16413,GenBank:XM_006514989.4,MGI:MGI:1306802;gbkey=mRNA;gene=Itgb1bp1;product=integrin beta 1 binding protein 1%2C transcript variant X1;transcript_id=XM_006514989.4;extra_copy_number=0
CM058252.1	Liftoff	exon	20810932	20811010	.	-	.	ID=exon-XM_006514989.4-3;Parent=rna-XM_006514989.4;Dbxref=GeneID:16413,GenBank:XM_006514989.4,MGI:MGI:1306802;gbkey=mRNA;gene=Itgb1bp1;product=integrin beta 1 binding protein 1%2C transcript variant X1;transcript_id=XM_006514989.4;extra_copy_number=0
CM058252.1	Liftoff	exon	20813512	20813642	.	-	.	ID=exon-XM_006514989.4-2;Parent=rna-XM_006514989.4;Dbxref=GeneID:16413,GenBank:XM_006514989.4,MGI:MGI:1306802;gbkey=mRNA;gene=Itgb1bp1;product=integrin beta 1 binding protein 1%2C transcript variant X1;transcript_id=XM_006514989.4;extra_copy_number=0
CM058252.1	Liftoff	exon	20820223	20820396	.	-	.	ID=exon-XM_006514989.4-1;Parent=rna-XM_006514989.4;Dbxref=GeneID:16413,GenBank:XM_006514989.4,MGI:MGI:1306802;gbkey=mRNA;gene=Itgb1bp1;product=integrin beta 1 binding protein 1%2C transcript variant X1;transcript_id=XM_006514989.4;extra_copy_number=0
CM058252.1	Liftoff	CDS	20801548	20801679	.	-	.	ID=cds-XP_006515052.1;Parent=rna-XM_006514989.4;Dbxref=GeneID:16413,GenBank:XP_006515052.1,MGI:MGI:1306802;Name=XP_006515052.1;gbkey=CDS;gene=Itgb1bp1;product=integrin beta-1-binding protein 1 isoform X1;protein_id=XP_006515052.1;extra_copy_number=0
CM058252.1	Liftoff	CDS	20805524	20805673	.	-	.	ID=cds-XP_006515052.1;Parent=rna-XM_006514989.4;Dbxref=GeneID:16413,GenBank:XP_006515052.1,MGI:MGI:1306802;Name=XP_006515052.1;gbkey=CDS;gene=Itgb1bp1;product=integrin beta-1-binding protein 1 isoform X1;protein_id=XP_006515052.1;extra_copy_number=0
CM058252.1	Liftoff	CDS	20806161	20806253	.	-	.	ID=cds-XP_006515052.1;Parent=rna-XM_006514989.4;Dbxref=GeneID:16413,GenBank:XP_006515052.1,MGI:MGI:1306802;Name=XP_006515052.1;gbkey=CDS;gene=Itgb1bp1;product=integrin beta-1-binding protein 1 isoform X1;protein_id=XP_006515052.1;extra_copy_number=0
CM058252.1	Liftoff	CDS	20808878	20809014	.	-	.	ID=cds-XP_006515052.1;Parent=rna-XM_006514989.4;Dbxref=GeneID:16413,GenBank:XP_006515052.1,MGI:MGI:1306802;Name=XP_006515052.1;gbkey=CDS;gene=Itgb1bp1;product=integrin beta-1-binding protein 1 isoform X1;protein_id=XP_006515052.1;extra_copy_number=0
CM058252.1	Liftoff	CDS	20810932	20811010	.	-	.	ID=cds-XP_006515052.1;Parent=rna-XM_006514989.4;Dbxref=GeneID:16413,GenBank:XP_006515052.1,MGI:MGI:1306802;Name=XP_006515052.1;gbkey=CDS;gene=Itgb1bp1;product=integrin beta-1-binding protein 1 isoform X1;protein_id=XP_006515052.1;extra_copy_number=0
CM058252.1	Liftoff	CDS	20813512	20813583	.	-	.	ID=cds-XP_006515052.1;Parent=rna-XM_006514989.4;Dbxref=GeneID:16413,GenBank:XP_006515052.1,MGI:MGI:1306802;Name=XP_006515052.1;gbkey=CDS;gene=Itgb1bp1;product=integrin beta-1-binding protein 1 isoform X1;protein_id=XP_006515052.1;extra_copy_number=0
CM058252.1	Liftoff	mRNA	20801351	20820369	.	-	.	ID=rna-XM_006514990.5;Parent=gene-Itgb1bp1;Dbxref=GeneID:16413,GenBank:XM_006514990.5,MGI:MGI:1306802;Name=XM_006514990.5;gbkey=mRNA;gene=Itgb1bp1;model_evidence=Supporting evidence includes similarity to: 6 ESTs%2C 149 long SRA reads%2C and 100%25 coverage of the annotated genomic feature by RNAseq alignments%2C including 20 samples with support for all annotated introns;product=integrin beta 1 binding protein 1%2C transcript variant X2;transcript_id=XM_006514990.5;matches_ref_protein=True;valid_ORF=True;extra_copy_number=0
CM058252.1	Liftoff	exon	20801351	20801679	.	-	.	ID=exon-XM_006514990.5-7;Parent=rna-XM_006514990.5;Dbxref=GeneID:16413,GenBank:XM_006514990.5,MGI:MGI:1306802;gbkey=mRNA;gene=Itgb1bp1;product=integrin beta 1 binding protein 1%2C transcript variant X2;transcript_id=XM_006514990.5;extra_copy_number=0
CM058252.1	Liftoff	exon	20805524	20805673	.	-	.	ID=exon-XM_006514990.5-6;Parent=rna-XM_006514990.5;Dbxref=GeneID:16413,GenBank:XM_006514990.5,MGI:MGI:1306802;gbkey=mRNA;gene=Itgb1bp1;product=integrin beta 1 binding protein 1%2C transcript variant X2;transcript_id=XM_006514990.5;extra_copy_number=0
CM058252.1	Liftoff	exon	20806161	20806253	.	-	.	ID=exon-XM_006514990.5-5;Parent=rna-XM_006514990.5;Dbxref=GeneID:16413,GenBank:XM_006514990.5,MGI:MGI:1306802;gbkey=mRNA;gene=Itgb1bp1;product=integrin beta 1 binding protein 1%2C transcript variant X2;transcript_id=XM_006514990.5;extra_copy_number=0
CM058252.1	Liftoff	exon	20808878	20809014	.	-	.	ID=exon-XM_006514990.5-4;Parent=rna-XM_006514990.5;Dbxref=GeneID:16413,GenBank:XM_006514990.5,MGI:MGI:1306802;gbkey=mRNA;gene=Itgb1bp1;product=integrin beta 1 binding protein 1%2C transcript variant X2;transcript_id=XM_006514990.5;extra_copy_number=0
CM058252.1	Liftoff	exon	20810932	20811010	.	-	.	ID=exon-XM_006514990.5-3;Parent=rna-XM_006514990.5;Dbxref=GeneID:16413,GenBank:XM_006514990.5,MGI:MGI:1306802;gbkey=mRNA;gene=Itgb1bp1;product=integrin beta 1 binding protein 1%2C transcript variant X2;transcript_id=XM_006514990.5;extra_copy_number=0
CM058252.1	Liftoff	exon	20813512	20813642	.	-	.	ID=exon-XM_006514990.5-2;Parent=rna-XM_006514990.5;Dbxref=GeneID:16413,GenBank:XM_006514990.5,MGI:MGI:1306802;gbkey=mRNA;gene=Itgb1bp1;product=integrin beta 1 binding protein 1%2C transcript variant X2;transcript_id=XM_006514990.5;extra_copy_number=0
CM058252.1	Liftoff	exon	20819969	20820369	.	-	.	ID=exon-XM_006514990.5-1;Parent=rna-XM_006514990.5;Dbxref=GeneID:16413,GenBank:XM_006514990.5,MGI:MGI:1306802;gbkey=mRNA;gene=Itgb1bp1;product=integrin beta 1 binding protein 1%2C transcript variant X2;transcript_id=XM_006514990.5;extra_copy_number=0
CM058252.1	Liftoff	CDS	20801548	20801679	.	-	.	ID=cds-XP_006515053.1;Parent=rna-XM_006514990.5;Dbxref=GeneID:16413,GenBank:XP_006515053.1,MGI:MGI:1306802;Name=XP_006515053.1;gbkey=CDS;gene=Itgb1bp1;product=integrin beta-1-binding protein 1 isoform X1;protein_id=XP_006515053.1;extra_copy_number=0
CM058252.1	Liftoff	CDS	20805524	20805673	.	-	.	ID=cds-XP_006515053.1;Parent=rna-XM_006514990.5;Dbxref=GeneID:16413,GenBank:XP_006515053.1,MGI:MGI:1306802;Name=XP_006515053.1;gbkey=CDS;gene=Itgb1bp1;product=integrin beta-1-binding protein 1 isoform X1;protein_id=XP_006515053.1;extra_copy_number=0
CM058252.1	Liftoff	CDS	20806161	20806253	.	-	.	ID=cds-XP_006515053.1;Parent=rna-XM_006514990.5;Dbxref=GeneID:16413,GenBank:XP_006515053.1,MGI:MGI:1306802;Name=XP_006515053.1;gbkey=CDS;gene=Itgb1bp1;product=integrin beta-1-binding protein 1 isoform X1;protein_id=XP_006515053.1;extra_copy_number=0
CM058252.1	Liftoff	CDS	20808878	20809014	.	-	.	ID=cds-XP_006515053.1;Parent=rna-XM_006514990.5;Dbxref=GeneID:16413,GenBank:XP_006515053.1,MGI:MGI:1306802;Name=XP_006515053.1;gbkey=CDS;gene=Itgb1bp1;product=integrin beta-1-binding protein 1 isoform X1;protein_id=XP_006515053.1;extra_copy_number=0
CM058252.1	Liftoff	CDS	20810932	20811010	.	-	.	ID=cds-XP_006515053.1;Parent=rna-XM_006514990.5;Dbxref=GeneID:16413,GenBank:XP_006515053.1,MGI:MGI:1306802;Name=XP_006515053.1;gbkey=CDS;gene=Itgb1bp1;product=integrin beta-1-binding protein 1 isoform X1;protein_id=XP_006515053.1;extra_copy_number=0
CM058252.1	Liftoff	CDS	20813512	20813583	.	-	.	ID=cds-XP_006515053.1;Parent=rna-XM_006514990.5;Dbxref=GeneID:16413,GenBank:XP_006515053.1,MGI:MGI:1306802;Name=XP_006515053.1;gbkey=CDS;gene=Itgb1bp1;product=integrin beta-1-binding protein 1 isoform X1;protein_id=XP_006515053.1;extra_copy_number=0
CM058252.1	Liftoff	mRNA	20803907	20820401	.	-	.	ID=rna-NM_001355609.1;Parent=gene-Itgb1bp1;Dbxref=GeneID:16413,GenBank:NM_001355609.1,MGI:MGI:1306802;Name=NM_001355609.1;gbkey=mRNA;gene=Itgb1bp1;product=integrin beta 1 binding protein 1%2C transcript variant 1;transcript_id=NM_001355609.1;matches_ref_protein=True;valid_ORF=True;extra_copy_number=0
CM058252.1	Liftoff	exon	20803907	20805062	.	-	.	ID=exon-NM_001355609.1-7;Parent=rna-NM_001355609.1;Dbxref=GeneID:16413,GenBank:NM_001355609.1,MGI:MGI:1306802;gbkey=mRNA;gene=Itgb1bp1;product=integrin beta 1 binding protein 1%2C transcript variant 1;transcript_id=NM_001355609.1;extra_copy_number=0
CM058252.1	Liftoff	exon	20805524	20805673	.	-	.	ID=exon-NM_001355609.1-6;Parent=rna-NM_001355609.1;Dbxref=GeneID:16413,GenBank:NM_001355609.1,MGI:MGI:1306802;gbkey=mRNA;gene=Itgb1bp1;product=integrin beta 1 binding protein 1%2C transcript variant 1;transcript_id=NM_001355609.1;extra_copy_number=0
CM058252.1	Liftoff	exon	20806161	20806253	.	-	.	ID=exon-NM_001355609.1-5;Parent=rna-NM_001355609.1;Dbxref=GeneID:16413,GenBank:NM_001355609.1,MGI:MGI:1306802;gbkey=mRNA;gene=Itgb1bp1;product=integrin beta 1 binding protein 1%2C transcript variant 1;transcript_id=NM_001355609.1;extra_copy_number=0
CM058252.1	Liftoff	exon	20808878	20809014	.	-	.	ID=exon-NM_001355609.1-4;Parent=rna-NM_001355609.1;Dbxref=GeneID:16413,GenBank:NM_001355609.1,MGI:MGI:1306802;gbkey=mRNA;gene=Itgb1bp1;product=integrin beta 1 binding protein 1%2C transcript variant 1;transcript_id=NM_001355609.1;extra_copy_number=0
CM058252.1	Liftoff	exon	20810932	20811010	.	-	.	ID=exon-NM_001355609.1-3;Parent=rna-NM_001355609.1;Dbxref=GeneID:16413,GenBank:NM_001355609.1,MGI:MGI:1306802;gbkey=mRNA;gene=Itgb1bp1;product=integrin beta 1 binding protein 1%2C transcript variant 1;transcript_id=NM_001355609.1;extra_copy_number=0
CM058252.1	Liftoff	exon	20813512	20813642	.	-	.	ID=exon-NM_001355609.1-2;Parent=rna-NM_001355609.1;Dbxref=GeneID:16413,GenBank:NM_001355609.1,MGI:MGI:1306802;gbkey=mRNA;gene=Itgb1bp1;product=integrin beta 1 binding protein 1%2C transcript variant 1;transcript_id=NM_001355609.1;extra_copy_number=0
CM058252.1	Liftoff	exon	20819969	20820401	.	-	.	ID=exon-NM_001355609.1-1;Parent=rna-NM_001355609.1;Dbxref=GeneID:16413,GenBank:NM_001355609.1,MGI:MGI:1306802;gbkey=mRNA;gene=Itgb1bp1;product=integrin beta 1 binding protein 1%2C transcript variant 1;transcript_id=NM_001355609.1;extra_copy_number=0
CM058252.1	Liftoff	CDS	20804991	20805062	.	-	.	ID=cds-NP_001342538.1;Parent=rna-NM_001355609.1;Dbxref=CCDS:CCDS25833.1,GeneID:16413,GenBank:NP_001342538.1,MGI:MGI:1306802;Name=NP_001342538.1;gbkey=CDS;gene=Itgb1bp1;product=integrin beta-1-binding protein 1;protein_id=NP_001342538.1;extra_copy_number=0
CM058252.1	Liftoff	CDS	20805524	20805673	.	-	.	ID=cds-NP_001342538.1;Parent=rna-NM_001355609.1;Dbxref=CCDS:CCDS25833.1,GeneID:16413,GenBank:NP_001342538.1,MGI:MGI:1306802;Name=NP_001342538.1;gbkey=CDS;gene=Itgb1bp1;product=integrin beta-1-binding protein 1;protein_id=NP_001342538.1;extra_copy_number=0
CM058252.1	Liftoff	CDS	20806161	20806253	.	-	.	ID=cds-NP_001342538.1;Parent=rna-NM_001355609.1;Dbxref=CCDS:CCDS25833.1,GeneID:16413,GenBank:NP_001342538.1,MGI:MGI:1306802;Name=NP_001342538.1;gbkey=CDS;gene=Itgb1bp1;product=integrin beta-1-binding protein 1;protein_id=NP_001342538.1;extra_copy_number=0
CM058252.1	Liftoff	CDS	20808878	20809014	.	-	.	ID=cds-NP_001342538.1;Parent=rna-NM_001355609.1;Dbxref=CCDS:CCDS25833.1,GeneID:16413,GenBank:NP_001342538.1,MGI:MGI:1306802;Name=NP_001342538.1;gbkey=CDS;gene=Itgb1bp1;product=integrin beta-1-binding protein 1;protein_id=NP_001342538.1;extra_copy_number=0
CM058252.1	Liftoff	CDS	20810932	20811010	.	-	.	ID=cds-NP_001342538.1;Parent=rna-NM_001355609.1;Dbxref=CCDS:CCDS25833.1,GeneID:16413,GenBank:NP_001342538.1,MGI:MGI:1306802;Name=NP_001342538.1;gbkey=CDS;gene=Itgb1bp1;product=integrin beta-1-binding protein 1;protein_id=NP_001342538.1;extra_copy_number=0
CM058252.1	Liftoff	CDS	20813512	20813583	.	-	.	ID=cds-NP_001342538.1;Parent=rna-NM_001355609.1;Dbxref=CCDS:CCDS25833.1,GeneID:16413,GenBank:NP_001342538.1,MGI:MGI:1306802;Name=NP_001342538.1;gbkey=CDS;gene=Itgb1bp1;product=integrin beta-1-binding protein 1;protein_id=NP_001342538.1;extra_copy_number=0
CM058252.1	Liftoff	mRNA	20803907	20820401	.	-	.	ID=rna-NM_008403.5;Parent=gene-Itgb1bp1;Dbxref=GeneID:16413,GenBank:NM_008403.5,MGI:MGI:1306802;Name=NM_008403.5;gbkey=mRNA;gene=Itgb1bp1;product=integrin beta 1 binding protein 1%2C transcript variant 2;tag=RefSeq Select;transcript_id=NM_008403.5;matches_ref_protein=True;valid_ORF=True;extra_copy_number=0
CM058252.1	Liftoff	exon	20803907	20805062	.	-	.	ID=exon-NM_008403.5-7;Parent=rna-NM_008403.5;Dbxref=GeneID:16413,GenBank:NM_008403.5,MGI:MGI:1306802;gbkey=mRNA;gene=Itgb1bp1;product=integrin beta 1 binding protein 1%2C transcript variant 2;tag=RefSeq Select;transcript_id=NM_008403.5;extra_copy_number=0
CM058252.1	Liftoff	exon	20805524	20805673	.	-	.	ID=exon-NM_008403.5-6;Parent=rna-NM_008403.5;Dbxref=GeneID:16413,GenBank:NM_008403.5,MGI:MGI:1306802;gbkey=mRNA;gene=Itgb1bp1;product=integrin beta 1 binding protein 1%2C transcript variant 2;tag=RefSeq Select;transcript_id=NM_008403.5;extra_copy_number=0
CM058252.1	Liftoff	exon	20806161	20806253	.	-	.	ID=exon-NM_008403.5-5;Parent=rna-NM_008403.5;Dbxref=GeneID:16413,GenBank:NM_008403.5,MGI:MGI:1306802;gbkey=mRNA;gene=Itgb1bp1;product=integrin beta 1 binding protein 1%2C transcript variant 2;tag=RefSeq Select;transcript_id=NM_008403.5;extra_copy_number=0
CM058252.1	Liftoff	exon	20808878	20809014	.	-	.	ID=exon-NM_008403.5-4;Parent=rna-NM_008403.5;Dbxref=GeneID:16413,GenBank:NM_008403.5,MGI:MGI:1306802;gbkey=mRNA;gene=Itgb1bp1;product=integrin beta 1 binding protein 1%2C transcript variant 2;tag=RefSeq Select;transcript_id=NM_008403.5;extra_copy_number=0
CM058252.1	Liftoff	exon	20810932	20811010	.	-	.	ID=exon-NM_008403.5-3;Parent=rna-NM_008403.5;Dbxref=GeneID:16413,GenBank:NM_008403.5,MGI:MGI:1306802;gbkey=mRNA;gene=Itgb1bp1;product=integrin beta 1 binding protein 1%2C transcript variant 2;tag=RefSeq Select;transcript_id=NM_008403.5;extra_copy_number=0
CM058252.1	Liftoff	exon	20813512	20813642	.	-	.	ID=exon-NM_008403.5-2;Parent=rna-NM_008403.5;Dbxref=GeneID:16413,GenBank:NM_008403.5,MGI:MGI:1306802;gbkey=mRNA;gene=Itgb1bp1;product=integrin beta 1 binding protein 1%2C transcript variant 2;tag=RefSeq Select;transcript_id=NM_008403.5;extra_copy_number=0
CM058252.1	Liftoff	exon	20820223	20820401	.	-	.	ID=exon-NM_008403.5-1;Parent=rna-NM_008403.5;Dbxref=GeneID:16413,GenBank:NM_008403.5,MGI:MGI:1306802;gbkey=mRNA;gene=Itgb1bp1;product=integrin beta 1 binding protein 1%2C transcript variant 2;tag=RefSeq Select;transcript_id=NM_008403.5;extra_copy_number=0
CM058252.1	Liftoff	CDS	20804991	20805062	.	-	.	ID=cds-NP_032429.1;Parent=rna-NM_008403.5;Dbxref=CCDS:CCDS25833.1,GeneID:16413,GenBank:NP_032429.1,MGI:MGI:1306802;Name=NP_032429.1;gbkey=CDS;gene=Itgb1bp1;product=integrin beta-1-binding protein 1;protein_id=NP_032429.1;tag=RefSeq Select;extra_copy_number=0
CM058252.1	Liftoff	CDS	20805524	20805673	.	-	.	ID=cds-NP_032429.1;Parent=rna-NM_008403.5;Dbxref=CCDS:CCDS25833.1,GeneID:16413,GenBank:NP_032429.1,MGI:MGI:1306802;Name=NP_032429.1;gbkey=CDS;gene=Itgb1bp1;product=integrin beta-1-binding protein 1;protein_id=NP_032429.1;tag=RefSeq Select;extra_copy_number=0
CM058252.1	Liftoff	CDS	20806161	20806253	.	-	.	ID=cds-NP_032429.1;Parent=rna-NM_008403.5;Dbxref=CCDS:CCDS25833.1,GeneID:16413,GenBank:NP_032429.1,MGI:MGI:1306802;Name=NP_032429.1;gbkey=CDS;gene=Itgb1bp1;product=integrin beta-1-binding protein 1;protein_id=NP_032429.1;tag=RefSeq Select;extra_copy_number=0
CM058252.1	Liftoff	CDS	20808878	20809014	.	-	.	ID=cds-NP_032429.1;Parent=rna-NM_008403.5;Dbxref=CCDS:CCDS25833.1,GeneID:16413,GenBank:NP_032429.1,MGI:MGI:1306802;Name=NP_032429.1;gbkey=CDS;gene=Itgb1bp1;product=integrin beta-1-binding protein 1;protein_id=NP_032429.1;tag=RefSeq Select;extra_copy_number=0
CM058252.1	Liftoff	CDS	20810932	20811010	.	-	.	ID=cds-NP_032429.1;Parent=rna-NM_008403.5;Dbxref=CCDS:CCDS25833.1,GeneID:16413,GenBank:NP_032429.1,MGI:MGI:1306802;Name=NP_032429.1;gbkey=CDS;gene=Itgb1bp1;product=integrin beta-1-binding protein 1;protein_id=NP_032429.1;tag=RefSeq Select;extra_copy_number=0
CM058252.1	Liftoff	CDS	20813512	20813583	.	-	.	ID=cds-NP_032429.1;Parent=rna-NM_008403.5;Dbxref=CCDS:CCDS25833.1,GeneID:16413,GenBank:NP_032429.1,MGI:MGI:1306802;Name=NP_032429.1;gbkey=CDS;gene=Itgb1bp1;product=integrin beta-1-binding protein 1;protein_id=NP_032429.1;tag=RefSeq Select;extra_copy_number=0
CM058252.1	Liftoff	mRNA	20804796	20820396	.	-	.	ID=rna-XM_011243816.4;Parent=gene-Itgb1bp1;Dbxref=GeneID:16413,GenBank:XM_011243816.4,MGI:MGI:1306802;Name=XM_011243816.4;gbkey=mRNA;gene=Itgb1bp1;model_evidence=Supporting evidence includes similarity to: 1 mRNA%2C 6 ESTs%2C 174 long SRA reads%2C and 100%25 coverage of the annotated genomic feature by RNAseq alignments%2C including 26 samples with support for all annotated introns;product=integrin beta 1 binding protein 1%2C transcript variant X3;transcript_id=XM_011243816.4;matches_ref_protein=True;valid_ORF=True;extra_copy_number=0
CM058252.1	Liftoff	exon	20804796	20805142	.	-	.	ID=exon-XM_011243816.4-7;Parent=rna-XM_011243816.4;Dbxref=GeneID:16413,GenBank:XM_011243816.4,MGI:MGI:1306802;gbkey=mRNA;gene=Itgb1bp1;product=integrin beta 1 binding protein 1%2C transcript variant X3;transcript_id=XM_011243816.4;extra_copy_number=0
CM058252.1	Liftoff	exon	20805524	20805673	.	-	.	ID=exon-XM_011243816.4-6;Parent=rna-XM_011243816.4;Dbxref=GeneID:16413,GenBank:XM_011243816.4,MGI:MGI:1306802;gbkey=mRNA;gene=Itgb1bp1;product=integrin beta 1 binding protein 1%2C transcript variant X3;transcript_id=XM_011243816.4;extra_copy_number=0
CM058252.1	Liftoff	exon	20806161	20806253	.	-	.	ID=exon-XM_011243816.4-5;Parent=rna-XM_011243816.4;Dbxref=GeneID:16413,GenBank:XM_011243816.4,MGI:MGI:1306802;gbkey=mRNA;gene=Itgb1bp1;product=integrin beta 1 binding protein 1%2C transcript variant X3;transcript_id=XM_011243816.4;extra_copy_number=0
CM058252.1	Liftoff	exon	20808878	20809014	.	-	.	ID=exon-XM_011243816.4-4;Parent=rna-XM_011243816.4;Dbxref=GeneID:16413,GenBank:XM_011243816.4,MGI:MGI:1306802;gbkey=mRNA;gene=Itgb1bp1;product=integrin beta 1 binding protein 1%2C transcript variant X3;transcript_id=XM_011243816.4;extra_copy_number=0
CM058252.1	Liftoff	exon	20810932	20811010	.	-	.	ID=exon-XM_011243816.4-3;Parent=rna-XM_011243816.4;Dbxref=GeneID:16413,GenBank:XM_011243816.4,MGI:MGI:1306802;gbkey=mRNA;gene=Itgb1bp1;product=integrin beta 1 binding protein 1%2C transcript variant X3;transcript_id=XM_011243816.4;extra_copy_number=0
CM058252.1	Liftoff	exon	20813512	20813642	.	-	.	ID=exon-XM_011243816.4-2;Parent=rna-XM_011243816.4;Dbxref=GeneID:16413,GenBank:XM_011243816.4,MGI:MGI:1306802;gbkey=mRNA;gene=Itgb1bp1;product=integrin beta 1 binding protein 1%2C transcript variant X3;transcript_id=XM_011243816.4;extra_copy_number=0
CM058252.1	Liftoff	exon	20820223	20820396	.	-	.	ID=exon-XM_011243816.4-1;Parent=rna-XM_011243816.4;Dbxref=GeneID:16413,GenBank:XM_011243816.4,MGI:MGI:1306802;gbkey=mRNA;gene=Itgb1bp1;product=integrin beta 1 binding protein 1%2C transcript variant X3;transcript_id=XM_011243816.4;extra_copy_number=0
CM058252.1	Liftoff	CDS	20805140	20805142	.	-	.	ID=cds-XP_011242118.1;Parent=rna-XM_011243816.4;Dbxref=GeneID:16413,GenBank:XP_011242118.1,MGI:MGI:1306802;Name=XP_011242118.1;gbkey=CDS;gene=Itgb1bp1;product=integrin beta-1-binding protein 1 isoform X2;protein_id=XP_011242118.1;extra_copy_number=0
CM058252.1	Liftoff	CDS	20805524	20805673	.	-	.	ID=cds-XP_011242118.1;Parent=rna-XM_011243816.4;Dbxref=GeneID:16413,GenBank:XP_011242118.1,MGI:MGI:1306802;Name=XP_011242118.1;gbkey=CDS;gene=Itgb1bp1;product=integrin beta-1-binding protein 1 isoform X2;protein_id=XP_011242118.1;extra_copy_number=0
CM058252.1	Liftoff	CDS	20806161	20806253	.	-	.	ID=cds-XP_011242118.1;Parent=rna-XM_011243816.4;Dbxref=GeneID:16413,GenBank:XP_011242118.1,MGI:MGI:1306802;Name=XP_011242118.1;gbkey=CDS;gene=Itgb1bp1;product=integrin beta-1-binding protein 1 isoform X2;protein_id=XP_011242118.1;extra_copy_number=0
CM058252.1	Liftoff	CDS	20808878	20809014	.	-	.	ID=cds-XP_011242118.1;Parent=rna-XM_011243816.4;Dbxref=GeneID:16413,GenBank:XP_011242118.1,MGI:MGI:1306802;Name=XP_011242118.1;gbkey=CDS;gene=Itgb1bp1;product=integrin beta-1-binding protein 1 isoform X2;protein_id=XP_011242118.1;extra_copy_number=0
CM058252.1	Liftoff	CDS	20810932	20811010	.	-	.	ID=cds-XP_011242118.1;Parent=rna-XM_011243816.4;Dbxref=GeneID:16413,GenBank:XP_011242118.1,MGI:MGI:1306802;Name=XP_011242118.1;gbkey=CDS;gene=Itgb1bp1;product=integrin beta-1-binding protein 1 isoform X2;protein_id=XP_011242118.1;extra_copy_number=0
CM058252.1	Liftoff	CDS	20813512	20813583	.	-	.	ID=cds-XP_011242118.1;Parent=rna-XM_011243816.4;Dbxref=GeneID:16413,GenBank:XP_011242118.1,MGI:MGI:1306802;Name=XP_011242118.1;gbkey=CDS;gene=Itgb1bp1;product=integrin beta-1-binding protein 1 isoform X2;protein_id=XP_011242118.1;extra_copy_number=0
CM058252.1	Liftoff	gene	20820390	20849172	.	+	.	ID=gene-Cpsf3;Dbxref=GeneID:54451,MGI:MGI:1859328;Name=Cpsf3;description=cleavage and polyadenylation specificity factor 3;gbkey=Gene;gene=Cpsf3;gene_biotype=protein_coding;coverage=1.0;sequence_ID=1.0;valid_ORFs=5;extra_copy_number=0;copy_num_ID=gene-Cpsf3_0
CM058252.1	Liftoff	mRNA	20820414	20849172	.	+	.	ID=rna-NM_001364372.1;Parent=gene-Cpsf3;Dbxref=GeneID:54451,GenBank:NM_001364372.1,MGI:MGI:1859328;Name=NM_001364372.1;gbkey=mRNA;gene=Cpsf3;product=cleavage and polyadenylation specificity factor 3%2C transcript variant 2;transcript_id=NM_001364372.1;matches_ref_protein=True;valid_ORF=True;extra_copy_number=0
CM058252.1	Liftoff	exon	20820414	20820661	.	+	.	ID=exon-NM_001364372.1-1;Parent=rna-NM_001364372.1;Dbxref=GeneID:54451,GenBank:NM_001364372.1,MGI:MGI:1859328;gbkey=mRNA;gene=Cpsf3;product=cleavage and polyadenylation specificity factor 3%2C transcript variant 2;transcript_id=NM_001364372.1;extra_copy_number=0
CM058252.1	Liftoff	exon	20824365	20824428	.	+	.	ID=exon-NM_001364372.1-2;Parent=rna-NM_001364372.1;Dbxref=GeneID:54451,GenBank:NM_001364372.1,MGI:MGI:1859328;gbkey=mRNA;gene=Cpsf3;product=cleavage and polyadenylation specificity factor 3%2C transcript variant 2;transcript_id=NM_001364372.1;extra_copy_number=0
CM058252.1	Liftoff	exon	20825868	20825965	.	+	.	ID=exon-NM_001364372.1-3;Parent=rna-NM_001364372.1;Dbxref=GeneID:54451,GenBank:NM_001364372.1,MGI:MGI:1859328;gbkey=mRNA;gene=Cpsf3;product=cleavage and polyadenylation specificity factor 3%2C transcript variant 2;transcript_id=NM_001364372.1;extra_copy_number=0
CM058252.1	Liftoff	exon	20827342	20827470	.	+	.	ID=exon-NM_001364372.1-4;Parent=rna-NM_001364372.1;Dbxref=GeneID:54451,GenBank:NM_001364372.1,MGI:MGI:1859328;gbkey=mRNA;gene=Cpsf3;product=cleavage and polyadenylation specificity factor 3%2C transcript variant 2;transcript_id=NM_001364372.1;extra_copy_number=0
CM058252.1	Liftoff	exon	20829032	20829323	.	+	.	ID=exon-NM_001364372.1-5;Parent=rna-NM_001364372.1;Dbxref=GeneID:54451,GenBank:NM_001364372.1,MGI:MGI:1859328;gbkey=mRNA;gene=Cpsf3;product=cleavage and polyadenylation specificity factor 3%2C transcript variant 2;transcript_id=NM_001364372.1;extra_copy_number=0
CM058252.1	Liftoff	exon	20830763	20830852	.	+	.	ID=exon-NM_001364372.1-6;Parent=rna-NM_001364372.1;Dbxref=GeneID:54451,GenBank:NM_001364372.1,MGI:MGI:1859328;gbkey=mRNA;gene=Cpsf3;product=cleavage and polyadenylation specificity factor 3%2C transcript variant 2;transcript_id=NM_001364372.1;extra_copy_number=0
CM058252.1	Liftoff	exon	20831905	20832055	.	+	.	ID=exon-NM_001364372.1-7;Parent=rna-NM_001364372.1;Dbxref=GeneID:54451,GenBank:NM_001364372.1,MGI:MGI:1859328;gbkey=mRNA;gene=Cpsf3;product=cleavage and polyadenylation specificity factor 3%2C transcript variant 2;transcript_id=NM_001364372.1;extra_copy_number=0
CM058252.1	Liftoff	exon	20834158	20834333	.	+	.	ID=exon-NM_001364372.1-8;Parent=rna-NM_001364372.1;Dbxref=GeneID:54451,GenBank:NM_001364372.1,MGI:MGI:1859328;gbkey=mRNA;gene=Cpsf3;product=cleavage and polyadenylation specificity factor 3%2C transcript variant 2;transcript_id=NM_001364372.1;extra_copy_number=0
CM058252.1	Liftoff	exon	20835532	20835690	.	+	.	ID=exon-NM_001364372.1-9;Parent=rna-NM_001364372.1;Dbxref=GeneID:54451,GenBank:NM_001364372.1,MGI:MGI:1859328;gbkey=mRNA;gene=Cpsf3;product=cleavage and polyadenylation specificity factor 3%2C transcript variant 2;transcript_id=NM_001364372.1;extra_copy_number=0
CM058252.1	Liftoff	exon	20836475	20836621	.	+	.	ID=exon-NM_001364372.1-10;Parent=rna-NM_001364372.1;Dbxref=GeneID:54451,GenBank:NM_001364372.1,MGI:MGI:1859328;gbkey=mRNA;gene=Cpsf3;product=cleavage and polyadenylation specificity factor 3%2C transcript variant 2;transcript_id=NM_001364372.1;extra_copy_number=0
CM058252.1	Liftoff	exon	20839419	20839571	.	+	.	ID=exon-NM_001364372.1-11;Parent=rna-NM_001364372.1;Dbxref=GeneID:54451,GenBank:NM_001364372.1,MGI:MGI:1859328;gbkey=mRNA;gene=Cpsf3;product=cleavage and polyadenylation specificity factor 3%2C transcript variant 2;transcript_id=NM_001364372.1;extra_copy_number=0
CM058252.1	Liftoff	exon	20840889	20840997	.	+	.	ID=exon-NM_001364372.1-12;Parent=rna-NM_001364372.1;Dbxref=GeneID:54451,GenBank:NM_001364372.1,MGI:MGI:1859328;gbkey=mRNA;gene=Cpsf3;product=cleavage and polyadenylation specificity factor 3%2C transcript variant 2;transcript_id=NM_001364372.1;extra_copy_number=0
CM058252.1	Liftoff	exon	20842109	20842207	.	+	.	ID=exon-NM_001364372.1-13;Parent=rna-NM_001364372.1;Dbxref=GeneID:54451,GenBank:NM_001364372.1,MGI:MGI:1859328;gbkey=mRNA;gene=Cpsf3;product=cleavage and polyadenylation specificity factor 3%2C transcript variant 2;transcript_id=NM_001364372.1;extra_copy_number=0
CM058252.1	Liftoff	exon	20843020	20843114	.	+	.	ID=exon-NM_001364372.1-14;Parent=rna-NM_001364372.1;Dbxref=GeneID:54451,GenBank:NM_001364372.1,MGI:MGI:1859328;gbkey=mRNA;gene=Cpsf3;product=cleavage and polyadenylation specificity factor 3%2C transcript variant 2;transcript_id=NM_001364372.1;extra_copy_number=0
CM058252.1	Liftoff	exon	20844313	20844400	.	+	.	ID=exon-NM_001364372.1-15;Parent=rna-NM_001364372.1;Dbxref=GeneID:54451,GenBank:NM_001364372.1,MGI:MGI:1859328;gbkey=mRNA;gene=Cpsf3;product=cleavage and polyadenylation specificity factor 3%2C transcript variant 2;transcript_id=NM_001364372.1;extra_copy_number=0
CM058252.1	Liftoff	exon	20846414	20846483	.	+	.	ID=exon-NM_001364372.1-16;Parent=rna-NM_001364372.1;Dbxref=GeneID:54451,GenBank:NM_001364372.1,MGI:MGI:1859328;gbkey=mRNA;gene=Cpsf3;product=cleavage and polyadenylation specificity factor 3%2C transcript variant 2;transcript_id=NM_001364372.1;extra_copy_number=0
CM058252.1	Liftoff	exon	20847883	20847979	.	+	.	ID=exon-NM_001364372.1-17;Parent=rna-NM_001364372.1;Dbxref=GeneID:54451,GenBank:NM_001364372.1,MGI:MGI:1859328;gbkey=mRNA;gene=Cpsf3;product=cleavage and polyadenylation specificity factor 3%2C transcript variant 2;transcript_id=NM_001364372.1;extra_copy_number=0
CM058252.1	Liftoff	exon	20848764	20849172	.	+	.	ID=exon-NM_001364372.1-18;Parent=rna-NM_001364372.1;Dbxref=GeneID:54451,GenBank:NM_001364372.1,MGI:MGI:1859328;gbkey=mRNA;gene=Cpsf3;product=cleavage and polyadenylation specificity factor 3%2C transcript variant 2;transcript_id=NM_001364372.1;extra_copy_number=0
CM058252.1	Liftoff	CDS	20829165	20829323	.	+	.	ID=cds-NP_001351301.1;Parent=rna-NM_001364372.1;Dbxref=GeneID:54451,GenBank:NP_001351301.1,MGI:MGI:1859328;Name=NP_001351301.1;Note=isoform 2 is encoded by transcript variant 2;gbkey=CDS;gene=Cpsf3;product=cleavage and polyadenylation specificity factor subunit 3 isoform 2;protein_id=NP_001351301.1;extra_copy_number=0
CM058252.1	Liftoff	CDS	20830763	20830852	.	+	.	ID=cds-NP_001351301.1;Parent=rna-NM_001364372.1;Dbxref=GeneID:54451,GenBank:NP_001351301.1,MGI:MGI:1859328;Name=NP_001351301.1;Note=isoform 2 is encoded by transcript variant 2;gbkey=CDS;gene=Cpsf3;product=cleavage and polyadenylation specificity factor subunit 3 isoform 2;protein_id=NP_001351301.1;extra_copy_number=0
CM058252.1	Liftoff	CDS	20831905	20832055	.	+	.	ID=cds-NP_001351301.1;Parent=rna-NM_001364372.1;Dbxref=GeneID:54451,GenBank:NP_001351301.1,MGI:MGI:1859328;Name=NP_001351301.1;Note=isoform 2 is encoded by transcript variant 2;gbkey=CDS;gene=Cpsf3;product=cleavage and polyadenylation specificity factor subunit 3 isoform 2;protein_id=NP_001351301.1;extra_copy_number=0
CM058252.1	Liftoff	CDS	20834158	20834333	.	+	.	ID=cds-NP_001351301.1;Parent=rna-NM_001364372.1;Dbxref=GeneID:54451,GenBank:NP_001351301.1,MGI:MGI:1859328;Name=NP_001351301.1;Note=isoform 2 is encoded by transcript variant 2;gbkey=CDS;gene=Cpsf3;product=cleavage and polyadenylation specificity factor subunit 3 isoform 2;protein_id=NP_001351301.1;extra_copy_number=0
CM058252.1	Liftoff	CDS	20835532	20835690	.	+	.	ID=cds-NP_001351301.1;Parent=rna-NM_001364372.1;Dbxref=GeneID:54451,GenBank:NP_001351301.1,MGI:MGI:1859328;Name=NP_001351301.1;Note=isoform 2 is encoded by transcript variant 2;gbkey=CDS;gene=Cpsf3;product=cleavage and polyadenylation specificity factor subunit 3 isoform 2;protein_id=NP_001351301.1;extra_copy_number=0
CM058252.1	Liftoff	CDS	20836475	20836621	.	+	.	ID=cds-NP_001351301.1;Parent=rna-NM_001364372.1;Dbxref=GeneID:54451,GenBank:NP_001351301.1,MGI:MGI:1859328;Name=NP_001351301.1;Note=isoform 2 is encoded by transcript variant 2;gbkey=CDS;gene=Cpsf3;product=cleavage and polyadenylation specificity factor subunit 3 isoform 2;protein_id=NP_001351301.1;extra_copy_number=0
CM058252.1	Liftoff	CDS	20839419	20839571	.	+	.	ID=cds-NP_001351301.1;Parent=rna-NM_001364372.1;Dbxref=GeneID:54451,GenBank:NP_001351301.1,MGI:MGI:1859328;Name=NP_001351301.1;Note=isoform 2 is encoded by transcript variant 2;gbkey=CDS;gene=Cpsf3;product=cleavage and polyadenylation specificity factor subunit 3 isoform 2;protein_id=NP_001351301.1;extra_copy_number=0
CM058252.1	Liftoff	CDS	20840889	20840997	.	+	.	ID=cds-NP_001351301.1;Parent=rna-NM_001364372.1;Dbxref=GeneID:54451,GenBank:NP_001351301.1,MGI:MGI:1859328;Name=NP_001351301.1;Note=isoform 2 is encoded by transcript variant 2;gbkey=CDS;gene=Cpsf3;product=cleavage and polyadenylation specificity factor subunit 3 isoform 2;protein_id=NP_001351301.1;extra_copy_number=0
CM058252.1	Liftoff	CDS	20842109	20842207	.	+	.	ID=cds-NP_001351301.1;Parent=rna-NM_001364372.1;Dbxref=GeneID:54451,GenBank:NP_001351301.1,MGI:MGI:1859328;Name=NP_001351301.1;Note=isoform 2 is encoded by transcript variant 2;gbkey=CDS;gene=Cpsf3;product=cleavage and polyadenylation specificity factor subunit 3 isoform 2;protein_id=NP_001351301.1;extra_copy_number=0
CM058252.1	Liftoff	CDS	20843020	20843114	.	+	.	ID=cds-NP_001351301.1;Parent=rna-NM_001364372.1;Dbxref=GeneID:54451,GenBank:NP_001351301.1,MGI:MGI:1859328;Name=NP_001351301.1;Note=isoform 2 is encoded by transcript variant 2;gbkey=CDS;gene=Cpsf3;product=cleavage and polyadenylation specificity factor subunit 3 isoform 2;protein_id=NP_001351301.1;extra_copy_number=0
CM058252.1	Liftoff	CDS	20844313	20844400	.	+	.	ID=cds-NP_001351301.1;Parent=rna-NM_001364372.1;Dbxref=GeneID:54451,GenBank:NP_001351301.1,MGI:MGI:1859328;Name=NP_001351301.1;Note=isoform 2 is encoded by transcript variant 2;gbkey=CDS;gene=Cpsf3;product=cleavage and polyadenylation specificity factor subunit 3 isoform 2;protein_id=NP_001351301.1;extra_copy_number=0
CM058252.1	Liftoff	CDS	20846414	20846483	.	+	.	ID=cds-NP_001351301.1;Parent=rna-NM_001364372.1;Dbxref=GeneID:54451,GenBank:NP_001351301.1,MGI:MGI:1859328;Name=NP_001351301.1;Note=isoform 2 is encoded by transcript variant 2;gbkey=CDS;gene=Cpsf3;product=cleavage and polyadenylation specificity factor subunit 3 isoform 2;protein_id=NP_001351301.1;extra_copy_number=0
CM058252.1	Liftoff	CDS	20847883	20847979	.	+	.	ID=cds-NP_001351301.1;Parent=rna-NM_001364372.1;Dbxref=GeneID:54451,GenBank:NP_001351301.1,MGI:MGI:1859328;Name=NP_001351301.1;Note=isoform 2 is encoded by transcript variant 2;gbkey=CDS;gene=Cpsf3;product=cleavage and polyadenylation specificity factor subunit 3 isoform 2;protein_id=NP_001351301.1;extra_copy_number=0
CM058252.1	Liftoff	CDS	20848764	20848865	.	+	.	ID=cds-NP_001351301.1;Parent=rna-NM_001364372.1;Dbxref=GeneID:54451,GenBank:NP_001351301.1,MGI:MGI:1859328;Name=NP_001351301.1;Note=isoform 2 is encoded by transcript variant 2;gbkey=CDS;gene=Cpsf3;product=cleavage and polyadenylation specificity factor subunit 3 isoform 2;protein_id=NP_001351301.1;extra_copy_number=0
CM058252.1	Liftoff	mRNA	20820414	20842350	.	+	.	ID=rna-NM_001364373.1;Parent=gene-Cpsf3;Dbxref=GeneID:54451,GenBank:NM_001364373.1,MGI:MGI:1859328;Name=NM_001364373.1;gbkey=mRNA;gene=Cpsf3;product=cleavage and polyadenylation specificity factor 3%2C transcript variant 3;transcript_id=NM_001364373.1;matches_ref_protein=True;valid_ORF=True;extra_copy_number=0
CM058252.1	Liftoff	exon	20820414	20820661	.	+	.	ID=exon-NM_001364373.1-1;Parent=rna-NM_001364373.1;Dbxref=GeneID:54451,GenBank:NM_001364373.1,MGI:MGI:1859328;gbkey=mRNA;gene=Cpsf3;product=cleavage and polyadenylation specificity factor 3%2C transcript variant 3;transcript_id=NM_001364373.1;extra_copy_number=0
CM058252.1	Liftoff	exon	20824365	20824428	.	+	.	ID=exon-NM_001364373.1-2;Parent=rna-NM_001364373.1;Dbxref=GeneID:54451,GenBank:NM_001364373.1,MGI:MGI:1859328;gbkey=mRNA;gene=Cpsf3;product=cleavage and polyadenylation specificity factor 3%2C transcript variant 3;transcript_id=NM_001364373.1;extra_copy_number=0
CM058252.1	Liftoff	exon	20825868	20825965	.	+	.	ID=exon-NM_001364373.1-3;Parent=rna-NM_001364373.1;Dbxref=GeneID:54451,GenBank:NM_001364373.1,MGI:MGI:1859328;gbkey=mRNA;gene=Cpsf3;product=cleavage and polyadenylation specificity factor 3%2C transcript variant 3;transcript_id=NM_001364373.1;extra_copy_number=0
CM058252.1	Liftoff	exon	20827342	20827470	.	+	.	ID=exon-NM_001364373.1-4;Parent=rna-NM_001364373.1;Dbxref=GeneID:54451,GenBank:NM_001364373.1,MGI:MGI:1859328;gbkey=mRNA;gene=Cpsf3;product=cleavage and polyadenylation specificity factor 3%2C transcript variant 3;transcript_id=NM_001364373.1;extra_copy_number=0
CM058252.1	Liftoff	exon	20829146	20829323	.	+	.	ID=exon-NM_001364373.1-5;Parent=rna-NM_001364373.1;Dbxref=GeneID:54451,GenBank:NM_001364373.1,MGI:MGI:1859328;gbkey=mRNA;gene=Cpsf3;product=cleavage and polyadenylation specificity factor 3%2C transcript variant 3;transcript_id=NM_001364373.1;extra_copy_number=0
CM058252.1	Liftoff	exon	20830763	20830852	.	+	.	ID=exon-NM_001364373.1-6;Parent=rna-NM_001364373.1;Dbxref=GeneID:54451,GenBank:NM_001364373.1,MGI:MGI:1859328;gbkey=mRNA;gene=Cpsf3;product=cleavage and polyadenylation specificity factor 3%2C transcript variant 3;transcript_id=NM_001364373.1;extra_copy_number=0
CM058252.1	Liftoff	exon	20831905	20832055	.	+	.	ID=exon-NM_001364373.1-7;Parent=rna-NM_001364373.1;Dbxref=GeneID:54451,GenBank:NM_001364373.1,MGI:MGI:1859328;gbkey=mRNA;gene=Cpsf3;product=cleavage and polyadenylation specificity factor 3%2C transcript variant 3;transcript_id=NM_001364373.1;extra_copy_number=0
CM058252.1	Liftoff	exon	20834158	20834333	.	+	.	ID=exon-NM_001364373.1-8;Parent=rna-NM_001364373.1;Dbxref=GeneID:54451,GenBank:NM_001364373.1,MGI:MGI:1859328;gbkey=mRNA;gene=Cpsf3;product=cleavage and polyadenylation specificity factor 3%2C transcript variant 3;transcript_id=NM_001364373.1;extra_copy_number=0
CM058252.1	Liftoff	exon	20835532	20835690	.	+	.	ID=exon-NM_001364373.1-9;Parent=rna-NM_001364373.1;Dbxref=GeneID:54451,GenBank:NM_001364373.1,MGI:MGI:1859328;gbkey=mRNA;gene=Cpsf3;product=cleavage and polyadenylation specificity factor 3%2C transcript variant 3;transcript_id=NM_001364373.1;extra_copy_number=0
CM058252.1	Liftoff	exon	20836475	20836621	.	+	.	ID=exon-NM_001364373.1-10;Parent=rna-NM_001364373.1;Dbxref=GeneID:54451,GenBank:NM_001364373.1,MGI:MGI:1859328;gbkey=mRNA;gene=Cpsf3;product=cleavage and polyadenylation specificity factor 3%2C transcript variant 3;transcript_id=NM_001364373.1;extra_copy_number=0
CM058252.1	Liftoff	exon	20839419	20839585	.	+	.	ID=exon-NM_001364373.1-11;Parent=rna-NM_001364373.1;Dbxref=GeneID:54451,GenBank:NM_001364373.1,MGI:MGI:1859328;gbkey=mRNA;gene=Cpsf3;product=cleavage and polyadenylation specificity factor 3%2C transcript variant 3;transcript_id=NM_001364373.1;extra_copy_number=0
CM058252.1	Liftoff	exon	20840889	20840997	.	+	.	ID=exon-NM_001364373.1-12;Parent=rna-NM_001364373.1;Dbxref=GeneID:54451,GenBank:NM_001364373.1,MGI:MGI:1859328;gbkey=mRNA;gene=Cpsf3;product=cleavage and polyadenylation specificity factor 3%2C transcript variant 3;transcript_id=NM_001364373.1;extra_copy_number=0
CM058252.1	Liftoff	exon	20842109	20842350	.	+	.	ID=exon-NM_001364373.1-13;Parent=rna-NM_001364373.1;Dbxref=GeneID:54451,GenBank:NM_001364373.1,MGI:MGI:1859328;gbkey=mRNA;gene=Cpsf3;product=cleavage and polyadenylation specificity factor 3%2C transcript variant 3;transcript_id=NM_001364373.1;extra_copy_number=0
CM058252.1	Liftoff	CDS	20820612	20820661	.	+	.	ID=cds-NP_001351302.1;Parent=rna-NM_001364373.1;Dbxref=CCDS:CCDS88318.1,GeneID:54451,GenBank:NP_001351302.1,MGI:MGI:1859328;Name=NP_001351302.1;Note=isoform 3 is encoded by transcript variant 3;gbkey=CDS;gene=Cpsf3;product=cleavage and polyadenylation specificity factor subunit 3 isoform 3;protein_id=NP_001351302.1;extra_copy_number=0
CM058252.1	Liftoff	CDS	20824365	20824428	.	+	.	ID=cds-NP_001351302.1;Parent=rna-NM_001364373.1;Dbxref=CCDS:CCDS88318.1,GeneID:54451,GenBank:NP_001351302.1,MGI:MGI:1859328;Name=NP_001351302.1;Note=isoform 3 is encoded by transcript variant 3;gbkey=CDS;gene=Cpsf3;product=cleavage and polyadenylation specificity factor subunit 3 isoform 3;protein_id=NP_001351302.1;extra_copy_number=0
CM058252.1	Liftoff	CDS	20825868	20825965	.	+	.	ID=cds-NP_001351302.1;Parent=rna-NM_001364373.1;Dbxref=CCDS:CCDS88318.1,GeneID:54451,GenBank:NP_001351302.1,MGI:MGI:1859328;Name=NP_001351302.1;Note=isoform 3 is encoded by transcript variant 3;gbkey=CDS;gene=Cpsf3;product=cleavage and polyadenylation specificity factor subunit 3 isoform 3;protein_id=NP_001351302.1;extra_copy_number=0
CM058252.1	Liftoff	CDS	20827342	20827470	.	+	.	ID=cds-NP_001351302.1;Parent=rna-NM_001364373.1;Dbxref=CCDS:CCDS88318.1,GeneID:54451,GenBank:NP_001351302.1,MGI:MGI:1859328;Name=NP_001351302.1;Note=isoform 3 is encoded by transcript variant 3;gbkey=CDS;gene=Cpsf3;product=cleavage and polyadenylation specificity factor subunit 3 isoform 3;protein_id=NP_001351302.1;extra_copy_number=0
CM058252.1	Liftoff	CDS	20829146	20829323	.	+	.	ID=cds-NP_001351302.1;Parent=rna-NM_001364373.1;Dbxref=CCDS:CCDS88318.1,GeneID:54451,GenBank:NP_001351302.1,MGI:MGI:1859328;Name=NP_001351302.1;Note=isoform 3 is encoded by transcript variant 3;gbkey=CDS;gene=Cpsf3;product=cleavage and polyadenylation specificity factor subunit 3 isoform 3;protein_id=NP_001351302.1;extra_copy_number=0
CM058252.1	Liftoff	CDS	20830763	20830852	.	+	.	ID=cds-NP_001351302.1;Parent=rna-NM_001364373.1;Dbxref=CCDS:CCDS88318.1,GeneID:54451,GenBank:NP_001351302.1,MGI:MGI:1859328;Name=NP_001351302.1;Note=isoform 3 is encoded by transcript variant 3;gbkey=CDS;gene=Cpsf3;product=cleavage and polyadenylation specificity factor subunit 3 isoform 3;protein_id=NP_001351302.1;extra_copy_number=0
CM058252.1	Liftoff	CDS	20831905	20832055	.	+	.	ID=cds-NP_001351302.1;Parent=rna-NM_001364373.1;Dbxref=CCDS:CCDS88318.1,GeneID:54451,GenBank:NP_001351302.1,MGI:MGI:1859328;Name=NP_001351302.1;Note=isoform 3 is encoded by transcript variant 3;gbkey=CDS;gene=Cpsf3;product=cleavage and polyadenylation specificity factor subunit 3 isoform 3;protein_id=NP_001351302.1;extra_copy_number=0
CM058252.1	Liftoff	CDS	20834158	20834333	.	+	.	ID=cds-NP_001351302.1;Parent=rna-NM_001364373.1;Dbxref=CCDS:CCDS88318.1,GeneID:54451,GenBank:NP_001351302.1,MGI:MGI:1859328;Name=NP_001351302.1;Note=isoform 3 is encoded by transcript variant 3;gbkey=CDS;gene=Cpsf3;product=cleavage and polyadenylation specificity factor subunit 3 isoform 3;protein_id=NP_001351302.1;extra_copy_number=0
CM058252.1	Liftoff	CDS	20835532	20835690	.	+	.	ID=cds-NP_001351302.1;Parent=rna-NM_001364373.1;Dbxref=CCDS:CCDS88318.1,GeneID:54451,GenBank:NP_001351302.1,MGI:MGI:1859328;Name=NP_001351302.1;Note=isoform 3 is encoded by transcript variant 3;gbkey=CDS;gene=Cpsf3;product=cleavage and polyadenylation specificity factor subunit 3 isoform 3;protein_id=NP_001351302.1;extra_copy_number=0
CM058252.1	Liftoff	CDS	20836475	20836621	.	+	.	ID=cds-NP_001351302.1;Parent=rna-NM_001364373.1;Dbxref=CCDS:CCDS88318.1,GeneID:54451,GenBank:NP_001351302.1,MGI:MGI:1859328;Name=NP_001351302.1;Note=isoform 3 is encoded by transcript variant 3;gbkey=CDS;gene=Cpsf3;product=cleavage and polyadenylation specificity factor subunit 3 isoform 3;protein_id=NP_001351302.1;extra_copy_number=0
CM058252.1	Liftoff	CDS	20839419	20839585	.	+	.	ID=cds-NP_001351302.1;Parent=rna-NM_001364373.1;Dbxref=CCDS:CCDS88318.1,GeneID:54451,GenBank:NP_001351302.1,MGI:MGI:1859328;Name=NP_001351302.1;Note=isoform 3 is encoded by transcript variant 3;gbkey=CDS;gene=Cpsf3;product=cleavage and polyadenylation specificity factor subunit 3 isoform 3;protein_id=NP_001351302.1;extra_copy_number=0
CM058252.1	Liftoff	CDS	20840889	20840997	.	+	.	ID=cds-NP_001351302.1;Parent=rna-NM_001364373.1;Dbxref=CCDS:CCDS88318.1,GeneID:54451,GenBank:NP_001351302.1,MGI:MGI:1859328;Name=NP_001351302.1;Note=isoform 3 is encoded by transcript variant 3;gbkey=CDS;gene=Cpsf3;product=cleavage and polyadenylation specificity factor subunit 3 isoform 3;protein_id=NP_001351302.1;extra_copy_number=0
CM058252.1	Liftoff	CDS	20842109	20842129	.	+	.	ID=cds-NP_001351302.1;Parent=rna-NM_001364373.1;Dbxref=CCDS:CCDS88318.1,GeneID:54451,GenBank:NP_001351302.1,MGI:MGI:1859328;Name=NP_001351302.1;Note=isoform 3 is encoded by transcript variant 3;gbkey=CDS;gene=Cpsf3;product=cleavage and polyadenylation specificity factor subunit 3 isoform 3;protein_id=NP_001351302.1;extra_copy_number=0
CM058252.1	Liftoff	mRNA	20820414	20849172	.	+	.	ID=rna-NM_018813.3;Parent=gene-Cpsf3;Dbxref=GeneID:54451,GenBank:NM_018813.3,MGI:MGI:1859328;Name=NM_018813.3;gbkey=mRNA;gene=Cpsf3;product=cleavage and polyadenylation specificity factor 3%2C transcript variant 1;tag=RefSeq Select;transcript_id=NM_018813.3;matches_ref_protein=True;valid_ORF=True;extra_copy_number=0
CM058252.1	Liftoff	exon	20820414	20820661	.	+	.	ID=exon-NM_018813.3-1;Parent=rna-NM_018813.3;Dbxref=GeneID:54451,GenBank:NM_018813.3,MGI:MGI:1859328;gbkey=mRNA;gene=Cpsf3;product=cleavage and polyadenylation specificity factor 3%2C transcript variant 1;tag=RefSeq Select;transcript_id=NM_018813.3;extra_copy_number=0
CM058252.1	Liftoff	exon	20824365	20824428	.	+	.	ID=exon-NM_018813.3-2;Parent=rna-NM_018813.3;Dbxref=GeneID:54451,GenBank:NM_018813.3,MGI:MGI:1859328;gbkey=mRNA;gene=Cpsf3;product=cleavage and polyadenylation specificity factor 3%2C transcript variant 1;tag=RefSeq Select;transcript_id=NM_018813.3;extra_copy_number=0
CM058252.1	Liftoff	exon	20825868	20825965	.	+	.	ID=exon-NM_018813.3-3;Parent=rna-NM_018813.3;Dbxref=GeneID:54451,GenBank:NM_018813.3,MGI:MGI:1859328;gbkey=mRNA;gene=Cpsf3;product=cleavage and polyadenylation specificity factor 3%2C transcript variant 1;tag=RefSeq Select;transcript_id=NM_018813.3;extra_copy_number=0
CM058252.1	Liftoff	exon	20827342	20827470	.	+	.	ID=exon-NM_018813.3-4;Parent=rna-NM_018813.3;Dbxref=GeneID:54451,GenBank:NM_018813.3,MGI:MGI:1859328;gbkey=mRNA;gene=Cpsf3;product=cleavage and polyadenylation specificity factor 3%2C transcript variant 1;tag=RefSeq Select;transcript_id=NM_018813.3;extra_copy_number=0
CM058252.1	Liftoff	exon	20829146	20829323	.	+	.	ID=exon-NM_018813.3-5;Parent=rna-NM_018813.3;Dbxref=GeneID:54451,GenBank:NM_018813.3,MGI:MGI:1859328;gbkey=mRNA;gene=Cpsf3;product=cleavage and polyadenylation specificity factor 3%2C transcript variant 1;tag=RefSeq Select;transcript_id=NM_018813.3;extra_copy_number=0
CM058252.1	Liftoff	exon	20830763	20830852	.	+	.	ID=exon-NM_018813.3-6;Parent=rna-NM_018813.3;Dbxref=GeneID:54451,GenBank:NM_018813.3,MGI:MGI:1859328;gbkey=mRNA;gene=Cpsf3;product=cleavage and polyadenylation specificity factor 3%2C transcript variant 1;tag=RefSeq Select;transcript_id=NM_018813.3;extra_copy_number=0
CM058252.1	Liftoff	exon	20831905	20832055	.	+	.	ID=exon-NM_018813.3-7;Parent=rna-NM_018813.3;Dbxref=GeneID:54451,GenBank:NM_018813.3,MGI:MGI:1859328;gbkey=mRNA;gene=Cpsf3;product=cleavage and polyadenylation specificity factor 3%2C transcript variant 1;tag=RefSeq Select;transcript_id=NM_018813.3;extra_copy_number=0
CM058252.1	Liftoff	exon	20834158	20834333	.	+	.	ID=exon-NM_018813.3-8;Parent=rna-NM_018813.3;Dbxref=GeneID:54451,GenBank:NM_018813.3,MGI:MGI:1859328;gbkey=mRNA;gene=Cpsf3;product=cleavage and polyadenylation specificity factor 3%2C transcript variant 1;tag=RefSeq Select;transcript_id=NM_018813.3;extra_copy_number=0
CM058252.1	Liftoff	exon	20835532	20835690	.	+	.	ID=exon-NM_018813.3-9;Parent=rna-NM_018813.3;Dbxref=GeneID:54451,GenBank:NM_018813.3,MGI:MGI:1859328;gbkey=mRNA;gene=Cpsf3;product=cleavage and polyadenylation specificity factor 3%2C transcript variant 1;tag=RefSeq Select;transcript_id=NM_018813.3;extra_copy_number=0
CM058252.1	Liftoff	exon	20836475	20836621	.	+	.	ID=exon-NM_018813.3-10;Parent=rna-NM_018813.3;Dbxref=GeneID:54451,GenBank:NM_018813.3,MGI:MGI:1859328;gbkey=mRNA;gene=Cpsf3;product=cleavage and polyadenylation specificity factor 3%2C transcript variant 1;tag=RefSeq Select;transcript_id=NM_018813.3;extra_copy_number=0
CM058252.1	Liftoff	exon	20839419	20839571	.	+	.	ID=exon-NM_018813.3-11;Parent=rna-NM_018813.3;Dbxref=GeneID:54451,GenBank:NM_018813.3,MGI:MGI:1859328;gbkey=mRNA;gene=Cpsf3;product=cleavage and polyadenylation specificity factor 3%2C transcript variant 1;tag=RefSeq Select;transcript_id=NM_018813.3;extra_copy_number=0
CM058252.1	Liftoff	exon	20840889	20840997	.	+	.	ID=exon-NM_018813.3-12;Parent=rna-NM_018813.3;Dbxref=GeneID:54451,GenBank:NM_018813.3,MGI:MGI:1859328;gbkey=mRNA;gene=Cpsf3;product=cleavage and polyadenylation specificity factor 3%2C transcript variant 1;tag=RefSeq Select;transcript_id=NM_018813.3;extra_copy_number=0
CM058252.1	Liftoff	exon	20842109	20842207	.	+	.	ID=exon-NM_018813.3-13;Parent=rna-NM_018813.3;Dbxref=GeneID:54451,GenBank:NM_018813.3,MGI:MGI:1859328;gbkey=mRNA;gene=Cpsf3;product=cleavage and polyadenylation specificity factor 3%2C transcript variant 1;tag=RefSeq Select;transcript_id=NM_018813.3;extra_copy_number=0
CM058252.1	Liftoff	exon	20843020	20843114	.	+	.	ID=exon-NM_018813.3-14;Parent=rna-NM_018813.3;Dbxref=GeneID:54451,GenBank:NM_018813.3,MGI:MGI:1859328;gbkey=mRNA;gene=Cpsf3;product=cleavage and polyadenylation specificity factor 3%2C transcript variant 1;tag=RefSeq Select;transcript_id=NM_018813.3;extra_copy_number=0
CM058252.1	Liftoff	exon	20844313	20844400	.	+	.	ID=exon-NM_018813.3-15;Parent=rna-NM_018813.3;Dbxref=GeneID:54451,GenBank:NM_018813.3,MGI:MGI:1859328;gbkey=mRNA;gene=Cpsf3;product=cleavage and polyadenylation specificity factor 3%2C transcript variant 1;tag=RefSeq Select;transcript_id=NM_018813.3;extra_copy_number=0
CM058252.1	Liftoff	exon	20846414	20846483	.	+	.	ID=exon-NM_018813.3-16;Parent=rna-NM_018813.3;Dbxref=GeneID:54451,GenBank:NM_018813.3,MGI:MGI:1859328;gbkey=mRNA;gene=Cpsf3;product=cleavage and polyadenylation specificity factor 3%2C transcript variant 1;tag=RefSeq Select;transcript_id=NM_018813.3;extra_copy_number=0
CM058252.1	Liftoff	exon	20847883	20847979	.	+	.	ID=exon-NM_018813.3-17;Parent=rna-NM_018813.3;Dbxref=GeneID:54451,GenBank:NM_018813.3,MGI:MGI:1859328;gbkey=mRNA;gene=Cpsf3;product=cleavage and polyadenylation specificity factor 3%2C transcript variant 1;tag=RefSeq Select;transcript_id=NM_018813.3;extra_copy_number=0
CM058252.1	Liftoff	exon	20848764	20849172	.	+	.	ID=exon-NM_018813.3-18;Parent=rna-NM_018813.3;Dbxref=GeneID:54451,GenBank:NM_018813.3,MGI:MGI:1859328;gbkey=mRNA;gene=Cpsf3;product=cleavage and polyadenylation specificity factor 3%2C transcript variant 1;tag=RefSeq Select;transcript_id=NM_018813.3;extra_copy_number=0
CM058252.1	Liftoff	CDS	20820612	20820661	.	+	.	ID=cds-NP_061283.2;Parent=rna-NM_018813.3;Dbxref=CCDS:CCDS25834.1,GeneID:54451,GenBank:NP_061283.2,MGI:MGI:1859328;Name=NP_061283.2;Note=isoform 1 is encoded by transcript variant 1;gbkey=CDS;gene=Cpsf3;product=cleavage and polyadenylation specificity factor subunit 3 isoform 1;protein_id=NP_061283.2;tag=RefSeq Select;extra_copy_number=0
CM058252.1	Liftoff	CDS	20824365	20824428	.	+	.	ID=cds-NP_061283.2;Parent=rna-NM_018813.3;Dbxref=CCDS:CCDS25834.1,GeneID:54451,GenBank:NP_061283.2,MGI:MGI:1859328;Name=NP_061283.2;Note=isoform 1 is encoded by transcript variant 1;gbkey=CDS;gene=Cpsf3;product=cleavage and polyadenylation specificity factor subunit 3 isoform 1;protein_id=NP_061283.2;tag=RefSeq Select;extra_copy_number=0
CM058252.1	Liftoff	CDS	20825868	20825965	.	+	.	ID=cds-NP_061283.2;Parent=rna-NM_018813.3;Dbxref=CCDS:CCDS25834.1,GeneID:54451,GenBank:NP_061283.2,MGI:MGI:1859328;Name=NP_061283.2;Note=isoform 1 is encoded by transcript variant 1;gbkey=CDS;gene=Cpsf3;product=cleavage and polyadenylation specificity factor subunit 3 isoform 1;protein_id=NP_061283.2;tag=RefSeq Select;extra_copy_number=0
CM058252.1	Liftoff	CDS	20827342	20827470	.	+	.	ID=cds-NP_061283.2;Parent=rna-NM_018813.3;Dbxref=CCDS:CCDS25834.1,GeneID:54451,GenBank:NP_061283.2,MGI:MGI:1859328;Name=NP_061283.2;Note=isoform 1 is encoded by transcript variant 1;gbkey=CDS;gene=Cpsf3;product=cleavage and polyadenylation specificity factor subunit 3 isoform 1;protein_id=NP_061283.2;tag=RefSeq Select;extra_copy_number=0
CM058252.1	Liftoff	CDS	20829146	20829323	.	+	.	ID=cds-NP_061283.2;Parent=rna-NM_018813.3;Dbxref=CCDS:CCDS25834.1,GeneID:54451,GenBank:NP_061283.2,MGI:MGI:1859328;Name=NP_061283.2;Note=isoform 1 is encoded by transcript variant 1;gbkey=CDS;gene=Cpsf3;product=cleavage and polyadenylation specificity factor subunit 3 isoform 1;protein_id=NP_061283.2;tag=RefSeq Select;extra_copy_number=0
CM058252.1	Liftoff	CDS	20830763	20830852	.	+	.	ID=cds-NP_061283.2;Parent=rna-NM_018813.3;Dbxref=CCDS:CCDS25834.1,GeneID:54451,GenBank:NP_061283.2,MGI:MGI:1859328;Name=NP_061283.2;Note=isoform 1 is encoded by transcript variant 1;gbkey=CDS;gene=Cpsf3;product=cleavage and polyadenylation specificity factor subunit 3 isoform 1;protein_id=NP_061283.2;tag=RefSeq Select;extra_copy_number=0
CM058252.1	Liftoff	CDS	20831905	20832055	.	+	.	ID=cds-NP_061283.2;Parent=rna-NM_018813.3;Dbxref=CCDS:CCDS25834.1,GeneID:54451,GenBank:NP_061283.2,MGI:MGI:1859328;Name=NP_061283.2;Note=isoform 1 is encoded by transcript variant 1;gbkey=CDS;gene=Cpsf3;product=cleavage and polyadenylation specificity factor subunit 3 isoform 1;protein_id=NP_061283.2;tag=RefSeq Select;extra_copy_number=0
CM058252.1	Liftoff	CDS	20834158	20834333	.	+	.	ID=cds-NP_061283.2;Parent=rna-NM_018813.3;Dbxref=CCDS:CCDS25834.1,GeneID:54451,GenBank:NP_061283.2,MGI:MGI:1859328;Name=NP_061283.2;Note=isoform 1 is encoded by transcript variant 1;gbkey=CDS;gene=Cpsf3;product=cleavage and polyadenylation specificity factor subunit 3 isoform 1;protein_id=NP_061283.2;tag=RefSeq Select;extra_copy_number=0
CM058252.1	Liftoff	CDS	20835532	20835690	.	+	.	ID=cds-NP_061283.2;Parent=rna-NM_018813.3;Dbxref=CCDS:CCDS25834.1,GeneID:54451,GenBank:NP_061283.2,MGI:MGI:1859328;Name=NP_061283.2;Note=isoform 1 is encoded by transcript variant 1;gbkey=CDS;gene=Cpsf3;product=cleavage and polyadenylation specificity factor subunit 3 isoform 1;protein_id=NP_061283.2;tag=RefSeq Select;extra_copy_number=0
CM058252.1	Liftoff	CDS	20836475	20836621	.	+	.	ID=cds-NP_061283.2;Parent=rna-NM_018813.3;Dbxref=CCDS:CCDS25834.1,GeneID:54451,GenBank:NP_061283.2,MGI:MGI:1859328;Name=NP_061283.2;Note=isoform 1 is encoded by transcript variant 1;gbkey=CDS;gene=Cpsf3;product=cleavage and polyadenylation specificity factor subunit 3 isoform 1;protein_id=NP_061283.2;tag=RefSeq Select;extra_copy_number=0
CM058252.1	Liftoff	CDS	20839419	20839571	.	+	.	ID=cds-NP_061283.2;Parent=rna-NM_018813.3;Dbxref=CCDS:CCDS25834.1,GeneID:54451,GenBank:NP_061283.2,MGI:MGI:1859328;Name=NP_061283.2;Note=isoform 1 is encoded by transcript variant 1;gbkey=CDS;gene=Cpsf3;product=cleavage and polyadenylation specificity factor subunit 3 isoform 1;protein_id=NP_061283.2;tag=RefSeq Select;extra_copy_number=0
CM058252.1	Liftoff	CDS	20840889	20840997	.	+	.	ID=cds-NP_061283.2;Parent=rna-NM_018813.3;Dbxref=CCDS:CCDS25834.1,GeneID:54451,GenBank:NP_061283.2,MGI:MGI:1859328;Name=NP_061283.2;Note=isoform 1 is encoded by transcript variant 1;gbkey=CDS;gene=Cpsf3;product=cleavage and polyadenylation specificity factor subunit 3 isoform 1;protein_id=NP_061283.2;tag=RefSeq Select;extra_copy_number=0
CM058252.1	Liftoff	CDS	20842109	20842207	.	+	.	ID=cds-NP_061283.2;Parent=rna-NM_018813.3;Dbxref=CCDS:CCDS25834.1,GeneID:54451,GenBank:NP_061283.2,MGI:MGI:1859328;Name=NP_061283.2;Note=isoform 1 is encoded by transcript variant 1;gbkey=CDS;gene=Cpsf3;product=cleavage and polyadenylation specificity factor subunit 3 isoform 1;protein_id=NP_061283.2;tag=RefSeq Select;extra_copy_number=0
CM058252.1	Liftoff	CDS	20843020	20843114	.	+	.	ID=cds-NP_061283.2;Parent=rna-NM_018813.3;Dbxref=CCDS:CCDS25834.1,GeneID:54451,GenBank:NP_061283.2,MGI:MGI:1859328;Name=NP_061283.2;Note=isoform 1 is encoded by transcript variant 1;gbkey=CDS;gene=Cpsf3;product=cleavage and polyadenylation specificity factor subunit 3 isoform 1;protein_id=NP_061283.2;tag=RefSeq Select;extra_copy_number=0
CM058252.1	Liftoff	CDS	20844313	20844400	.	+	.	ID=cds-NP_061283.2;Parent=rna-NM_018813.3;Dbxref=CCDS:CCDS25834.1,GeneID:54451,GenBank:NP_061283.2,MGI:MGI:1859328;Name=NP_061283.2;Note=isoform 1 is encoded by transcript variant 1;gbkey=CDS;gene=Cpsf3;product=cleavage and polyadenylation specificity factor subunit 3 isoform 1;protein_id=NP_061283.2;tag=RefSeq Select;extra_copy_number=0
CM058252.1	Liftoff	CDS	20846414	20846483	.	+	.	ID=cds-NP_061283.2;Parent=rna-NM_018813.3;Dbxref=CCDS:CCDS25834.1,GeneID:54451,GenBank:NP_061283.2,MGI:MGI:1859328;Name=NP_061283.2;Note=isoform 1 is encoded by transcript variant 1;gbkey=CDS;gene=Cpsf3;product=cleavage and polyadenylation specificity factor subunit 3 isoform 1;protein_id=NP_061283.2;tag=RefSeq Select;extra_copy_number=0
CM058252.1	Liftoff	CDS	20847883	20847979	.	+	.	ID=cds-NP_061283.2;Parent=rna-NM_018813.3;Dbxref=CCDS:CCDS25834.1,GeneID:54451,GenBank:NP_061283.2,MGI:MGI:1859328;Name=NP_061283.2;Note=isoform 1 is encoded by transcript variant 1;gbkey=CDS;gene=Cpsf3;product=cleavage and polyadenylation specificity factor subunit 3 isoform 1;protein_id=NP_061283.2;tag=RefSeq Select;extra_copy_number=0
CM058252.1	Liftoff	CDS	20848764	20848865	.	+	.	ID=cds-NP_061283.2;Parent=rna-NM_018813.3;Dbxref=CCDS:CCDS25834.1,GeneID:54451,GenBank:NP_061283.2,MGI:MGI:1859328;Name=NP_061283.2;Note=isoform 1 is encoded by transcript variant 1;gbkey=CDS;gene=Cpsf3;product=cleavage and polyadenylation specificity factor subunit 3 isoform 1;protein_id=NP_061283.2;tag=RefSeq Select;extra_copy_number=0
CM058252.1	Liftoff	mRNA	20820505	20848951	.	+	.	ID=rna-XM_006515158.5;Parent=gene-Cpsf3;Dbxref=GeneID:54451,GenBank:XM_006515158.5,MGI:MGI:1859328;Name=XM_006515158.5;gbkey=mRNA;gene=Cpsf3;model_evidence=Supporting evidence includes similarity to: 9 mRNAs%2C 82 ESTs%2C 4 Proteins%2C 726 long SRA reads%2C and 100%25 coverage of the annotated genomic feature by RNAseq alignments%2C including 28 samples with support for all annotated introns;product=cleavage and polyadenylation specificity factor 3%2C transcript variant X2;transcript_id=XM_006515158.5;matches_ref_protein=True;valid_ORF=True;extra_copy_number=0
CM058252.1	Liftoff	exon	20820505	20820661	.	+	.	ID=exon-XM_006515158.5-1;Parent=rna-XM_006515158.5;Dbxref=GeneID:54451,GenBank:XM_006515158.5,MGI:MGI:1859328;gbkey=mRNA;gene=Cpsf3;product=cleavage and polyadenylation specificity factor 3%2C transcript variant X2;transcript_id=XM_006515158.5;extra_copy_number=0
CM058252.1	Liftoff	exon	20822852	20823045	.	+	.	ID=exon-XM_006515158.5-2;Parent=rna-XM_006515158.5;Dbxref=GeneID:54451,GenBank:XM_006515158.5,MGI:MGI:1859328;gbkey=mRNA;gene=Cpsf3;product=cleavage and polyadenylation specificity factor 3%2C transcript variant X2;transcript_id=XM_006515158.5;extra_copy_number=0
CM058252.1	Liftoff	exon	20824365	20824428	.	+	.	ID=exon-XM_006515158.5-3;Parent=rna-XM_006515158.5;Dbxref=GeneID:54451,GenBank:XM_006515158.5,MGI:MGI:1859328;gbkey=mRNA;gene=Cpsf3;product=cleavage and polyadenylation specificity factor 3%2C transcript variant X2;transcript_id=XM_006515158.5;extra_copy_number=0
CM058252.1	Liftoff	exon	20825868	20825965	.	+	.	ID=exon-XM_006515158.5-4;Parent=rna-XM_006515158.5;Dbxref=GeneID:54451,GenBank:XM_006515158.5,MGI:MGI:1859328;gbkey=mRNA;gene=Cpsf3;product=cleavage and polyadenylation specificity factor 3%2C transcript variant X2;transcript_id=XM_006515158.5;extra_copy_number=0
CM058252.1	Liftoff	exon	20827342	20827470	.	+	.	ID=exon-XM_006515158.5-5;Parent=rna-XM_006515158.5;Dbxref=GeneID:54451,GenBank:XM_006515158.5,MGI:MGI:1859328;gbkey=mRNA;gene=Cpsf3;product=cleavage and polyadenylation specificity factor 3%2C transcript variant X2;transcript_id=XM_006515158.5;extra_copy_number=0
CM058252.1	Liftoff	exon	20829146	20829323	.	+	.	ID=exon-XM_006515158.5-6;Parent=rna-XM_006515158.5;Dbxref=GeneID:54451,GenBank:XM_006515158.5,MGI:MGI:1859328;gbkey=mRNA;gene=Cpsf3;product=cleavage and polyadenylation specificity factor 3%2C transcript variant X2;transcript_id=XM_006515158.5;extra_copy_number=0
CM058252.1	Liftoff	exon	20830763	20830852	.	+	.	ID=exon-XM_006515158.5-7;Parent=rna-XM_006515158.5;Dbxref=GeneID:54451,GenBank:XM_006515158.5,MGI:MGI:1859328;gbkey=mRNA;gene=Cpsf3;product=cleavage and polyadenylation specificity factor 3%2C transcript variant X2;transcript_id=XM_006515158.5;extra_copy_number=0
CM058252.1	Liftoff	exon	20831905	20832055	.	+	.	ID=exon-XM_006515158.5-8;Parent=rna-XM_006515158.5;Dbxref=GeneID:54451,GenBank:XM_006515158.5,MGI:MGI:1859328;gbkey=mRNA;gene=Cpsf3;product=cleavage and polyadenylation specificity factor 3%2C transcript variant X2;transcript_id=XM_006515158.5;extra_copy_number=0
CM058252.1	Liftoff	exon	20834158	20834333	.	+	.	ID=exon-XM_006515158.5-9;Parent=rna-XM_006515158.5;Dbxref=GeneID:54451,GenBank:XM_006515158.5,MGI:MGI:1859328;gbkey=mRNA;gene=Cpsf3;product=cleavage and polyadenylation specificity factor 3%2C transcript variant X2;transcript_id=XM_006515158.5;extra_copy_number=0
CM058252.1	Liftoff	exon	20835532	20835690	.	+	.	ID=exon-XM_006515158.5-10;Parent=rna-XM_006515158.5;Dbxref=GeneID:54451,GenBank:XM_006515158.5,MGI:MGI:1859328;gbkey=mRNA;gene=Cpsf3;product=cleavage and polyadenylation specificity factor 3%2C transcript variant X2;transcript_id=XM_006515158.5;extra_copy_number=0
CM058252.1	Liftoff	exon	20836475	20836621	.	+	.	ID=exon-XM_006515158.5-11;Parent=rna-XM_006515158.5;Dbxref=GeneID:54451,GenBank:XM_006515158.5,MGI:MGI:1859328;gbkey=mRNA;gene=Cpsf3;product=cleavage and polyadenylation specificity factor 3%2C transcript variant X2;transcript_id=XM_006515158.5;extra_copy_number=0
CM058252.1	Liftoff	exon	20839419	20839571	.	+	.	ID=exon-XM_006515158.5-12;Parent=rna-XM_006515158.5;Dbxref=GeneID:54451,GenBank:XM_006515158.5,MGI:MGI:1859328;gbkey=mRNA;gene=Cpsf3;product=cleavage and polyadenylation specificity factor 3%2C transcript variant X2;transcript_id=XM_006515158.5;extra_copy_number=0
CM058252.1	Liftoff	exon	20840889	20840997	.	+	.	ID=exon-XM_006515158.5-13;Parent=rna-XM_006515158.5;Dbxref=GeneID:54451,GenBank:XM_006515158.5,MGI:MGI:1859328;gbkey=mRNA;gene=Cpsf3;product=cleavage and polyadenylation specificity factor 3%2C transcript variant X2;transcript_id=XM_006515158.5;extra_copy_number=0
CM058252.1	Liftoff	exon	20842109	20842207	.	+	.	ID=exon-XM_006515158.5-14;Parent=rna-XM_006515158.5;Dbxref=GeneID:54451,GenBank:XM_006515158.5,MGI:MGI:1859328;gbkey=mRNA;gene=Cpsf3;product=cleavage and polyadenylation specificity factor 3%2C transcript variant X2;transcript_id=XM_006515158.5;extra_copy_number=0
CM058252.1	Liftoff	exon	20843020	20843114	.	+	.	ID=exon-XM_006515158.5-15;Parent=rna-XM_006515158.5;Dbxref=GeneID:54451,GenBank:XM_006515158.5,MGI:MGI:1859328;gbkey=mRNA;gene=Cpsf3;product=cleavage and polyadenylation specificity factor 3%2C transcript variant X2;transcript_id=XM_006515158.5;extra_copy_number=0
CM058252.1	Liftoff	exon	20844313	20844400	.	+	.	ID=exon-XM_006515158.5-16;Parent=rna-XM_006515158.5;Dbxref=GeneID:54451,GenBank:XM_006515158.5,MGI:MGI:1859328;gbkey=mRNA;gene=Cpsf3;product=cleavage and polyadenylation specificity factor 3%2C transcript variant X2;transcript_id=XM_006515158.5;extra_copy_number=0
CM058252.1	Liftoff	exon	20846414	20846483	.	+	.	ID=exon-XM_006515158.5-17;Parent=rna-XM_006515158.5;Dbxref=GeneID:54451,GenBank:XM_006515158.5,MGI:MGI:1859328;gbkey=mRNA;gene=Cpsf3;product=cleavage and polyadenylation specificity factor 3%2C transcript variant X2;transcript_id=XM_006515158.5;extra_copy_number=0
CM058252.1	Liftoff	exon	20847883	20847979	.	+	.	ID=exon-XM_006515158.5-18;Parent=rna-XM_006515158.5;Dbxref=GeneID:54451,GenBank:XM_006515158.5,MGI:MGI:1859328;gbkey=mRNA;gene=Cpsf3;product=cleavage and polyadenylation specificity factor 3%2C transcript variant X2;transcript_id=XM_006515158.5;extra_copy_number=0
CM058252.1	Liftoff	exon	20848764	20848951	.	+	.	ID=exon-XM_006515158.5-19;Parent=rna-XM_006515158.5;Dbxref=GeneID:54451,GenBank:XM_006515158.5,MGI:MGI:1859328;gbkey=mRNA;gene=Cpsf3;product=cleavage and polyadenylation specificity factor 3%2C transcript variant X2;transcript_id=XM_006515158.5;extra_copy_number=0
CM058252.1	Liftoff	CDS	20824426	20824428	.	+	.	ID=cds-XP_006515221.1;Parent=rna-XM_006515158.5;Dbxref=GeneID:54451,GenBank:XP_006515221.1,MGI:MGI:1859328;Name=XP_006515221.1;gbkey=CDS;gene=Cpsf3;product=cleavage and polyadenylation specificity factor subunit 3 isoform X2;protein_id=XP_006515221.1;extra_copy_number=0
CM058252.1	Liftoff	CDS	20825868	20825965	.	+	.	ID=cds-XP_006515221.1;Parent=rna-XM_006515158.5;Dbxref=GeneID:54451,GenBank:XP_006515221.1,MGI:MGI:1859328;Name=XP_006515221.1;gbkey=CDS;gene=Cpsf3;product=cleavage and polyadenylation specificity factor subunit 3 isoform X2;protein_id=XP_006515221.1;extra_copy_number=0
CM058252.1	Liftoff	CDS	20827342	20827470	.	+	.	ID=cds-XP_006515221.1;Parent=rna-XM_006515158.5;Dbxref=GeneID:54451,GenBank:XP_006515221.1,MGI:MGI:1859328;Name=XP_006515221.1;gbkey=CDS;gene=Cpsf3;product=cleavage and polyadenylation specificity factor subunit 3 isoform X2;protein_id=XP_006515221.1;extra_copy_number=0
CM058252.1	Liftoff	CDS	20829146	20829323	.	+	.	ID=cds-XP_006515221.1;Parent=rna-XM_006515158.5;Dbxref=GeneID:54451,GenBank:XP_006515221.1,MGI:MGI:1859328;Name=XP_006515221.1;gbkey=CDS;gene=Cpsf3;product=cleavage and polyadenylation specificity factor subunit 3 isoform X2;protein_id=XP_006515221.1;extra_copy_number=0
CM058252.1	Liftoff	CDS	20830763	20830852	.	+	.	ID=cds-XP_006515221.1;Parent=rna-XM_006515158.5;Dbxref=GeneID:54451,GenBank:XP_006515221.1,MGI:MGI:1859328;Name=XP_006515221.1;gbkey=CDS;gene=Cpsf3;product=cleavage and polyadenylation specificity factor subunit 3 isoform X2;protein_id=XP_006515221.1;extra_copy_number=0
CM058252.1	Liftoff	CDS	20831905	20832055	.	+	.	ID=cds-XP_006515221.1;Parent=rna-XM_006515158.5;Dbxref=GeneID:54451,GenBank:XP_006515221.1,MGI:MGI:1859328;Name=XP_006515221.1;gbkey=CDS;gene=Cpsf3;product=cleavage and polyadenylation specificity factor subunit 3 isoform X2;protein_id=XP_006515221.1;extra_copy_number=0
CM058252.1	Liftoff	CDS	20834158	20834333	.	+	.	ID=cds-XP_006515221.1;Parent=rna-XM_006515158.5;Dbxref=GeneID:54451,GenBank:XP_006515221.1,MGI:MGI:1859328;Name=XP_006515221.1;gbkey=CDS;gene=Cpsf3;product=cleavage and polyadenylation specificity factor subunit 3 isoform X2;protein_id=XP_006515221.1;extra_copy_number=0
CM058252.1	Liftoff	CDS	20835532	20835690	.	+	.	ID=cds-XP_006515221.1;Parent=rna-XM_006515158.5;Dbxref=GeneID:54451,GenBank:XP_006515221.1,MGI:MGI:1859328;Name=XP_006515221.1;gbkey=CDS;gene=Cpsf3;product=cleavage and polyadenylation specificity factor subunit 3 isoform X2;protein_id=XP_006515221.1;extra_copy_number=0
CM058252.1	Liftoff	CDS	20836475	20836621	.	+	.	ID=cds-XP_006515221.1;Parent=rna-XM_006515158.5;Dbxref=GeneID:54451,GenBank:XP_006515221.1,MGI:MGI:1859328;Name=XP_006515221.1;gbkey=CDS;gene=Cpsf3;product=cleavage and polyadenylation specificity factor subunit 3 isoform X2;protein_id=XP_006515221.1;extra_copy_number=0
CM058252.1	Liftoff	CDS	20839419	20839571	.	+	.	ID=cds-XP_006515221.1;Parent=rna-XM_006515158.5;Dbxref=GeneID:54451,GenBank:XP_006515221.1,MGI:MGI:1859328;Name=XP_006515221.1;gbkey=CDS;gene=Cpsf3;product=cleavage and polyadenylation specificity factor subunit 3 isoform X2;protein_id=XP_006515221.1;extra_copy_number=0
CM058252.1	Liftoff	CDS	20840889	20840997	.	+	.	ID=cds-XP_006515221.1;Parent=rna-XM_006515158.5;Dbxref=GeneID:54451,GenBank:XP_006515221.1,MGI:MGI:1859328;Name=XP_006515221.1;gbkey=CDS;gene=Cpsf3;product=cleavage and polyadenylation specificity factor subunit 3 isoform X2;protein_id=XP_006515221.1;extra_copy_number=0
CM058252.1	Liftoff	CDS	20842109	20842207	.	+	.	ID=cds-XP_006515221.1;Parent=rna-XM_006515158.5;Dbxref=GeneID:54451,GenBank:XP_006515221.1,MGI:MGI:1859328;Name=XP_006515221.1;gbkey=CDS;gene=Cpsf3;product=cleavage and polyadenylation specificity factor subunit 3 isoform X2;protein_id=XP_006515221.1;extra_copy_number=0
CM058252.1	Liftoff	CDS	20843020	20843114	.	+	.	ID=cds-XP_006515221.1;Parent=rna-XM_006515158.5;Dbxref=GeneID:54451,GenBank:XP_006515221.1,MGI:MGI:1859328;Name=XP_006515221.1;gbkey=CDS;gene=Cpsf3;product=cleavage and polyadenylation specificity factor subunit 3 isoform X2;protein_id=XP_006515221.1;extra_copy_number=0
CM058252.1	Liftoff	CDS	20844313	20844400	.	+	.	ID=cds-XP_006515221.1;Parent=rna-XM_006515158.5;Dbxref=GeneID:54451,GenBank:XP_006515221.1,MGI:MGI:1859328;Name=XP_006515221.1;gbkey=CDS;gene=Cpsf3;product=cleavage and polyadenylation specificity factor subunit 3 isoform X2;protein_id=XP_006515221.1;extra_copy_number=0
CM058252.1	Liftoff	CDS	20846414	20846483	.	+	.	ID=cds-XP_006515221.1;Parent=rna-XM_006515158.5;Dbxref=GeneID:54451,GenBank:XP_006515221.1,MGI:MGI:1859328;Name=XP_006515221.1;gbkey=CDS;gene=Cpsf3;product=cleavage and polyadenylation specificity factor subunit 3 isoform X2;protein_id=XP_006515221.1;extra_copy_number=0
CM058252.1	Liftoff	CDS	20847883	20847979	.	+	.	ID=cds-XP_006515221.1;Parent=rna-XM_006515158.5;Dbxref=GeneID:54451,GenBank:XP_006515221.1,MGI:MGI:1859328;Name=XP_006515221.1;gbkey=CDS;gene=Cpsf3;product=cleavage and polyadenylation specificity factor subunit 3 isoform X2;protein_id=XP_006515221.1;extra_copy_number=0
CM058252.1	Liftoff	CDS	20848764	20848865	.	+	.	ID=cds-XP_006515221.1;Parent=rna-XM_006515158.5;Dbxref=GeneID:54451,GenBank:XP_006515221.1,MGI:MGI:1859328;Name=XP_006515221.1;gbkey=CDS;gene=Cpsf3;product=cleavage and polyadenylation specificity factor subunit 3 isoform X2;protein_id=XP_006515221.1;extra_copy_number=0
CM058252.1	Liftoff	mRNA	20820922	20848951	.	+	.	ID=rna-XM_017315136.3;Parent=gene-Cpsf3;Dbxref=GeneID:54451,GenBank:XM_017315136.3,MGI:MGI:1859328;Name=XM_017315136.3;gbkey=mRNA;gene=Cpsf3;model_evidence=Supporting evidence includes similarity to: 9 mRNAs%2C 82 ESTs%2C 5 Proteins%2C 701 long SRA reads%2C and 100%25 coverage of the annotated genomic feature by RNAseq alignments%2C including 28 samples with support for all annotated introns;product=cleavage and polyadenylation specificity factor 3%2C transcript variant X1;transcript_id=XM_017315136.3;matches_ref_protein=True;valid_ORF=True;extra_copy_number=0
CM058252.1	Liftoff	exon	20820922	20821067	.	+	.	ID=exon-XM_017315136.3-1;Parent=rna-XM_017315136.3;Dbxref=GeneID:54451,GenBank:XM_017315136.3,MGI:MGI:1859328;gbkey=mRNA;gene=Cpsf3;product=cleavage and polyadenylation specificity factor 3%2C transcript variant X1;transcript_id=XM_017315136.3;extra_copy_number=0
CM058252.1	Liftoff	exon	20824365	20824428	.	+	.	ID=exon-XM_017315136.3-2;Parent=rna-XM_017315136.3;Dbxref=GeneID:54451,GenBank:XM_017315136.3,MGI:MGI:1859328;gbkey=mRNA;gene=Cpsf3;product=cleavage and polyadenylation specificity factor 3%2C transcript variant X1;transcript_id=XM_017315136.3;extra_copy_number=0
CM058252.1	Liftoff	exon	20825868	20825965	.	+	.	ID=exon-XM_017315136.3-3;Parent=rna-XM_017315136.3;Dbxref=GeneID:54451,GenBank:XM_017315136.3,MGI:MGI:1859328;gbkey=mRNA;gene=Cpsf3;product=cleavage and polyadenylation specificity factor 3%2C transcript variant X1;transcript_id=XM_017315136.3;extra_copy_number=0
CM058252.1	Liftoff	exon	20827342	20827470	.	+	.	ID=exon-XM_017315136.3-4;Parent=rna-XM_017315136.3;Dbxref=GeneID:54451,GenBank:XM_017315136.3,MGI:MGI:1859328;gbkey=mRNA;gene=Cpsf3;product=cleavage and polyadenylation specificity factor 3%2C transcript variant X1;transcript_id=XM_017315136.3;extra_copy_number=0
CM058252.1	Liftoff	exon	20829146	20829323	.	+	.	ID=exon-XM_017315136.3-5;Parent=rna-XM_017315136.3;Dbxref=GeneID:54451,GenBank:XM_017315136.3,MGI:MGI:1859328;gbkey=mRNA;gene=Cpsf3;product=cleavage and polyadenylation specificity factor 3%2C transcript variant X1;transcript_id=XM_017315136.3;extra_copy_number=0
CM058252.1	Liftoff	exon	20830763	20830852	.	+	.	ID=exon-XM_017315136.3-6;Parent=rna-XM_017315136.3;Dbxref=GeneID:54451,GenBank:XM_017315136.3,MGI:MGI:1859328;gbkey=mRNA;gene=Cpsf3;product=cleavage and polyadenylation specificity factor 3%2C transcript variant X1;transcript_id=XM_017315136.3;extra_copy_number=0
CM058252.1	Liftoff	exon	20831905	20832055	.	+	.	ID=exon-XM_017315136.3-7;Parent=rna-XM_017315136.3;Dbxref=GeneID:54451,GenBank:XM_017315136.3,MGI:MGI:1859328;gbkey=mRNA;gene=Cpsf3;product=cleavage and polyadenylation specificity factor 3%2C transcript variant X1;transcript_id=XM_017315136.3;extra_copy_number=0
CM058252.1	Liftoff	exon	20834158	20834333	.	+	.	ID=exon-XM_017315136.3-8;Parent=rna-XM_017315136.3;Dbxref=GeneID:54451,GenBank:XM_017315136.3,MGI:MGI:1859328;gbkey=mRNA;gene=Cpsf3;product=cleavage and polyadenylation specificity factor 3%2C transcript variant X1;transcript_id=XM_017315136.3;extra_copy_number=0
CM058252.1	Liftoff	exon	20835532	20835690	.	+	.	ID=exon-XM_017315136.3-9;Parent=rna-XM_017315136.3;Dbxref=GeneID:54451,GenBank:XM_017315136.3,MGI:MGI:1859328;gbkey=mRNA;gene=Cpsf3;product=cleavage and polyadenylation specificity factor 3%2C transcript variant X1;transcript_id=XM_017315136.3;extra_copy_number=0
CM058252.1	Liftoff	exon	20836475	20836621	.	+	.	ID=exon-XM_017315136.3-10;Parent=rna-XM_017315136.3;Dbxref=GeneID:54451,GenBank:XM_017315136.3,MGI:MGI:1859328;gbkey=mRNA;gene=Cpsf3;product=cleavage and polyadenylation specificity factor 3%2C transcript variant X1;transcript_id=XM_017315136.3;extra_copy_number=0
CM058252.1	Liftoff	exon	20839419	20839571	.	+	.	ID=exon-XM_017315136.3-11;Parent=rna-XM_017315136.3;Dbxref=GeneID:54451,GenBank:XM_017315136.3,MGI:MGI:1859328;gbkey=mRNA;gene=Cpsf3;product=cleavage and polyadenylation specificity factor 3%2C transcript variant X1;transcript_id=XM_017315136.3;extra_copy_number=0
CM058252.1	Liftoff	exon	20840889	20840997	.	+	.	ID=exon-XM_017315136.3-12;Parent=rna-XM_017315136.3;Dbxref=GeneID:54451,GenBank:XM_017315136.3,MGI:MGI:1859328;gbkey=mRNA;gene=Cpsf3;product=cleavage and polyadenylation specificity factor 3%2C transcript variant X1;transcript_id=XM_017315136.3;extra_copy_number=0
CM058252.1	Liftoff	exon	20842109	20842207	.	+	.	ID=exon-XM_017315136.3-13;Parent=rna-XM_017315136.3;Dbxref=GeneID:54451,GenBank:XM_017315136.3,MGI:MGI:1859328;gbkey=mRNA;gene=Cpsf3;product=cleavage and polyadenylation specificity factor 3%2C transcript variant X1;transcript_id=XM_017315136.3;extra_copy_number=0
CM058252.1	Liftoff	exon	20843020	20843114	.	+	.	ID=exon-XM_017315136.3-14;Parent=rna-XM_017315136.3;Dbxref=GeneID:54451,GenBank:XM_017315136.3,MGI:MGI:1859328;gbkey=mRNA;gene=Cpsf3;product=cleavage and polyadenylation specificity factor 3%2C transcript variant X1;transcript_id=XM_017315136.3;extra_copy_number=0
CM058252.1	Liftoff	exon	20844313	20844400	.	+	.	ID=exon-XM_017315136.3-15;Parent=rna-XM_017315136.3;Dbxref=GeneID:54451,GenBank:XM_017315136.3,MGI:MGI:1859328;gbkey=mRNA;gene=Cpsf3;product=cleavage and polyadenylation specificity factor 3%2C transcript variant X1;transcript_id=XM_017315136.3;extra_copy_number=0
CM058252.1	Liftoff	exon	20846414	20846483	.	+	.	ID=exon-XM_017315136.3-16;Parent=rna-XM_017315136.3;Dbxref=GeneID:54451,GenBank:XM_017315136.3,MGI:MGI:1859328;gbkey=mRNA;gene=Cpsf3;product=cleavage and polyadenylation specificity factor 3%2C transcript variant X1;transcript_id=XM_017315136.3;extra_copy_number=0
CM058252.1	Liftoff	exon	20847883	20847979	.	+	.	ID=exon-XM_017315136.3-17;Parent=rna-XM_017315136.3;Dbxref=GeneID:54451,GenBank:XM_017315136.3,MGI:MGI:1859328;gbkey=mRNA;gene=Cpsf3;product=cleavage and polyadenylation specificity factor 3%2C transcript variant X1;transcript_id=XM_017315136.3;extra_copy_number=0
CM058252.1	Liftoff	exon	20848764	20848951	.	+	.	ID=exon-XM_017315136.3-18;Parent=rna-XM_017315136.3;Dbxref=GeneID:54451,GenBank:XM_017315136.3,MGI:MGI:1859328;gbkey=mRNA;gene=Cpsf3;product=cleavage and polyadenylation specificity factor 3%2C transcript variant X1;transcript_id=XM_017315136.3;extra_copy_number=0
CM058252.1	Liftoff	CDS	20821036	20821067	.	+	.	ID=cds-XP_017170625.1;Parent=rna-XM_017315136.3;Dbxref=GeneID:54451,GenBank:XP_017170625.1,MGI:MGI:1859328;Name=XP_017170625.1;gbkey=CDS;gene=Cpsf3;product=cleavage and polyadenylation specificity factor subunit 3 isoform X1;protein_id=XP_017170625.1;extra_copy_number=0
CM058252.1	Liftoff	CDS	20824365	20824428	.	+	.	ID=cds-XP_017170625.1;Parent=rna-XM_017315136.3;Dbxref=GeneID:54451,GenBank:XP_017170625.1,MGI:MGI:1859328;Name=XP_017170625.1;gbkey=CDS;gene=Cpsf3;product=cleavage and polyadenylation specificity factor subunit 3 isoform X1;protein_id=XP_017170625.1;extra_copy_number=0
CM058252.1	Liftoff	CDS	20825868	20825965	.	+	.	ID=cds-XP_017170625.1;Parent=rna-XM_017315136.3;Dbxref=GeneID:54451,GenBank:XP_017170625.1,MGI:MGI:1859328;Name=XP_017170625.1;gbkey=CDS;gene=Cpsf3;product=cleavage and polyadenylation specificity factor subunit 3 isoform X1;protein_id=XP_017170625.1;extra_copy_number=0
CM058252.1	Liftoff	CDS	20827342	20827470	.	+	.	ID=cds-XP_017170625.1;Parent=rna-XM_017315136.3;Dbxref=GeneID:54451,GenBank:XP_017170625.1,MGI:MGI:1859328;Name=XP_017170625.1;gbkey=CDS;gene=Cpsf3;product=cleavage and polyadenylation specificity factor subunit 3 isoform X1;protein_id=XP_017170625.1;extra_copy_number=0
CM058252.1	Liftoff	CDS	20829146	20829323	.	+	.	ID=cds-XP_017170625.1;Parent=rna-XM_017315136.3;Dbxref=GeneID:54451,GenBank:XP_017170625.1,MGI:MGI:1859328;Name=XP_017170625.1;gbkey=CDS;gene=Cpsf3;product=cleavage and polyadenylation specificity factor subunit 3 isoform X1;protein_id=XP_017170625.1;extra_copy_number=0
CM058252.1	Liftoff	CDS	20830763	20830852	.	+	.	ID=cds-XP_017170625.1;Parent=rna-XM_017315136.3;Dbxref=GeneID:54451,GenBank:XP_017170625.1,MGI:MGI:1859328;Name=XP_017170625.1;gbkey=CDS;gene=Cpsf3;product=cleavage and polyadenylation specificity factor subunit 3 isoform X1;protein_id=XP_017170625.1;extra_copy_number=0
CM058252.1	Liftoff	CDS	20831905	20832055	.	+	.	ID=cds-XP_017170625.1;Parent=rna-XM_017315136.3;Dbxref=GeneID:54451,GenBank:XP_017170625.1,MGI:MGI:1859328;Name=XP_017170625.1;gbkey=CDS;gene=Cpsf3;product=cleavage and polyadenylation specificity factor subunit 3 isoform X1;protein_id=XP_017170625.1;extra_copy_number=0
CM058252.1	Liftoff	CDS	20834158	20834333	.	+	.	ID=cds-XP_017170625.1;Parent=rna-XM_017315136.3;Dbxref=GeneID:54451,GenBank:XP_017170625.1,MGI:MGI:1859328;Name=XP_017170625.1;gbkey=CDS;gene=Cpsf3;product=cleavage and polyadenylation specificity factor subunit 3 isoform X1;protein_id=XP_017170625.1;extra_copy_number=0
CM058252.1	Liftoff	CDS	20835532	20835690	.	+	.	ID=cds-XP_017170625.1;Parent=rna-XM_017315136.3;Dbxref=GeneID:54451,GenBank:XP_017170625.1,MGI:MGI:1859328;Name=XP_017170625.1;gbkey=CDS;gene=Cpsf3;product=cleavage and polyadenylation specificity factor subunit 3 isoform X1;protein_id=XP_017170625.1;extra_copy_number=0
CM058252.1	Liftoff	CDS	20836475	20836621	.	+	.	ID=cds-XP_017170625.1;Parent=rna-XM_017315136.3;Dbxref=GeneID:54451,GenBank:XP_017170625.1,MGI:MGI:1859328;Name=XP_017170625.1;gbkey=CDS;gene=Cpsf3;product=cleavage and polyadenylation specificity factor subunit 3 isoform X1;protein_id=XP_017170625.1;extra_copy_number=0
CM058252.1	Liftoff	CDS	20839419	20839571	.	+	.	ID=cds-XP_017170625.1;Parent=rna-XM_017315136.3;Dbxref=GeneID:54451,GenBank:XP_017170625.1,MGI:MGI:1859328;Name=XP_017170625.1;gbkey=CDS;gene=Cpsf3;product=cleavage and polyadenylation specificity factor subunit 3 isoform X1;protein_id=XP_017170625.1;extra_copy_number=0
CM058252.1	Liftoff	CDS	20840889	20840997	.	+	.	ID=cds-XP_017170625.1;Parent=rna-XM_017315136.3;Dbxref=GeneID:54451,GenBank:XP_017170625.1,MGI:MGI:1859328;Name=XP_017170625.1;gbkey=CDS;gene=Cpsf3;product=cleavage and polyadenylation specificity factor subunit 3 isoform X1;protein_id=XP_017170625.1;extra_copy_number=0
CM058252.1	Liftoff	CDS	20842109	20842207	.	+	.	ID=cds-XP_017170625.1;Parent=rna-XM_017315136.3;Dbxref=GeneID:54451,GenBank:XP_017170625.1,MGI:MGI:1859328;Name=XP_017170625.1;gbkey=CDS;gene=Cpsf3;product=cleavage and polyadenylation specificity factor subunit 3 isoform X1;protein_id=XP_017170625.1;extra_copy_number=0
CM058252.1	Liftoff	CDS	20843020	20843114	.	+	.	ID=cds-XP_017170625.1;Parent=rna-XM_017315136.3;Dbxref=GeneID:54451,GenBank:XP_017170625.1,MGI:MGI:1859328;Name=XP_017170625.1;gbkey=CDS;gene=Cpsf3;product=cleavage and polyadenylation specificity factor subunit 3 isoform X1;protein_id=XP_017170625.1;extra_copy_number=0
CM058252.1	Liftoff	CDS	20844313	20844400	.	+	.	ID=cds-XP_017170625.1;Parent=rna-XM_017315136.3;Dbxref=GeneID:54451,GenBank:XP_017170625.1,MGI:MGI:1859328;Name=XP_017170625.1;gbkey=CDS;gene=Cpsf3;product=cleavage and polyadenylation specificity factor subunit 3 isoform X1;protein_id=XP_017170625.1;extra_copy_number=0
CM058252.1	Liftoff	CDS	20846414	20846483	.	+	.	ID=cds-XP_017170625.1;Parent=rna-XM_017315136.3;Dbxref=GeneID:54451,GenBank:XP_017170625.1,MGI:MGI:1859328;Name=XP_017170625.1;gbkey=CDS;gene=Cpsf3;product=cleavage and polyadenylation specificity factor subunit 3 isoform X1;protein_id=XP_017170625.1;extra_copy_number=0
CM058252.1	Liftoff	CDS	20847883	20847979	.	+	.	ID=cds-XP_017170625.1;Parent=rna-XM_017315136.3;Dbxref=GeneID:54451,GenBank:XP_017170625.1,MGI:MGI:1859328;Name=XP_017170625.1;gbkey=CDS;gene=Cpsf3;product=cleavage and polyadenylation specificity factor subunit 3 isoform X1;protein_id=XP_017170625.1;extra_copy_number=0
CM058252.1	Liftoff	CDS	20848764	20848865	.	+	.	ID=cds-XP_017170625.1;Parent=rna-XM_017315136.3;Dbxref=GeneID:54451,GenBank:XP_017170625.1,MGI:MGI:1859328;Name=XP_017170625.1;gbkey=CDS;gene=Cpsf3;product=cleavage and polyadenylation specificity factor subunit 3 isoform X1;protein_id=XP_017170625.1;extra_copy_number=0
CM058252.1	Liftoff	transcript	20820390	20848953	.	+	.	ID=rna-XR_381202.5;Parent=gene-Cpsf3;Dbxref=GeneID:54451,GenBank:XR_381202.5,MGI:MGI:1859328;Name=XR_381202.5;gbkey=misc_RNA;gene=Cpsf3;model_evidence=Supporting evidence includes similarity to: 8 mRNAs%2C 74 ESTs%2C 2 Proteins%2C 790 long SRA reads%2C and 99%25 coverage of the annotated genomic feature by RNAseq alignments%2C including 40 samples with support for all annotated introns;product=cleavage and polyadenylation specificity factor 3%2C transcript variant X3;transcript_id=XR_381202.5;extra_copy_number=0
CM058252.1	Liftoff	exon	20820390	20820661	.	+	.	ID=exon-XR_381202.5-1;Parent=rna-XR_381202.5;Dbxref=GeneID:54451,GenBank:XR_381202.5,MGI:MGI:1859328;gbkey=misc_RNA;gene=Cpsf3;product=cleavage and polyadenylation specificity factor 3%2C transcript variant X3;transcript_id=XR_381202.5;extra_copy_number=0
CM058252.1	Liftoff	exon	20824365	20824428	.	+	.	ID=exon-XR_381202.5-2;Parent=rna-XR_381202.5;Dbxref=GeneID:54451,GenBank:XR_381202.5,MGI:MGI:1859328;gbkey=misc_RNA;gene=Cpsf3;product=cleavage and polyadenylation specificity factor 3%2C transcript variant X3;transcript_id=XR_381202.5;extra_copy_number=0
CM058252.1	Liftoff	exon	20825868	20825965	.	+	.	ID=exon-XR_381202.5-3;Parent=rna-XR_381202.5;Dbxref=GeneID:54451,GenBank:XR_381202.5,MGI:MGI:1859328;gbkey=misc_RNA;gene=Cpsf3;product=cleavage and polyadenylation specificity factor 3%2C transcript variant X3;transcript_id=XR_381202.5;extra_copy_number=0
CM058252.1	Liftoff	exon	20827342	20827470	.	+	.	ID=exon-XR_381202.5-4;Parent=rna-XR_381202.5;Dbxref=GeneID:54451,GenBank:XR_381202.5,MGI:MGI:1859328;gbkey=misc_RNA;gene=Cpsf3;product=cleavage and polyadenylation specificity factor 3%2C transcript variant X3;transcript_id=XR_381202.5;extra_copy_number=0
CM058252.1	Liftoff	exon	20829146	20829323	.	+	.	ID=exon-XR_381202.5-5;Parent=rna-XR_381202.5;Dbxref=GeneID:54451,GenBank:XR_381202.5,MGI:MGI:1859328;gbkey=misc_RNA;gene=Cpsf3;product=cleavage and polyadenylation specificity factor 3%2C transcript variant X3;transcript_id=XR_381202.5;extra_copy_number=0
CM058252.1	Liftoff	exon	20830763	20830852	.	+	.	ID=exon-XR_381202.5-6;Parent=rna-XR_381202.5;Dbxref=GeneID:54451,GenBank:XR_381202.5,MGI:MGI:1859328;gbkey=misc_RNA;gene=Cpsf3;product=cleavage and polyadenylation specificity factor 3%2C transcript variant X3;transcript_id=XR_381202.5;extra_copy_number=0
CM058252.1	Liftoff	exon	20831905	20832055	.	+	.	ID=exon-XR_381202.5-7;Parent=rna-XR_381202.5;Dbxref=GeneID:54451,GenBank:XR_381202.5,MGI:MGI:1859328;gbkey=misc_RNA;gene=Cpsf3;product=cleavage and polyadenylation specificity factor 3%2C transcript variant X3;transcript_id=XR_381202.5;extra_copy_number=0
CM058252.1	Liftoff	exon	20834158	20834333	.	+	.	ID=exon-XR_381202.5-8;Parent=rna-XR_381202.5;Dbxref=GeneID:54451,GenBank:XR_381202.5,MGI:MGI:1859328;gbkey=misc_RNA;gene=Cpsf3;product=cleavage and polyadenylation specificity factor 3%2C transcript variant X3;transcript_id=XR_381202.5;extra_copy_number=0
CM058252.1	Liftoff	exon	20835532	20835690	.	+	.	ID=exon-XR_381202.5-9;Parent=rna-XR_381202.5;Dbxref=GeneID:54451,GenBank:XR_381202.5,MGI:MGI:1859328;gbkey=misc_RNA;gene=Cpsf3;product=cleavage and polyadenylation specificity factor 3%2C transcript variant X3;transcript_id=XR_381202.5;extra_copy_number=0
CM058252.1	Liftoff	exon	20836475	20836621	.	+	.	ID=exon-XR_381202.5-10;Parent=rna-XR_381202.5;Dbxref=GeneID:54451,GenBank:XR_381202.5,MGI:MGI:1859328;gbkey=misc_RNA;gene=Cpsf3;product=cleavage and polyadenylation specificity factor 3%2C transcript variant X3;transcript_id=XR_381202.5;extra_copy_number=0
CM058252.1	Liftoff	exon	20839419	20839585	.	+	.	ID=exon-XR_381202.5-11;Parent=rna-XR_381202.5;Dbxref=GeneID:54451,GenBank:XR_381202.5,MGI:MGI:1859328;gbkey=misc_RNA;gene=Cpsf3;product=cleavage and polyadenylation specificity factor 3%2C transcript variant X3;transcript_id=XR_381202.5;extra_copy_number=0
CM058252.1	Liftoff	exon	20840889	20840997	.	+	.	ID=exon-XR_381202.5-12;Parent=rna-XR_381202.5;Dbxref=GeneID:54451,GenBank:XR_381202.5,MGI:MGI:1859328;gbkey=misc_RNA;gene=Cpsf3;product=cleavage and polyadenylation specificity factor 3%2C transcript variant X3;transcript_id=XR_381202.5;extra_copy_number=0
CM058252.1	Liftoff	exon	20842109	20842207	.	+	.	ID=exon-XR_381202.5-13;Parent=rna-XR_381202.5;Dbxref=GeneID:54451,GenBank:XR_381202.5,MGI:MGI:1859328;gbkey=misc_RNA;gene=Cpsf3;product=cleavage and polyadenylation specificity factor 3%2C transcript variant X3;transcript_id=XR_381202.5;extra_copy_number=0
CM058252.1	Liftoff	exon	20843020	20843114	.	+	.	ID=exon-XR_381202.5-14;Parent=rna-XR_381202.5;Dbxref=GeneID:54451,GenBank:XR_381202.5,MGI:MGI:1859328;gbkey=misc_RNA;gene=Cpsf3;product=cleavage and polyadenylation specificity factor 3%2C transcript variant X3;transcript_id=XR_381202.5;extra_copy_number=0
CM058252.1	Liftoff	exon	20844313	20844400	.	+	.	ID=exon-XR_381202.5-15;Parent=rna-XR_381202.5;Dbxref=GeneID:54451,GenBank:XR_381202.5,MGI:MGI:1859328;gbkey=misc_RNA;gene=Cpsf3;product=cleavage and polyadenylation specificity factor 3%2C transcript variant X3;transcript_id=XR_381202.5;extra_copy_number=0
CM058252.1	Liftoff	exon	20846414	20846483	.	+	.	ID=exon-XR_381202.5-16;Parent=rna-XR_381202.5;Dbxref=GeneID:54451,GenBank:XR_381202.5,MGI:MGI:1859328;gbkey=misc_RNA;gene=Cpsf3;product=cleavage and polyadenylation specificity factor 3%2C transcript variant X3;transcript_id=XR_381202.5;extra_copy_number=0
CM058252.1	Liftoff	exon	20847883	20847979	.	+	.	ID=exon-XR_381202.5-17;Parent=rna-XR_381202.5;Dbxref=GeneID:54451,GenBank:XR_381202.5,MGI:MGI:1859328;gbkey=misc_RNA;gene=Cpsf3;product=cleavage and polyadenylation specificity factor 3%2C transcript variant X3;transcript_id=XR_381202.5;extra_copy_number=0
CM058252.1	Liftoff	exon	20848764	20848953	.	+	.	ID=exon-XR_381202.5-18;Parent=rna-XR_381202.5;Dbxref=GeneID:54451,GenBank:XR_381202.5,MGI:MGI:1859328;gbkey=misc_RNA;gene=Cpsf3;product=cleavage and polyadenylation specificity factor 3%2C transcript variant X3;transcript_id=XR_381202.5;extra_copy_number=0
CM058252.1	Liftoff	gene	20822044	20822176	.	+	.	ID=gene-Gm25821;Dbxref=GeneID:115485864,MGI:MGI:5455598;Name=Gm25821;description=predicted gene%2C 25821;gbkey=Gene;gene=Gm25821;gene_biotype=snoRNA;coverage=1.0;sequence_ID=1.0;extra_copy_number=0;copy_num_ID=gene-Gm25821_0
CM058252.1	Liftoff	snoRNA	20822044	20822176	.	+	.	ID=rna-XR_004937852.1;Parent=gene-Gm25821;Dbxref=GeneID:115485864,RFAM:RF00412,GenBank:XR_004937852.1,MGI:MGI:5455598;Name=XR_004937852.1;gbkey=ncRNA;gene=Gm25821;inference=COORDINATES: profile:INFERNAL:1.1.1;product=small nucleolar RNA SNORA21;transcript_id=XR_004937852.1;extra_copy_number=0
CM058252.1	Liftoff	exon	20822044	20822176	.	+	.	ID=exon-XR_004937852.1-1;Parent=rna-XR_004937852.1;Dbxref=GeneID:115485864,RFAM:RF00412,GenBank:XR_004937852.1,MGI:MGI:5455598;gbkey=ncRNA;gene=Gm25821;inference=COORDINATES: profile:INFERNAL:1.1.1;product=small nucleolar RNA SNORA21;transcript_id=XR_004937852.1;extra_copy_number=0
CM058252.1	Liftoff	gene	20850478	20857723	.	+	.	ID=gene-Iah1;Dbxref=GeneID:67732,MGI:MGI:1914982;Name=Iah1;description=isoamyl acetate-hydrolyzing esterase 1 homolog;gbkey=Gene;gene=Iah1;gene_biotype=protein_coding;gene_synonym=1500019E20Rik,4833421E05Rik;coverage=1.0;sequence_ID=1.0;valid_ORFs=5;extra_copy_number=0;copy_num_ID=gene-Iah1_0
CM058252.1	Liftoff	mRNA	20850478	20857723	.	+	.	ID=rna-XM_006515175.3;Parent=gene-Iah1;Dbxref=GeneID:67732,GenBank:XM_006515175.3,MGI:MGI:1914982;Name=XM_006515175.3;gbkey=mRNA;gene=Iah1;model_evidence=Supporting evidence includes similarity to: 18 ESTs%2C 1 Protein%2C 482 long SRA reads%2C and 100%25 coverage of the annotated genomic feature by RNAseq alignments%2C including 15 samples with support for all annotated introns;product=isoamyl acetate-hydrolyzing esterase 1 homolog%2C transcript variant X1;transcript_id=XM_006515175.3;matches_ref_protein=True;valid_ORF=True;extra_copy_number=0
CM058252.1	Liftoff	exon	20850478	20850716	.	+	.	ID=exon-XM_006515175.3-1;Parent=rna-XM_006515175.3;Dbxref=GeneID:67732,GenBank:XM_006515175.3,MGI:MGI:1914982;gbkey=mRNA;gene=Iah1;product=isoamyl acetate-hydrolyzing esterase 1 homolog%2C transcript variant X1;transcript_id=XM_006515175.3;extra_copy_number=0
CM058252.1	Liftoff	exon	20852046	20852162	.	+	.	ID=exon-XM_006515175.3-2;Parent=rna-XM_006515175.3;Dbxref=GeneID:67732,GenBank:XM_006515175.3,MGI:MGI:1914982;gbkey=mRNA;gene=Iah1;product=isoamyl acetate-hydrolyzing esterase 1 homolog%2C transcript variant X1;transcript_id=XM_006515175.3;extra_copy_number=0
CM058252.1	Liftoff	exon	20853886	20854047	.	+	.	ID=exon-XM_006515175.3-3;Parent=rna-XM_006515175.3;Dbxref=GeneID:67732,GenBank:XM_006515175.3,MGI:MGI:1914982;gbkey=mRNA;gene=Iah1;product=isoamyl acetate-hydrolyzing esterase 1 homolog%2C transcript variant X1;transcript_id=XM_006515175.3;extra_copy_number=0
CM058252.1	Liftoff	exon	20855450	20855571	.	+	.	ID=exon-XM_006515175.3-4;Parent=rna-XM_006515175.3;Dbxref=GeneID:67732,GenBank:XM_006515175.3,MGI:MGI:1914982;gbkey=mRNA;gene=Iah1;product=isoamyl acetate-hydrolyzing esterase 1 homolog%2C transcript variant X1;transcript_id=XM_006515175.3;extra_copy_number=0
CM058252.1	Liftoff	exon	20857405	20857723	.	+	.	ID=exon-XM_006515175.3-5;Parent=rna-XM_006515175.3;Dbxref=GeneID:67732,GenBank:XM_006515175.3,MGI:MGI:1914982;gbkey=mRNA;gene=Iah1;product=isoamyl acetate-hydrolyzing esterase 1 homolog%2C transcript variant X1;transcript_id=XM_006515175.3;extra_copy_number=0
CM058252.1	Liftoff	CDS	20850548	20850716	.	+	.	ID=cds-XP_006515238.1;Parent=rna-XM_006515175.3;Dbxref=GeneID:67732,GenBank:XP_006515238.1,MGI:MGI:1914982;Name=XP_006515238.1;gbkey=CDS;gene=Iah1;product=isoamyl acetate-hydrolyzing esterase 1 homolog isoform X1;protein_id=XP_006515238.1;extra_copy_number=0
CM058252.1	Liftoff	CDS	20852046	20852162	.	+	.	ID=cds-XP_006515238.1;Parent=rna-XM_006515175.3;Dbxref=GeneID:67732,GenBank:XP_006515238.1,MGI:MGI:1914982;Name=XP_006515238.1;gbkey=CDS;gene=Iah1;product=isoamyl acetate-hydrolyzing esterase 1 homolog isoform X1;protein_id=XP_006515238.1;extra_copy_number=0
CM058252.1	Liftoff	CDS	20853886	20854047	.	+	.	ID=cds-XP_006515238.1;Parent=rna-XM_006515175.3;Dbxref=GeneID:67732,GenBank:XP_006515238.1,MGI:MGI:1914982;Name=XP_006515238.1;gbkey=CDS;gene=Iah1;product=isoamyl acetate-hydrolyzing esterase 1 homolog isoform X1;protein_id=XP_006515238.1;extra_copy_number=0
CM058252.1	Liftoff	CDS	20855450	20855571	.	+	.	ID=cds-XP_006515238.1;Parent=rna-XM_006515175.3;Dbxref=GeneID:67732,GenBank:XP_006515238.1,MGI:MGI:1914982;Name=XP_006515238.1;gbkey=CDS;gene=Iah1;product=isoamyl acetate-hydrolyzing esterase 1 homolog isoform X1;protein_id=XP_006515238.1;extra_copy_number=0
CM058252.1	Liftoff	CDS	20857405	20857587	.	+	.	ID=cds-XP_006515238.1;Parent=rna-XM_006515175.3;Dbxref=GeneID:67732,GenBank:XP_006515238.1,MGI:MGI:1914982;Name=XP_006515238.1;gbkey=CDS;gene=Iah1;product=isoamyl acetate-hydrolyzing esterase 1 homolog isoform X1;protein_id=XP_006515238.1;extra_copy_number=0
CM058252.1	Liftoff	mRNA	20850478	20855443	.	+	.	ID=rna-XM_006515176.4;Parent=gene-Iah1;Dbxref=GeneID:67732,GenBank:XM_006515176.4,MGI:MGI:1914982;Name=XM_006515176.4;gbkey=mRNA;gene=Iah1;model_evidence=Supporting evidence includes similarity to: 2 mRNAs%2C 3 ESTs%2C 180 long SRA reads%2C and 100%25 coverage of the annotated genomic feature by RNAseq alignments%2C including 32 samples with support for all annotated introns;product=isoamyl acetate-hydrolyzing esterase 1 homolog%2C transcript variant X2;transcript_id=XM_006515176.4;matches_ref_protein=True;valid_ORF=True;extra_copy_number=0
CM058252.1	Liftoff	exon	20850478	20850628	.	+	.	ID=exon-XM_006515176.4-1;Parent=rna-XM_006515176.4;Dbxref=GeneID:67732,GenBank:XM_006515176.4,MGI:MGI:1914982;gbkey=mRNA;gene=Iah1;product=isoamyl acetate-hydrolyzing esterase 1 homolog%2C transcript variant X2;transcript_id=XM_006515176.4;extra_copy_number=0
CM058252.1	Liftoff	exon	20851492	20851544	.	+	.	ID=exon-XM_006515176.4-2;Parent=rna-XM_006515176.4;Dbxref=GeneID:67732,GenBank:XM_006515176.4,MGI:MGI:1914982;gbkey=mRNA;gene=Iah1;product=isoamyl acetate-hydrolyzing esterase 1 homolog%2C transcript variant X2;transcript_id=XM_006515176.4;extra_copy_number=0
CM058252.1	Liftoff	exon	20852014	20852162	.	+	.	ID=exon-XM_006515176.4-3;Parent=rna-XM_006515176.4;Dbxref=GeneID:67732,GenBank:XM_006515176.4,MGI:MGI:1914982;gbkey=mRNA;gene=Iah1;product=isoamyl acetate-hydrolyzing esterase 1 homolog%2C transcript variant X2;transcript_id=XM_006515176.4;extra_copy_number=0
CM058252.1	Liftoff	exon	20853886	20854047	.	+	.	ID=exon-XM_006515176.4-4;Parent=rna-XM_006515176.4;Dbxref=GeneID:67732,GenBank:XM_006515176.4,MGI:MGI:1914982;gbkey=mRNA;gene=Iah1;product=isoamyl acetate-hydrolyzing esterase 1 homolog%2C transcript variant X2;transcript_id=XM_006515176.4;extra_copy_number=0
CM058252.1	Liftoff	exon	20854843	20855443	.	+	.	ID=exon-XM_006515176.4-5;Parent=rna-XM_006515176.4;Dbxref=GeneID:67732,GenBank:XM_006515176.4,MGI:MGI:1914982;gbkey=mRNA;gene=Iah1;product=isoamyl acetate-hydrolyzing esterase 1 homolog%2C transcript variant X2;transcript_id=XM_006515176.4;extra_copy_number=0
CM058252.1	Liftoff	CDS	20850548	20850628	.	+	.	ID=cds-XP_006515239.1;Parent=rna-XM_006515176.4;Dbxref=GeneID:67732,GenBank:XP_006515239.1,MGI:MGI:1914982;Name=XP_006515239.1;gbkey=CDS;gene=Iah1;product=isoamyl acetate-hydrolyzing esterase 1 homolog isoform X2;protein_id=XP_006515239.1;extra_copy_number=0
CM058252.1	Liftoff	CDS	20851492	20851544	.	+	.	ID=cds-XP_006515239.1;Parent=rna-XM_006515176.4;Dbxref=GeneID:67732,GenBank:XP_006515239.1,MGI:MGI:1914982;Name=XP_006515239.1;gbkey=CDS;gene=Iah1;product=isoamyl acetate-hydrolyzing esterase 1 homolog isoform X2;protein_id=XP_006515239.1;extra_copy_number=0
CM058252.1	Liftoff	CDS	20852014	20852162	.	+	.	ID=cds-XP_006515239.1;Parent=rna-XM_006515176.4;Dbxref=GeneID:67732,GenBank:XP_006515239.1,MGI:MGI:1914982;Name=XP_006515239.1;gbkey=CDS;gene=Iah1;product=isoamyl acetate-hydrolyzing esterase 1 homolog isoform X2;protein_id=XP_006515239.1;extra_copy_number=0
CM058252.1	Liftoff	CDS	20853886	20854047	.	+	.	ID=cds-XP_006515239.1;Parent=rna-XM_006515176.4;Dbxref=GeneID:67732,GenBank:XP_006515239.1,MGI:MGI:1914982;Name=XP_006515239.1;gbkey=CDS;gene=Iah1;product=isoamyl acetate-hydrolyzing esterase 1 homolog isoform X2;protein_id=XP_006515239.1;extra_copy_number=0
CM058252.1	Liftoff	CDS	20854843	20855033	.	+	.	ID=cds-XP_006515239.1;Parent=rna-XM_006515176.4;Dbxref=GeneID:67732,GenBank:XP_006515239.1,MGI:MGI:1914982;Name=XP_006515239.1;gbkey=CDS;gene=Iah1;product=isoamyl acetate-hydrolyzing esterase 1 homolog isoform X2;protein_id=XP_006515239.1;extra_copy_number=0
CM058252.1	Liftoff	mRNA	20850478	20857723	.	+	.	ID=rna-XM_006515178.4;Parent=gene-Iah1;Dbxref=GeneID:67732,GenBank:XM_006515178.4,MGI:MGI:1914982;Name=XM_006515178.4;gbkey=mRNA;gene=Iah1;model_evidence=Supporting evidence includes similarity to: 2 mRNAs%2C 9 ESTs%2C 252 long SRA reads%2C and 100%25 coverage of the annotated genomic feature by RNAseq alignments%2C including 50 samples with support for all annotated introns;product=isoamyl acetate-hydrolyzing esterase 1 homolog%2C transcript variant X4;transcript_id=XM_006515178.4;matches_ref_protein=True;valid_ORF=True;extra_copy_number=0
CM058252.1	Liftoff	exon	20850478	20850628	.	+	.	ID=exon-XM_006515178.4-1;Parent=rna-XM_006515178.4;Dbxref=GeneID:67732,GenBank:XM_006515178.4,MGI:MGI:1914982;gbkey=mRNA;gene=Iah1;product=isoamyl acetate-hydrolyzing esterase 1 homolog%2C transcript variant X4;transcript_id=XM_006515178.4;extra_copy_number=0
CM058252.1	Liftoff	exon	20851492	20851544	.	+	.	ID=exon-XM_006515178.4-2;Parent=rna-XM_006515178.4;Dbxref=GeneID:67732,GenBank:XM_006515178.4,MGI:MGI:1914982;gbkey=mRNA;gene=Iah1;product=isoamyl acetate-hydrolyzing esterase 1 homolog%2C transcript variant X4;transcript_id=XM_006515178.4;extra_copy_number=0
CM058252.1	Liftoff	exon	20852014	20852162	.	+	.	ID=exon-XM_006515178.4-3;Parent=rna-XM_006515178.4;Dbxref=GeneID:67732,GenBank:XM_006515178.4,MGI:MGI:1914982;gbkey=mRNA;gene=Iah1;product=isoamyl acetate-hydrolyzing esterase 1 homolog%2C transcript variant X4;transcript_id=XM_006515178.4;extra_copy_number=0
CM058252.1	Liftoff	exon	20853886	20854047	.	+	.	ID=exon-XM_006515178.4-4;Parent=rna-XM_006515178.4;Dbxref=GeneID:67732,GenBank:XM_006515178.4,MGI:MGI:1914982;gbkey=mRNA;gene=Iah1;product=isoamyl acetate-hydrolyzing esterase 1 homolog%2C transcript variant X4;transcript_id=XM_006515178.4;extra_copy_number=0
CM058252.1	Liftoff	exon	20857405	20857723	.	+	.	ID=exon-XM_006515178.4-5;Parent=rna-XM_006515178.4;Dbxref=GeneID:67732,GenBank:XM_006515178.4,MGI:MGI:1914982;gbkey=mRNA;gene=Iah1;product=isoamyl acetate-hydrolyzing esterase 1 homolog%2C transcript variant X4;transcript_id=XM_006515178.4;extra_copy_number=0
CM058252.1	Liftoff	CDS	20850548	20850628	.	+	.	ID=cds-XP_006515241.1;Parent=rna-XM_006515178.4;Dbxref=GeneID:67732,GenBank:XP_006515241.1,MGI:MGI:1914982;Name=XP_006515241.1;gbkey=CDS;gene=Iah1;product=isoamyl acetate-hydrolyzing esterase 1 homolog isoform X4;protein_id=XP_006515241.1;extra_copy_number=0
CM058252.1	Liftoff	CDS	20851492	20851544	.	+	.	ID=cds-XP_006515241.1;Parent=rna-XM_006515178.4;Dbxref=GeneID:67732,GenBank:XP_006515241.1,MGI:MGI:1914982;Name=XP_006515241.1;gbkey=CDS;gene=Iah1;product=isoamyl acetate-hydrolyzing esterase 1 homolog isoform X4;protein_id=XP_006515241.1;extra_copy_number=0
CM058252.1	Liftoff	CDS	20852014	20852162	.	+	.	ID=cds-XP_006515241.1;Parent=rna-XM_006515178.4;Dbxref=GeneID:67732,GenBank:XP_006515241.1,MGI:MGI:1914982;Name=XP_006515241.1;gbkey=CDS;gene=Iah1;product=isoamyl acetate-hydrolyzing esterase 1 homolog isoform X4;protein_id=XP_006515241.1;extra_copy_number=0
CM058252.1	Liftoff	CDS	20853886	20854047	.	+	.	ID=cds-XP_006515241.1;Parent=rna-XM_006515178.4;Dbxref=GeneID:67732,GenBank:XP_006515241.1,MGI:MGI:1914982;Name=XP_006515241.1;gbkey=CDS;gene=Iah1;product=isoamyl acetate-hydrolyzing esterase 1 homolog isoform X4;protein_id=XP_006515241.1;extra_copy_number=0
CM058252.1	Liftoff	CDS	20857405	20857457	.	+	.	ID=cds-XP_006515241.1;Parent=rna-XM_006515178.4;Dbxref=GeneID:67732,GenBank:XP_006515241.1,MGI:MGI:1914982;Name=XP_006515241.1;gbkey=CDS;gene=Iah1;product=isoamyl acetate-hydrolyzing esterase 1 homolog isoform X4;protein_id=XP_006515241.1;extra_copy_number=0
CM058252.1	Liftoff	mRNA	20850487	20857723	.	+	.	ID=rna-XM_006515177.3;Parent=gene-Iah1;Dbxref=GeneID:67732,GenBank:XM_006515177.3,MGI:MGI:1914982;Name=XM_006515177.3;gbkey=mRNA;gene=Iah1;model_evidence=Supporting evidence includes similarity to: 17 ESTs%2C 1 Protein%2C 585 long SRA reads%2C and 100%25 coverage of the annotated genomic feature by RNAseq alignments%2C including 52 samples with support for all annotated introns;product=isoamyl acetate-hydrolyzing esterase 1 homolog%2C transcript variant X3;transcript_id=XM_006515177.3;matches_ref_protein=True;valid_ORF=True;extra_copy_number=0
CM058252.1	Liftoff	exon	20850487	20850628	.	+	.	ID=exon-XM_006515177.3-1;Parent=rna-XM_006515177.3;Dbxref=GeneID:67732,GenBank:XM_006515177.3,MGI:MGI:1914982;gbkey=mRNA;gene=Iah1;product=isoamyl acetate-hydrolyzing esterase 1 homolog%2C transcript variant X3;transcript_id=XM_006515177.3;extra_copy_number=0
CM058252.1	Liftoff	exon	20851492	20851544	.	+	.	ID=exon-XM_006515177.3-2;Parent=rna-XM_006515177.3;Dbxref=GeneID:67732,GenBank:XM_006515177.3,MGI:MGI:1914982;gbkey=mRNA;gene=Iah1;product=isoamyl acetate-hydrolyzing esterase 1 homolog%2C transcript variant X3;transcript_id=XM_006515177.3;extra_copy_number=0
CM058252.1	Liftoff	exon	20852046	20852162	.	+	.	ID=exon-XM_006515177.3-3;Parent=rna-XM_006515177.3;Dbxref=GeneID:67732,GenBank:XM_006515177.3,MGI:MGI:1914982;gbkey=mRNA;gene=Iah1;product=isoamyl acetate-hydrolyzing esterase 1 homolog%2C transcript variant X3;transcript_id=XM_006515177.3;extra_copy_number=0
CM058252.1	Liftoff	exon	20853886	20854047	.	+	.	ID=exon-XM_006515177.3-4;Parent=rna-XM_006515177.3;Dbxref=GeneID:67732,GenBank:XM_006515177.3,MGI:MGI:1914982;gbkey=mRNA;gene=Iah1;product=isoamyl acetate-hydrolyzing esterase 1 homolog%2C transcript variant X3;transcript_id=XM_006515177.3;extra_copy_number=0
CM058252.1	Liftoff	exon	20855450	20855571	.	+	.	ID=exon-XM_006515177.3-5;Parent=rna-XM_006515177.3;Dbxref=GeneID:67732,GenBank:XM_006515177.3,MGI:MGI:1914982;gbkey=mRNA;gene=Iah1;product=isoamyl acetate-hydrolyzing esterase 1 homolog%2C transcript variant X3;transcript_id=XM_006515177.3;extra_copy_number=0
CM058252.1	Liftoff	exon	20857405	20857723	.	+	.	ID=exon-XM_006515177.3-6;Parent=rna-XM_006515177.3;Dbxref=GeneID:67732,GenBank:XM_006515177.3,MGI:MGI:1914982;gbkey=mRNA;gene=Iah1;product=isoamyl acetate-hydrolyzing esterase 1 homolog%2C transcript variant X3;transcript_id=XM_006515177.3;extra_copy_number=0
CM058252.1	Liftoff	CDS	20852105	20852162	.	+	.	ID=cds-XP_006515240.1;Parent=rna-XM_006515177.3;Dbxref=GeneID:67732,GenBank:XP_006515240.1,MGI:MGI:1914982;Name=XP_006515240.1;gbkey=CDS;gene=Iah1;product=isoamyl acetate-hydrolyzing esterase 1 homolog isoform X3;protein_id=XP_006515240.1;extra_copy_number=0
CM058252.1	Liftoff	CDS	20853886	20854047	.	+	.	ID=cds-XP_006515240.1;Parent=rna-XM_006515177.3;Dbxref=GeneID:67732,GenBank:XP_006515240.1,MGI:MGI:1914982;Name=XP_006515240.1;gbkey=CDS;gene=Iah1;product=isoamyl acetate-hydrolyzing esterase 1 homolog isoform X3;protein_id=XP_006515240.1;extra_copy_number=0
CM058252.1	Liftoff	CDS	20855450	20855571	.	+	.	ID=cds-XP_006515240.1;Parent=rna-XM_006515177.3;Dbxref=GeneID:67732,GenBank:XP_006515240.1,MGI:MGI:1914982;Name=XP_006515240.1;gbkey=CDS;gene=Iah1;product=isoamyl acetate-hydrolyzing esterase 1 homolog isoform X3;protein_id=XP_006515240.1;extra_copy_number=0
CM058252.1	Liftoff	CDS	20857405	20857587	.	+	.	ID=cds-XP_006515240.1;Parent=rna-XM_006515177.3;Dbxref=GeneID:67732,GenBank:XP_006515240.1,MGI:MGI:1914982;Name=XP_006515240.1;gbkey=CDS;gene=Iah1;product=isoamyl acetate-hydrolyzing esterase 1 homolog isoform X3;protein_id=XP_006515240.1;extra_copy_number=0
CM058252.1	Liftoff	mRNA	20850508	20857723	.	+	.	ID=rna-NM_026347.3;Parent=gene-Iah1;Dbxref=GeneID:67732,GenBank:NM_026347.3,MGI:MGI:1914982;Name=NM_026347.3;gbkey=mRNA;gene=Iah1;product=isoamyl acetate-hydrolyzing esterase 1 homolog;tag=RefSeq Select;transcript_id=NM_026347.3;matches_ref_protein=True;valid_ORF=True;extra_copy_number=0
CM058252.1	Liftoff	exon	20850508	20850628	.	+	.	ID=exon-NM_026347.3-1;Parent=rna-NM_026347.3;Dbxref=GeneID:67732,GenBank:NM_026347.3,MGI:MGI:1914982;gbkey=mRNA;gene=Iah1;product=isoamyl acetate-hydrolyzing esterase 1 homolog;tag=RefSeq Select;transcript_id=NM_026347.3;extra_copy_number=0
CM058252.1	Liftoff	exon	20851492	20851544	.	+	.	ID=exon-NM_026347.3-2;Parent=rna-NM_026347.3;Dbxref=GeneID:67732,GenBank:NM_026347.3,MGI:MGI:1914982;gbkey=mRNA;gene=Iah1;product=isoamyl acetate-hydrolyzing esterase 1 homolog;tag=RefSeq Select;transcript_id=NM_026347.3;extra_copy_number=0
CM058252.1	Liftoff	exon	20852014	20852162	.	+	.	ID=exon-NM_026347.3-3;Parent=rna-NM_026347.3;Dbxref=GeneID:67732,GenBank:NM_026347.3,MGI:MGI:1914982;gbkey=mRNA;gene=Iah1;product=isoamyl acetate-hydrolyzing esterase 1 homolog;tag=RefSeq Select;transcript_id=NM_026347.3;extra_copy_number=0
CM058252.1	Liftoff	exon	20853886	20854047	.	+	.	ID=exon-NM_026347.3-4;Parent=rna-NM_026347.3;Dbxref=GeneID:67732,GenBank:NM_026347.3,MGI:MGI:1914982;gbkey=mRNA;gene=Iah1;product=isoamyl acetate-hydrolyzing esterase 1 homolog;tag=RefSeq Select;transcript_id=NM_026347.3;extra_copy_number=0
CM058252.1	Liftoff	exon	20855450	20855571	.	+	.	ID=exon-NM_026347.3-5;Parent=rna-NM_026347.3;Dbxref=GeneID:67732,GenBank:NM_026347.3,MGI:MGI:1914982;gbkey=mRNA;gene=Iah1;product=isoamyl acetate-hydrolyzing esterase 1 homolog;tag=RefSeq Select;transcript_id=NM_026347.3;extra_copy_number=0
CM058252.1	Liftoff	exon	20857405	20857723	.	+	.	ID=exon-NM_026347.3-6;Parent=rna-NM_026347.3;Dbxref=GeneID:67732,GenBank:NM_026347.3,MGI:MGI:1914982;gbkey=mRNA;gene=Iah1;product=isoamyl acetate-hydrolyzing esterase 1 homolog;tag=RefSeq Select;transcript_id=NM_026347.3;extra_copy_number=0
CM058252.1	Liftoff	CDS	20850548	20850628	.	+	.	ID=cds-NP_080623.2;Parent=rna-NM_026347.3;Dbxref=CCDS:CCDS25835.1,GeneID:67732,GenBank:NP_080623.2,MGI:MGI:1914982;Name=NP_080623.2;gbkey=CDS;gene=Iah1;product=isoamyl acetate-hydrolyzing esterase 1 homolog;protein_id=NP_080623.2;tag=RefSeq Select;extra_copy_number=0
CM058252.1	Liftoff	CDS	20851492	20851544	.	+	.	ID=cds-NP_080623.2;Parent=rna-NM_026347.3;Dbxref=CCDS:CCDS25835.1,GeneID:67732,GenBank:NP_080623.2,MGI:MGI:1914982;Name=NP_080623.2;gbkey=CDS;gene=Iah1;product=isoamyl acetate-hydrolyzing esterase 1 homolog;protein_id=NP_080623.2;tag=RefSeq Select;extra_copy_number=0
CM058252.1	Liftoff	CDS	20852014	20852162	.	+	.	ID=cds-NP_080623.2;Parent=rna-NM_026347.3;Dbxref=CCDS:CCDS25835.1,GeneID:67732,GenBank:NP_080623.2,MGI:MGI:1914982;Name=NP_080623.2;gbkey=CDS;gene=Iah1;product=isoamyl acetate-hydrolyzing esterase 1 homolog;protein_id=NP_080623.2;tag=RefSeq Select;extra_copy_number=0
CM058252.1	Liftoff	CDS	20853886	20854047	.	+	.	ID=cds-NP_080623.2;Parent=rna-NM_026347.3;Dbxref=CCDS:CCDS25835.1,GeneID:67732,GenBank:NP_080623.2,MGI:MGI:1914982;Name=NP_080623.2;gbkey=CDS;gene=Iah1;product=isoamyl acetate-hydrolyzing esterase 1 homolog;protein_id=NP_080623.2;tag=RefSeq Select;extra_copy_number=0
CM058252.1	Liftoff	CDS	20855450	20855571	.	+	.	ID=cds-NP_080623.2;Parent=rna-NM_026347.3;Dbxref=CCDS:CCDS25835.1,GeneID:67732,GenBank:NP_080623.2,MGI:MGI:1914982;Name=NP_080623.2;gbkey=CDS;gene=Iah1;product=isoamyl acetate-hydrolyzing esterase 1 homolog;protein_id=NP_080623.2;tag=RefSeq Select;extra_copy_number=0
CM058252.1	Liftoff	CDS	20857405	20857587	.	+	.	ID=cds-NP_080623.2;Parent=rna-NM_026347.3;Dbxref=CCDS:CCDS25835.1,GeneID:67732,GenBank:NP_080623.2,MGI:MGI:1914982;Name=NP_080623.2;gbkey=CDS;gene=Iah1;product=isoamyl acetate-hydrolyzing esterase 1 homolog;protein_id=NP_080623.2;tag=RefSeq Select;extra_copy_number=0
CM058252.1	Liftoff	gene	20857625	20907751	.	-	.	ID=gene-Adam17;Dbxref=GeneID:11491,MGI:MGI:1096335;Name=Adam17;description=a disintegrin and metallopeptidase domain 17;gbkey=Gene;gene=Adam17;gene_biotype=protein_coding;gene_synonym=CD156b,Tace;coverage=1.0;sequence_ID=1.0;valid_ORFs=4;extra_copy_number=0;copy_num_ID=gene-Adam17_0
CM058252.1	Liftoff	mRNA	20857625	20907751	.	-	.	ID=rna-NM_001277266.1;Parent=gene-Adam17;Dbxref=GeneID:11491,GenBank:NM_001277266.1,MGI:MGI:1096335;Name=NM_001277266.1;gbkey=mRNA;gene=Adam17;product=a disintegrin and metallopeptidase domain 17%2C transcript variant 2;transcript_id=NM_001277266.1;matches_ref_protein=True;valid_ORF=True;extra_copy_number=0
CM058252.1	Liftoff	exon	20857625	20859742	.	-	.	ID=exon-NM_001277266.1-20;Parent=rna-NM_001277266.1;Dbxref=GeneID:11491,GenBank:NM_001277266.1,MGI:MGI:1096335;gbkey=mRNA;gene=Adam17;product=a disintegrin and metallopeptidase domain 17%2C transcript variant 2;transcript_id=NM_001277266.1;extra_copy_number=0
CM058252.1	Liftoff	exon	20860235	20860285	.	-	.	ID=exon-NM_001277266.1-19;Parent=rna-NM_001277266.1;Dbxref=GeneID:11491,GenBank:NM_001277266.1,MGI:MGI:1096335;gbkey=mRNA;gene=Adam17;product=a disintegrin and metallopeptidase domain 17%2C transcript variant 2;transcript_id=NM_001277266.1;extra_copy_number=0
CM058252.1	Liftoff	exon	20862161	20862249	.	-	.	ID=exon-NM_001277266.1-18;Parent=rna-NM_001277266.1;Dbxref=GeneID:11491,GenBank:NM_001277266.1,MGI:MGI:1096335;gbkey=mRNA;gene=Adam17;product=a disintegrin and metallopeptidase domain 17%2C transcript variant 2;transcript_id=NM_001277266.1;extra_copy_number=0
CM058252.1	Liftoff	exon	20863170	20863248	.	-	.	ID=exon-NM_001277266.1-17;Parent=rna-NM_001277266.1;Dbxref=GeneID:11491,GenBank:NM_001277266.1,MGI:MGI:1096335;gbkey=mRNA;gene=Adam17;product=a disintegrin and metallopeptidase domain 17%2C transcript variant 2;transcript_id=NM_001277266.1;extra_copy_number=0
CM058252.1	Liftoff	exon	20864149	20864279	.	-	.	ID=exon-NM_001277266.1-16;Parent=rna-NM_001277266.1;Dbxref=GeneID:11491,GenBank:NM_001277266.1,MGI:MGI:1096335;gbkey=mRNA;gene=Adam17;product=a disintegrin and metallopeptidase domain 17%2C transcript variant 2;transcript_id=NM_001277266.1;extra_copy_number=0
CM058252.1	Liftoff	exon	20866192	20866326	.	-	.	ID=exon-NM_001277266.1-15;Parent=rna-NM_001277266.1;Dbxref=GeneID:11491,GenBank:NM_001277266.1,MGI:MGI:1096335;gbkey=mRNA;gene=Adam17;product=a disintegrin and metallopeptidase domain 17%2C transcript variant 2;transcript_id=NM_001277266.1;extra_copy_number=0
CM058252.1	Liftoff	exon	20866686	20866789	.	-	.	ID=exon-NM_001277266.1-14;Parent=rna-NM_001277266.1;Dbxref=GeneID:11491,GenBank:NM_001277266.1,MGI:MGI:1096335;gbkey=mRNA;gene=Adam17;product=a disintegrin and metallopeptidase domain 17%2C transcript variant 2;transcript_id=NM_001277266.1;extra_copy_number=0
CM058252.1	Liftoff	exon	20868072	20868271	.	-	.	ID=exon-NM_001277266.1-13;Parent=rna-NM_001277266.1;Dbxref=GeneID:11491,GenBank:NM_001277266.1,MGI:MGI:1096335;gbkey=mRNA;gene=Adam17;product=a disintegrin and metallopeptidase domain 17%2C transcript variant 2;transcript_id=NM_001277266.1;extra_copy_number=0
CM058252.1	Liftoff	exon	20870751	20870903	.	-	.	ID=exon-NM_001277266.1-12;Parent=rna-NM_001277266.1;Dbxref=GeneID:11491,GenBank:NM_001277266.1,MGI:MGI:1096335;gbkey=mRNA;gene=Adam17;product=a disintegrin and metallopeptidase domain 17%2C transcript variant 2;transcript_id=NM_001277266.1;extra_copy_number=0
CM058252.1	Liftoff	exon	20874590	20874678	.	-	.	ID=exon-NM_001277266.1-11;Parent=rna-NM_001277266.1;Dbxref=GeneID:11491,GenBank:NM_001277266.1,MGI:MGI:1096335;gbkey=mRNA;gene=Adam17;product=a disintegrin and metallopeptidase domain 17%2C transcript variant 2;transcript_id=NM_001277266.1;extra_copy_number=0
CM058252.1	Liftoff	exon	20874793	20874937	.	-	.	ID=exon-NM_001277266.1-10;Parent=rna-NM_001277266.1;Dbxref=GeneID:11491,GenBank:NM_001277266.1,MGI:MGI:1096335;gbkey=mRNA;gene=Adam17;product=a disintegrin and metallopeptidase domain 17%2C transcript variant 2;transcript_id=NM_001277266.1;extra_copy_number=0
CM058252.1	Liftoff	exon	20876982	20877095	.	-	.	ID=exon-NM_001277266.1-9;Parent=rna-NM_001277266.1;Dbxref=GeneID:11491,GenBank:NM_001277266.1,MGI:MGI:1096335;gbkey=mRNA;gene=Adam17;product=a disintegrin and metallopeptidase domain 17%2C transcript variant 2;transcript_id=NM_001277266.1;extra_copy_number=0
CM058252.1	Liftoff	exon	20879739	20879828	.	-	.	ID=exon-NM_001277266.1-8;Parent=rna-NM_001277266.1;Dbxref=GeneID:11491,GenBank:NM_001277266.1,MGI:MGI:1096335;gbkey=mRNA;gene=Adam17;product=a disintegrin and metallopeptidase domain 17%2C transcript variant 2;transcript_id=NM_001277266.1;extra_copy_number=0
CM058252.1	Liftoff	exon	20880135	20880191	.	-	.	ID=exon-NM_001277266.1-7;Parent=rna-NM_001277266.1;Dbxref=GeneID:11491,GenBank:NM_001277266.1,MGI:MGI:1096335;gbkey=mRNA;gene=Adam17;product=a disintegrin and metallopeptidase domain 17%2C transcript variant 2;transcript_id=NM_001277266.1;extra_copy_number=0
CM058252.1	Liftoff	exon	20881415	20881548	.	-	.	ID=exon-NM_001277266.1-6;Parent=rna-NM_001277266.1;Dbxref=GeneID:11491,GenBank:NM_001277266.1,MGI:MGI:1096335;gbkey=mRNA;gene=Adam17;product=a disintegrin and metallopeptidase domain 17%2C transcript variant 2;transcript_id=NM_001277266.1;extra_copy_number=0
CM058252.1	Liftoff	exon	20883903	20884071	.	-	.	ID=exon-NM_001277266.1-5;Parent=rna-NM_001277266.1;Dbxref=GeneID:11491,GenBank:NM_001277266.1,MGI:MGI:1096335;gbkey=mRNA;gene=Adam17;product=a disintegrin and metallopeptidase domain 17%2C transcript variant 2;transcript_id=NM_001277266.1;extra_copy_number=0
CM058252.1	Liftoff	exon	20885661	20885749	.	-	.	ID=exon-NM_001277266.1-4;Parent=rna-NM_001277266.1;Dbxref=GeneID:11491,GenBank:NM_001277266.1,MGI:MGI:1096335;gbkey=mRNA;gene=Adam17;product=a disintegrin and metallopeptidase domain 17%2C transcript variant 2;transcript_id=NM_001277266.1;extra_copy_number=0
CM058252.1	Liftoff	exon	20888006	20888136	.	-	.	ID=exon-NM_001277266.1-3;Parent=rna-NM_001277266.1;Dbxref=GeneID:11491,GenBank:NM_001277266.1,MGI:MGI:1096335;gbkey=mRNA;gene=Adam17;product=a disintegrin and metallopeptidase domain 17%2C transcript variant 2;transcript_id=NM_001277266.1;extra_copy_number=0
CM058252.1	Liftoff	exon	20895782	20895914	.	-	.	ID=exon-NM_001277266.1-2;Parent=rna-NM_001277266.1;Dbxref=GeneID:11491,GenBank:NM_001277266.1,MGI:MGI:1096335;gbkey=mRNA;gene=Adam17;product=a disintegrin and metallopeptidase domain 17%2C transcript variant 2;transcript_id=NM_001277266.1;extra_copy_number=0
CM058252.1	Liftoff	exon	20907455	20907751	.	-	.	ID=exon-NM_001277266.1-1;Parent=rna-NM_001277266.1;Dbxref=GeneID:11491,GenBank:NM_001277266.1,MGI:MGI:1096335;gbkey=mRNA;gene=Adam17;product=a disintegrin and metallopeptidase domain 17%2C transcript variant 2;transcript_id=NM_001277266.1;extra_copy_number=0
CM058252.1	Liftoff	CDS	20859392	20859742	.	-	.	ID=cds-NP_001264195.1;Parent=rna-NM_001277266.1;Dbxref=CCDS:CCDS70376.1,GeneID:11491,GenBank:NP_001264195.1,MGI:MGI:1096335;Name=NP_001264195.1;Note=isoform 2 precursor is encoded by transcript variant 2;gbkey=CDS;gene=Adam17;product=disintegrin and metalloproteinase domain-containing protein 17 isoform 2 precursor;protein_id=NP_001264195.1;extra_copy_number=0
CM058252.1	Liftoff	CDS	20860235	20860285	.	-	.	ID=cds-NP_001264195.1;Parent=rna-NM_001277266.1;Dbxref=CCDS:CCDS70376.1,GeneID:11491,GenBank:NP_001264195.1,MGI:MGI:1096335;Name=NP_001264195.1;Note=isoform 2 precursor is encoded by transcript variant 2;gbkey=CDS;gene=Adam17;product=disintegrin and metalloproteinase domain-containing protein 17 isoform 2 precursor;protein_id=NP_001264195.1;extra_copy_number=0
CM058252.1	Liftoff	CDS	20862161	20862249	.	-	.	ID=cds-NP_001264195.1;Parent=rna-NM_001277266.1;Dbxref=CCDS:CCDS70376.1,GeneID:11491,GenBank:NP_001264195.1,MGI:MGI:1096335;Name=NP_001264195.1;Note=isoform 2 precursor is encoded by transcript variant 2;gbkey=CDS;gene=Adam17;product=disintegrin and metalloproteinase domain-containing protein 17 isoform 2 precursor;protein_id=NP_001264195.1;extra_copy_number=0
CM058252.1	Liftoff	CDS	20863170	20863248	.	-	.	ID=cds-NP_001264195.1;Parent=rna-NM_001277266.1;Dbxref=CCDS:CCDS70376.1,GeneID:11491,GenBank:NP_001264195.1,MGI:MGI:1096335;Name=NP_001264195.1;Note=isoform 2 precursor is encoded by transcript variant 2;gbkey=CDS;gene=Adam17;product=disintegrin and metalloproteinase domain-containing protein 17 isoform 2 precursor;protein_id=NP_001264195.1;extra_copy_number=0
CM058252.1	Liftoff	CDS	20864149	20864279	.	-	.	ID=cds-NP_001264195.1;Parent=rna-NM_001277266.1;Dbxref=CCDS:CCDS70376.1,GeneID:11491,GenBank:NP_001264195.1,MGI:MGI:1096335;Name=NP_001264195.1;Note=isoform 2 precursor is encoded by transcript variant 2;gbkey=CDS;gene=Adam17;product=disintegrin and metalloproteinase domain-containing protein 17 isoform 2 precursor;protein_id=NP_001264195.1;extra_copy_number=0
CM058252.1	Liftoff	CDS	20866192	20866326	.	-	.	ID=cds-NP_001264195.1;Parent=rna-NM_001277266.1;Dbxref=CCDS:CCDS70376.1,GeneID:11491,GenBank:NP_001264195.1,MGI:MGI:1096335;Name=NP_001264195.1;Note=isoform 2 precursor is encoded by transcript variant 2;gbkey=CDS;gene=Adam17;product=disintegrin and metalloproteinase domain-containing protein 17 isoform 2 precursor;protein_id=NP_001264195.1;extra_copy_number=0
CM058252.1	Liftoff	CDS	20866686	20866789	.	-	.	ID=cds-NP_001264195.1;Parent=rna-NM_001277266.1;Dbxref=CCDS:CCDS70376.1,GeneID:11491,GenBank:NP_001264195.1,MGI:MGI:1096335;Name=NP_001264195.1;Note=isoform 2 precursor is encoded by transcript variant 2;gbkey=CDS;gene=Adam17;product=disintegrin and metalloproteinase domain-containing protein 17 isoform 2 precursor;protein_id=NP_001264195.1;extra_copy_number=0
CM058252.1	Liftoff	CDS	20868072	20868271	.	-	.	ID=cds-NP_001264195.1;Parent=rna-NM_001277266.1;Dbxref=CCDS:CCDS70376.1,GeneID:11491,GenBank:NP_001264195.1,MGI:MGI:1096335;Name=NP_001264195.1;Note=isoform 2 precursor is encoded by transcript variant 2;gbkey=CDS;gene=Adam17;product=disintegrin and metalloproteinase domain-containing protein 17 isoform 2 precursor;protein_id=NP_001264195.1;extra_copy_number=0
CM058252.1	Liftoff	CDS	20870751	20870903	.	-	.	ID=cds-NP_001264195.1;Parent=rna-NM_001277266.1;Dbxref=CCDS:CCDS70376.1,GeneID:11491,GenBank:NP_001264195.1,MGI:MGI:1096335;Name=NP_001264195.1;Note=isoform 2 precursor is encoded by transcript variant 2;gbkey=CDS;gene=Adam17;product=disintegrin and metalloproteinase domain-containing protein 17 isoform 2 precursor;protein_id=NP_001264195.1;extra_copy_number=0
CM058252.1	Liftoff	CDS	20874590	20874678	.	-	.	ID=cds-NP_001264195.1;Parent=rna-NM_001277266.1;Dbxref=CCDS:CCDS70376.1,GeneID:11491,GenBank:NP_001264195.1,MGI:MGI:1096335;Name=NP_001264195.1;Note=isoform 2 precursor is encoded by transcript variant 2;gbkey=CDS;gene=Adam17;product=disintegrin and metalloproteinase domain-containing protein 17 isoform 2 precursor;protein_id=NP_001264195.1;extra_copy_number=0
CM058252.1	Liftoff	CDS	20874793	20874937	.	-	.	ID=cds-NP_001264195.1;Parent=rna-NM_001277266.1;Dbxref=CCDS:CCDS70376.1,GeneID:11491,GenBank:NP_001264195.1,MGI:MGI:1096335;Name=NP_001264195.1;Note=isoform 2 precursor is encoded by transcript variant 2;gbkey=CDS;gene=Adam17;product=disintegrin and metalloproteinase domain-containing protein 17 isoform 2 precursor;protein_id=NP_001264195.1;extra_copy_number=0
CM058252.1	Liftoff	CDS	20876982	20877095	.	-	.	ID=cds-NP_001264195.1;Parent=rna-NM_001277266.1;Dbxref=CCDS:CCDS70376.1,GeneID:11491,GenBank:NP_001264195.1,MGI:MGI:1096335;Name=NP_001264195.1;Note=isoform 2 precursor is encoded by transcript variant 2;gbkey=CDS;gene=Adam17;product=disintegrin and metalloproteinase domain-containing protein 17 isoform 2 precursor;protein_id=NP_001264195.1;extra_copy_number=0
CM058252.1	Liftoff	CDS	20879739	20879828	.	-	.	ID=cds-NP_001264195.1;Parent=rna-NM_001277266.1;Dbxref=CCDS:CCDS70376.1,GeneID:11491,GenBank:NP_001264195.1,MGI:MGI:1096335;Name=NP_001264195.1;Note=isoform 2 precursor is encoded by transcript variant 2;gbkey=CDS;gene=Adam17;product=disintegrin and metalloproteinase domain-containing protein 17 isoform 2 precursor;protein_id=NP_001264195.1;extra_copy_number=0
CM058252.1	Liftoff	CDS	20880135	20880191	.	-	.	ID=cds-NP_001264195.1;Parent=rna-NM_001277266.1;Dbxref=CCDS:CCDS70376.1,GeneID:11491,GenBank:NP_001264195.1,MGI:MGI:1096335;Name=NP_001264195.1;Note=isoform 2 precursor is encoded by transcript variant 2;gbkey=CDS;gene=Adam17;product=disintegrin and metalloproteinase domain-containing protein 17 isoform 2 precursor;protein_id=NP_001264195.1;extra_copy_number=0
CM058252.1	Liftoff	CDS	20881415	20881548	.	-	.	ID=cds-NP_001264195.1;Parent=rna-NM_001277266.1;Dbxref=CCDS:CCDS70376.1,GeneID:11491,GenBank:NP_001264195.1,MGI:MGI:1096335;Name=NP_001264195.1;Note=isoform 2 precursor is encoded by transcript variant 2;gbkey=CDS;gene=Adam17;product=disintegrin and metalloproteinase domain-containing protein 17 isoform 2 precursor;protein_id=NP_001264195.1;extra_copy_number=0
CM058252.1	Liftoff	CDS	20883903	20884071	.	-	.	ID=cds-NP_001264195.1;Parent=rna-NM_001277266.1;Dbxref=CCDS:CCDS70376.1,GeneID:11491,GenBank:NP_001264195.1,MGI:MGI:1096335;Name=NP_001264195.1;Note=isoform 2 precursor is encoded by transcript variant 2;gbkey=CDS;gene=Adam17;product=disintegrin and metalloproteinase domain-containing protein 17 isoform 2 precursor;protein_id=NP_001264195.1;extra_copy_number=0
CM058252.1	Liftoff	CDS	20885661	20885749	.	-	.	ID=cds-NP_001264195.1;Parent=rna-NM_001277266.1;Dbxref=CCDS:CCDS70376.1,GeneID:11491,GenBank:NP_001264195.1,MGI:MGI:1096335;Name=NP_001264195.1;Note=isoform 2 precursor is encoded by transcript variant 2;gbkey=CDS;gene=Adam17;product=disintegrin and metalloproteinase domain-containing protein 17 isoform 2 precursor;protein_id=NP_001264195.1;extra_copy_number=0
CM058252.1	Liftoff	CDS	20888006	20888136	.	-	.	ID=cds-NP_001264195.1;Parent=rna-NM_001277266.1;Dbxref=CCDS:CCDS70376.1,GeneID:11491,GenBank:NP_001264195.1,MGI:MGI:1096335;Name=NP_001264195.1;Note=isoform 2 precursor is encoded by transcript variant 2;gbkey=CDS;gene=Adam17;product=disintegrin and metalloproteinase domain-containing protein 17 isoform 2 precursor;protein_id=NP_001264195.1;extra_copy_number=0
CM058252.1	Liftoff	CDS	20895782	20895914	.	-	.	ID=cds-NP_001264195.1;Parent=rna-NM_001277266.1;Dbxref=CCDS:CCDS70376.1,GeneID:11491,GenBank:NP_001264195.1,MGI:MGI:1096335;Name=NP_001264195.1;Note=isoform 2 precursor is encoded by transcript variant 2;gbkey=CDS;gene=Adam17;product=disintegrin and metalloproteinase domain-containing protein 17 isoform 2 precursor;protein_id=NP_001264195.1;extra_copy_number=0
CM058252.1	Liftoff	CDS	20907455	20907551	.	-	.	ID=cds-NP_001264195.1;Parent=rna-NM_001277266.1;Dbxref=CCDS:CCDS70376.1,GeneID:11491,GenBank:NP_001264195.1,MGI:MGI:1096335;Name=NP_001264195.1;Note=isoform 2 precursor is encoded by transcript variant 2;gbkey=CDS;gene=Adam17;product=disintegrin and metalloproteinase domain-containing protein 17 isoform 2 precursor;protein_id=NP_001264195.1;extra_copy_number=0
CM058252.1	Liftoff	mRNA	20857625	20907751	.	-	.	ID=rna-NM_001291871.1;Parent=gene-Adam17;Dbxref=GeneID:11491,GenBank:NM_001291871.1,MGI:MGI:1096335;Name=NM_001291871.1;gbkey=mRNA;gene=Adam17;product=a disintegrin and metallopeptidase domain 17%2C transcript variant 4;transcript_id=NM_001291871.1;matches_ref_protein=True;valid_ORF=True;extra_copy_number=0
CM058252.1	Liftoff	exon	20857625	20859742	.	-	.	ID=exon-NM_001291871.1-19;Parent=rna-NM_001291871.1;Dbxref=GeneID:11491,GenBank:NM_001291871.1,MGI:MGI:1096335;gbkey=mRNA;gene=Adam17;product=a disintegrin and metallopeptidase domain 17%2C transcript variant 4;transcript_id=NM_001291871.1;extra_copy_number=0
CM058252.1	Liftoff	exon	20860235	20860285	.	-	.	ID=exon-NM_001291871.1-18;Parent=rna-NM_001291871.1;Dbxref=GeneID:11491,GenBank:NM_001291871.1,MGI:MGI:1096335;gbkey=mRNA;gene=Adam17;product=a disintegrin and metallopeptidase domain 17%2C transcript variant 4;transcript_id=NM_001291871.1;extra_copy_number=0
CM058252.1	Liftoff	exon	20862161	20862249	.	-	.	ID=exon-NM_001291871.1-17;Parent=rna-NM_001291871.1;Dbxref=GeneID:11491,GenBank:NM_001291871.1,MGI:MGI:1096335;gbkey=mRNA;gene=Adam17;product=a disintegrin and metallopeptidase domain 17%2C transcript variant 4;transcript_id=NM_001291871.1;extra_copy_number=0
CM058252.1	Liftoff	exon	20863170	20863248	.	-	.	ID=exon-NM_001291871.1-16;Parent=rna-NM_001291871.1;Dbxref=GeneID:11491,GenBank:NM_001291871.1,MGI:MGI:1096335;gbkey=mRNA;gene=Adam17;product=a disintegrin and metallopeptidase domain 17%2C transcript variant 4;transcript_id=NM_001291871.1;extra_copy_number=0
CM058252.1	Liftoff	exon	20864149	20864279	.	-	.	ID=exon-NM_001291871.1-15;Parent=rna-NM_001291871.1;Dbxref=GeneID:11491,GenBank:NM_001291871.1,MGI:MGI:1096335;gbkey=mRNA;gene=Adam17;product=a disintegrin and metallopeptidase domain 17%2C transcript variant 4;transcript_id=NM_001291871.1;extra_copy_number=0
CM058252.1	Liftoff	exon	20866192	20866326	.	-	.	ID=exon-NM_001291871.1-14;Parent=rna-NM_001291871.1;Dbxref=GeneID:11491,GenBank:NM_001291871.1,MGI:MGI:1096335;gbkey=mRNA;gene=Adam17;product=a disintegrin and metallopeptidase domain 17%2C transcript variant 4;transcript_id=NM_001291871.1;extra_copy_number=0
CM058252.1	Liftoff	exon	20866686	20866789	.	-	.	ID=exon-NM_001291871.1-13;Parent=rna-NM_001291871.1;Dbxref=GeneID:11491,GenBank:NM_001291871.1,MGI:MGI:1096335;gbkey=mRNA;gene=Adam17;product=a disintegrin and metallopeptidase domain 17%2C transcript variant 4;transcript_id=NM_001291871.1;extra_copy_number=0
CM058252.1	Liftoff	exon	20868072	20868271	.	-	.	ID=exon-NM_001291871.1-12;Parent=rna-NM_001291871.1;Dbxref=GeneID:11491,GenBank:NM_001291871.1,MGI:MGI:1096335;gbkey=mRNA;gene=Adam17;product=a disintegrin and metallopeptidase domain 17%2C transcript variant 4;transcript_id=NM_001291871.1;extra_copy_number=0
CM058252.1	Liftoff	exon	20870751	20870903	.	-	.	ID=exon-NM_001291871.1-11;Parent=rna-NM_001291871.1;Dbxref=GeneID:11491,GenBank:NM_001291871.1,MGI:MGI:1096335;gbkey=mRNA;gene=Adam17;product=a disintegrin and metallopeptidase domain 17%2C transcript variant 4;transcript_id=NM_001291871.1;extra_copy_number=0
CM058252.1	Liftoff	exon	20874590	20874678	.	-	.	ID=exon-NM_001291871.1-10;Parent=rna-NM_001291871.1;Dbxref=GeneID:11491,GenBank:NM_001291871.1,MGI:MGI:1096335;gbkey=mRNA;gene=Adam17;product=a disintegrin and metallopeptidase domain 17%2C transcript variant 4;transcript_id=NM_001291871.1;extra_copy_number=0
CM058252.1	Liftoff	exon	20874793	20874937	.	-	.	ID=exon-NM_001291871.1-9;Parent=rna-NM_001291871.1;Dbxref=GeneID:11491,GenBank:NM_001291871.1,MGI:MGI:1096335;gbkey=mRNA;gene=Adam17;product=a disintegrin and metallopeptidase domain 17%2C transcript variant 4;transcript_id=NM_001291871.1;extra_copy_number=0
CM058252.1	Liftoff	exon	20876982	20877095	.	-	.	ID=exon-NM_001291871.1-8;Parent=rna-NM_001291871.1;Dbxref=GeneID:11491,GenBank:NM_001291871.1,MGI:MGI:1096335;gbkey=mRNA;gene=Adam17;product=a disintegrin and metallopeptidase domain 17%2C transcript variant 4;transcript_id=NM_001291871.1;extra_copy_number=0
CM058252.1	Liftoff	exon	20879739	20879828	.	-	.	ID=exon-NM_001291871.1-7;Parent=rna-NM_001291871.1;Dbxref=GeneID:11491,GenBank:NM_001291871.1,MGI:MGI:1096335;gbkey=mRNA;gene=Adam17;product=a disintegrin and metallopeptidase domain 17%2C transcript variant 4;transcript_id=NM_001291871.1;extra_copy_number=0
CM058252.1	Liftoff	exon	20881415	20881567	.	-	.	ID=exon-NM_001291871.1-6;Parent=rna-NM_001291871.1;Dbxref=GeneID:11491,GenBank:NM_001291871.1,MGI:MGI:1096335;gbkey=mRNA;gene=Adam17;product=a disintegrin and metallopeptidase domain 17%2C transcript variant 4;transcript_id=NM_001291871.1;extra_copy_number=0
CM058252.1	Liftoff	exon	20883903	20884071	.	-	.	ID=exon-NM_001291871.1-5;Parent=rna-NM_001291871.1;Dbxref=GeneID:11491,GenBank:NM_001291871.1,MGI:MGI:1096335;gbkey=mRNA;gene=Adam17;product=a disintegrin and metallopeptidase domain 17%2C transcript variant 4;transcript_id=NM_001291871.1;extra_copy_number=0
CM058252.1	Liftoff	exon	20885661	20885749	.	-	.	ID=exon-NM_001291871.1-4;Parent=rna-NM_001291871.1;Dbxref=GeneID:11491,GenBank:NM_001291871.1,MGI:MGI:1096335;gbkey=mRNA;gene=Adam17;product=a disintegrin and metallopeptidase domain 17%2C transcript variant 4;transcript_id=NM_001291871.1;extra_copy_number=0
CM058252.1	Liftoff	exon	20888006	20888136	.	-	.	ID=exon-NM_001291871.1-3;Parent=rna-NM_001291871.1;Dbxref=GeneID:11491,GenBank:NM_001291871.1,MGI:MGI:1096335;gbkey=mRNA;gene=Adam17;product=a disintegrin and metallopeptidase domain 17%2C transcript variant 4;transcript_id=NM_001291871.1;extra_copy_number=0
CM058252.1	Liftoff	exon	20895782	20895914	.	-	.	ID=exon-NM_001291871.1-2;Parent=rna-NM_001291871.1;Dbxref=GeneID:11491,GenBank:NM_001291871.1,MGI:MGI:1096335;gbkey=mRNA;gene=Adam17;product=a disintegrin and metallopeptidase domain 17%2C transcript variant 4;transcript_id=NM_001291871.1;extra_copy_number=0
CM058252.1	Liftoff	exon	20907455	20907751	.	-	.	ID=exon-NM_001291871.1-1;Parent=rna-NM_001291871.1;Dbxref=GeneID:11491,GenBank:NM_001291871.1,MGI:MGI:1096335;gbkey=mRNA;gene=Adam17;product=a disintegrin and metallopeptidase domain 17%2C transcript variant 4;transcript_id=NM_001291871.1;extra_copy_number=0
CM058252.1	Liftoff	CDS	20859392	20859742	.	-	.	ID=cds-NP_001278800.1;Parent=rna-NM_001291871.1;Dbxref=GeneID:11491,GenBank:NP_001278800.1,MGI:MGI:1096335;Name=NP_001278800.1;Note=isoform 4 is encoded by transcript variant 4;gbkey=CDS;gene=Adam17;product=disintegrin and metalloproteinase domain-containing protein 17 isoform 4;protein_id=NP_001278800.1;extra_copy_number=0
CM058252.1	Liftoff	CDS	20860235	20860285	.	-	.	ID=cds-NP_001278800.1;Parent=rna-NM_001291871.1;Dbxref=GeneID:11491,GenBank:NP_001278800.1,MGI:MGI:1096335;Name=NP_001278800.1;Note=isoform 4 is encoded by transcript variant 4;gbkey=CDS;gene=Adam17;product=disintegrin and metalloproteinase domain-containing protein 17 isoform 4;protein_id=NP_001278800.1;extra_copy_number=0
CM058252.1	Liftoff	CDS	20862161	20862249	.	-	.	ID=cds-NP_001278800.1;Parent=rna-NM_001291871.1;Dbxref=GeneID:11491,GenBank:NP_001278800.1,MGI:MGI:1096335;Name=NP_001278800.1;Note=isoform 4 is encoded by transcript variant 4;gbkey=CDS;gene=Adam17;product=disintegrin and metalloproteinase domain-containing protein 17 isoform 4;protein_id=NP_001278800.1;extra_copy_number=0
CM058252.1	Liftoff	CDS	20863170	20863248	.	-	.	ID=cds-NP_001278800.1;Parent=rna-NM_001291871.1;Dbxref=GeneID:11491,GenBank:NP_001278800.1,MGI:MGI:1096335;Name=NP_001278800.1;Note=isoform 4 is encoded by transcript variant 4;gbkey=CDS;gene=Adam17;product=disintegrin and metalloproteinase domain-containing protein 17 isoform 4;protein_id=NP_001278800.1;extra_copy_number=0
CM058252.1	Liftoff	CDS	20864149	20864279	.	-	.	ID=cds-NP_001278800.1;Parent=rna-NM_001291871.1;Dbxref=GeneID:11491,GenBank:NP_001278800.1,MGI:MGI:1096335;Name=NP_001278800.1;Note=isoform 4 is encoded by transcript variant 4;gbkey=CDS;gene=Adam17;product=disintegrin and metalloproteinase domain-containing protein 17 isoform 4;protein_id=NP_001278800.1;extra_copy_number=0
CM058252.1	Liftoff	CDS	20866192	20866326	.	-	.	ID=cds-NP_001278800.1;Parent=rna-NM_001291871.1;Dbxref=GeneID:11491,GenBank:NP_001278800.1,MGI:MGI:1096335;Name=NP_001278800.1;Note=isoform 4 is encoded by transcript variant 4;gbkey=CDS;gene=Adam17;product=disintegrin and metalloproteinase domain-containing protein 17 isoform 4;protein_id=NP_001278800.1;extra_copy_number=0
CM058252.1	Liftoff	CDS	20866686	20866789	.	-	.	ID=cds-NP_001278800.1;Parent=rna-NM_001291871.1;Dbxref=GeneID:11491,GenBank:NP_001278800.1,MGI:MGI:1096335;Name=NP_001278800.1;Note=isoform 4 is encoded by transcript variant 4;gbkey=CDS;gene=Adam17;product=disintegrin and metalloproteinase domain-containing protein 17 isoform 4;protein_id=NP_001278800.1;extra_copy_number=0
CM058252.1	Liftoff	CDS	20868072	20868271	.	-	.	ID=cds-NP_001278800.1;Parent=rna-NM_001291871.1;Dbxref=GeneID:11491,GenBank:NP_001278800.1,MGI:MGI:1096335;Name=NP_001278800.1;Note=isoform 4 is encoded by transcript variant 4;gbkey=CDS;gene=Adam17;product=disintegrin and metalloproteinase domain-containing protein 17 isoform 4;protein_id=NP_001278800.1;extra_copy_number=0
CM058252.1	Liftoff	CDS	20870751	20870903	.	-	.	ID=cds-NP_001278800.1;Parent=rna-NM_001291871.1;Dbxref=GeneID:11491,GenBank:NP_001278800.1,MGI:MGI:1096335;Name=NP_001278800.1;Note=isoform 4 is encoded by transcript variant 4;gbkey=CDS;gene=Adam17;product=disintegrin and metalloproteinase domain-containing protein 17 isoform 4;protein_id=NP_001278800.1;extra_copy_number=0
CM058252.1	Liftoff	CDS	20874590	20874678	.	-	.	ID=cds-NP_001278800.1;Parent=rna-NM_001291871.1;Dbxref=GeneID:11491,GenBank:NP_001278800.1,MGI:MGI:1096335;Name=NP_001278800.1;Note=isoform 4 is encoded by transcript variant 4;gbkey=CDS;gene=Adam17;product=disintegrin and metalloproteinase domain-containing protein 17 isoform 4;protein_id=NP_001278800.1;extra_copy_number=0
CM058252.1	Liftoff	CDS	20874793	20874937	.	-	.	ID=cds-NP_001278800.1;Parent=rna-NM_001291871.1;Dbxref=GeneID:11491,GenBank:NP_001278800.1,MGI:MGI:1096335;Name=NP_001278800.1;Note=isoform 4 is encoded by transcript variant 4;gbkey=CDS;gene=Adam17;product=disintegrin and metalloproteinase domain-containing protein 17 isoform 4;protein_id=NP_001278800.1;extra_copy_number=0
CM058252.1	Liftoff	CDS	20876982	20877095	.	-	.	ID=cds-NP_001278800.1;Parent=rna-NM_001291871.1;Dbxref=GeneID:11491,GenBank:NP_001278800.1,MGI:MGI:1096335;Name=NP_001278800.1;Note=isoform 4 is encoded by transcript variant 4;gbkey=CDS;gene=Adam17;product=disintegrin and metalloproteinase domain-containing protein 17 isoform 4;protein_id=NP_001278800.1;extra_copy_number=0
CM058252.1	Liftoff	CDS	20879739	20879828	.	-	.	ID=cds-NP_001278800.1;Parent=rna-NM_001291871.1;Dbxref=GeneID:11491,GenBank:NP_001278800.1,MGI:MGI:1096335;Name=NP_001278800.1;Note=isoform 4 is encoded by transcript variant 4;gbkey=CDS;gene=Adam17;product=disintegrin and metalloproteinase domain-containing protein 17 isoform 4;protein_id=NP_001278800.1;extra_copy_number=0
CM058252.1	Liftoff	CDS	20881415	20881453	.	-	.	ID=cds-NP_001278800.1;Parent=rna-NM_001291871.1;Dbxref=GeneID:11491,GenBank:NP_001278800.1,MGI:MGI:1096335;Name=NP_001278800.1;Note=isoform 4 is encoded by transcript variant 4;gbkey=CDS;gene=Adam17;product=disintegrin and metalloproteinase domain-containing protein 17 isoform 4;protein_id=NP_001278800.1;extra_copy_number=0
CM058252.1	Liftoff	mRNA	20857625	20907751	.	-	.	ID=rna-NM_009615.6;Parent=gene-Adam17;Dbxref=GeneID:11491,GenBank:NM_009615.6,MGI:MGI:1096335;Name=NM_009615.6;gbkey=mRNA;gene=Adam17;product=a disintegrin and metallopeptidase domain 17%2C transcript variant 1;tag=RefSeq Select;transcript_id=NM_009615.6;matches_ref_protein=True;valid_ORF=True;extra_copy_number=0
CM058252.1	Liftoff	exon	20857625	20859742	.	-	.	ID=exon-NM_009615.6-19;Parent=rna-NM_009615.6;Dbxref=GeneID:11491,GenBank:NM_009615.6,MGI:MGI:1096335;gbkey=mRNA;gene=Adam17;product=a disintegrin and metallopeptidase domain 17%2C transcript variant 1;tag=RefSeq Select;transcript_id=NM_009615.6;extra_copy_number=0
CM058252.1	Liftoff	exon	20860235	20860285	.	-	.	ID=exon-NM_009615.6-18;Parent=rna-NM_009615.6;Dbxref=GeneID:11491,GenBank:NM_009615.6,MGI:MGI:1096335;gbkey=mRNA;gene=Adam17;product=a disintegrin and metallopeptidase domain 17%2C transcript variant 1;tag=RefSeq Select;transcript_id=NM_009615.6;extra_copy_number=0
CM058252.1	Liftoff	exon	20862161	20862249	.	-	.	ID=exon-NM_009615.6-17;Parent=rna-NM_009615.6;Dbxref=GeneID:11491,GenBank:NM_009615.6,MGI:MGI:1096335;gbkey=mRNA;gene=Adam17;product=a disintegrin and metallopeptidase domain 17%2C transcript variant 1;tag=RefSeq Select;transcript_id=NM_009615.6;extra_copy_number=0
CM058252.1	Liftoff	exon	20863170	20863248	.	-	.	ID=exon-NM_009615.6-16;Parent=rna-NM_009615.6;Dbxref=GeneID:11491,GenBank:NM_009615.6,MGI:MGI:1096335;gbkey=mRNA;gene=Adam17;product=a disintegrin and metallopeptidase domain 17%2C transcript variant 1;tag=RefSeq Select;transcript_id=NM_009615.6;extra_copy_number=0
CM058252.1	Liftoff	exon	20864149	20864279	.	-	.	ID=exon-NM_009615.6-15;Parent=rna-NM_009615.6;Dbxref=GeneID:11491,GenBank:NM_009615.6,MGI:MGI:1096335;gbkey=mRNA;gene=Adam17;product=a disintegrin and metallopeptidase domain 17%2C transcript variant 1;tag=RefSeq Select;transcript_id=NM_009615.6;extra_copy_number=0
CM058252.1	Liftoff	exon	20866192	20866326	.	-	.	ID=exon-NM_009615.6-14;Parent=rna-NM_009615.6;Dbxref=GeneID:11491,GenBank:NM_009615.6,MGI:MGI:1096335;gbkey=mRNA;gene=Adam17;product=a disintegrin and metallopeptidase domain 17%2C transcript variant 1;tag=RefSeq Select;transcript_id=NM_009615.6;extra_copy_number=0
CM058252.1	Liftoff	exon	20866686	20866789	.	-	.	ID=exon-NM_009615.6-13;Parent=rna-NM_009615.6;Dbxref=GeneID:11491,GenBank:NM_009615.6,MGI:MGI:1096335;gbkey=mRNA;gene=Adam17;product=a disintegrin and metallopeptidase domain 17%2C transcript variant 1;tag=RefSeq Select;transcript_id=NM_009615.6;extra_copy_number=0
CM058252.1	Liftoff	exon	20868072	20868271	.	-	.	ID=exon-NM_009615.6-12;Parent=rna-NM_009615.6;Dbxref=GeneID:11491,GenBank:NM_009615.6,MGI:MGI:1096335;gbkey=mRNA;gene=Adam17;product=a disintegrin and metallopeptidase domain 17%2C transcript variant 1;tag=RefSeq Select;transcript_id=NM_009615.6;extra_copy_number=0
CM058252.1	Liftoff	exon	20870751	20870903	.	-	.	ID=exon-NM_009615.6-11;Parent=rna-NM_009615.6;Dbxref=GeneID:11491,GenBank:NM_009615.6,MGI:MGI:1096335;gbkey=mRNA;gene=Adam17;product=a disintegrin and metallopeptidase domain 17%2C transcript variant 1;tag=RefSeq Select;transcript_id=NM_009615.6;extra_copy_number=0
CM058252.1	Liftoff	exon	20874590	20874678	.	-	.	ID=exon-NM_009615.6-10;Parent=rna-NM_009615.6;Dbxref=GeneID:11491,GenBank:NM_009615.6,MGI:MGI:1096335;gbkey=mRNA;gene=Adam17;product=a disintegrin and metallopeptidase domain 17%2C transcript variant 1;tag=RefSeq Select;transcript_id=NM_009615.6;extra_copy_number=0
CM058252.1	Liftoff	exon	20874793	20874937	.	-	.	ID=exon-NM_009615.6-9;Parent=rna-NM_009615.6;Dbxref=GeneID:11491,GenBank:NM_009615.6,MGI:MGI:1096335;gbkey=mRNA;gene=Adam17;product=a disintegrin and metallopeptidase domain 17%2C transcript variant 1;tag=RefSeq Select;transcript_id=NM_009615.6;extra_copy_number=0
CM058252.1	Liftoff	exon	20876982	20877095	.	-	.	ID=exon-NM_009615.6-8;Parent=rna-NM_009615.6;Dbxref=GeneID:11491,GenBank:NM_009615.6,MGI:MGI:1096335;gbkey=mRNA;gene=Adam17;product=a disintegrin and metallopeptidase domain 17%2C transcript variant 1;tag=RefSeq Select;transcript_id=NM_009615.6;extra_copy_number=0
CM058252.1	Liftoff	exon	20879739	20879828	.	-	.	ID=exon-NM_009615.6-7;Parent=rna-NM_009615.6;Dbxref=GeneID:11491,GenBank:NM_009615.6,MGI:MGI:1096335;gbkey=mRNA;gene=Adam17;product=a disintegrin and metallopeptidase domain 17%2C transcript variant 1;tag=RefSeq Select;transcript_id=NM_009615.6;extra_copy_number=0
CM058252.1	Liftoff	exon	20881415	20881548	.	-	.	ID=exon-NM_009615.6-6;Parent=rna-NM_009615.6;Dbxref=GeneID:11491,GenBank:NM_009615.6,MGI:MGI:1096335;gbkey=mRNA;gene=Adam17;product=a disintegrin and metallopeptidase domain 17%2C transcript variant 1;tag=RefSeq Select;transcript_id=NM_009615.6;extra_copy_number=0
CM058252.1	Liftoff	exon	20883903	20884071	.	-	.	ID=exon-NM_009615.6-5;Parent=rna-NM_009615.6;Dbxref=GeneID:11491,GenBank:NM_009615.6,MGI:MGI:1096335;gbkey=mRNA;gene=Adam17;product=a disintegrin and metallopeptidase domain 17%2C transcript variant 1;tag=RefSeq Select;transcript_id=NM_009615.6;extra_copy_number=0
CM058252.1	Liftoff	exon	20885661	20885749	.	-	.	ID=exon-NM_009615.6-4;Parent=rna-NM_009615.6;Dbxref=GeneID:11491,GenBank:NM_009615.6,MGI:MGI:1096335;gbkey=mRNA;gene=Adam17;product=a disintegrin and metallopeptidase domain 17%2C transcript variant 1;tag=RefSeq Select;transcript_id=NM_009615.6;extra_copy_number=0
CM058252.1	Liftoff	exon	20888006	20888136	.	-	.	ID=exon-NM_009615.6-3;Parent=rna-NM_009615.6;Dbxref=GeneID:11491,GenBank:NM_009615.6,MGI:MGI:1096335;gbkey=mRNA;gene=Adam17;product=a disintegrin and metallopeptidase domain 17%2C transcript variant 1;tag=RefSeq Select;transcript_id=NM_009615.6;extra_copy_number=0
CM058252.1	Liftoff	exon	20895782	20895914	.	-	.	ID=exon-NM_009615.6-2;Parent=rna-NM_009615.6;Dbxref=GeneID:11491,GenBank:NM_009615.6,MGI:MGI:1096335;gbkey=mRNA;gene=Adam17;product=a disintegrin and metallopeptidase domain 17%2C transcript variant 1;tag=RefSeq Select;transcript_id=NM_009615.6;extra_copy_number=0
CM058252.1	Liftoff	exon	20907455	20907751	.	-	.	ID=exon-NM_009615.6-1;Parent=rna-NM_009615.6;Dbxref=GeneID:11491,GenBank:NM_009615.6,MGI:MGI:1096335;gbkey=mRNA;gene=Adam17;product=a disintegrin and metallopeptidase domain 17%2C transcript variant 1;tag=RefSeq Select;transcript_id=NM_009615.6;extra_copy_number=0
CM058252.1	Liftoff	CDS	20859392	20859742	.	-	.	ID=cds-NP_033745.4;Parent=rna-NM_009615.6;Dbxref=CCDS:CCDS25836.1,GeneID:11491,GenBank:NP_033745.4,MGI:MGI:1096335;Name=NP_033745.4;Note=isoform 1 preproprotein is encoded by transcript variant 1;gbkey=CDS;gene=Adam17;product=disintegrin and metalloproteinase domain-containing protein 17 isoform 1 preproprotein;protein_id=NP_033745.4;tag=RefSeq Select;extra_copy_number=0
CM058252.1	Liftoff	CDS	20860235	20860285	.	-	.	ID=cds-NP_033745.4;Parent=rna-NM_009615.6;Dbxref=CCDS:CCDS25836.1,GeneID:11491,GenBank:NP_033745.4,MGI:MGI:1096335;Name=NP_033745.4;Note=isoform 1 preproprotein is encoded by transcript variant 1;gbkey=CDS;gene=Adam17;product=disintegrin and metalloproteinase domain-containing protein 17 isoform 1 preproprotein;protein_id=NP_033745.4;tag=RefSeq Select;extra_copy_number=0
CM058252.1	Liftoff	CDS	20862161	20862249	.	-	.	ID=cds-NP_033745.4;Parent=rna-NM_009615.6;Dbxref=CCDS:CCDS25836.1,GeneID:11491,GenBank:NP_033745.4,MGI:MGI:1096335;Name=NP_033745.4;Note=isoform 1 preproprotein is encoded by transcript variant 1;gbkey=CDS;gene=Adam17;product=disintegrin and metalloproteinase domain-containing protein 17 isoform 1 preproprotein;protein_id=NP_033745.4;tag=RefSeq Select;extra_copy_number=0
CM058252.1	Liftoff	CDS	20863170	20863248	.	-	.	ID=cds-NP_033745.4;Parent=rna-NM_009615.6;Dbxref=CCDS:CCDS25836.1,GeneID:11491,GenBank:NP_033745.4,MGI:MGI:1096335;Name=NP_033745.4;Note=isoform 1 preproprotein is encoded by transcript variant 1;gbkey=CDS;gene=Adam17;product=disintegrin and metalloproteinase domain-containing protein 17 isoform 1 preproprotein;protein_id=NP_033745.4;tag=RefSeq Select;extra_copy_number=0
CM058252.1	Liftoff	CDS	20864149	20864279	.	-	.	ID=cds-NP_033745.4;Parent=rna-NM_009615.6;Dbxref=CCDS:CCDS25836.1,GeneID:11491,GenBank:NP_033745.4,MGI:MGI:1096335;Name=NP_033745.4;Note=isoform 1 preproprotein is encoded by transcript variant 1;gbkey=CDS;gene=Adam17;product=disintegrin and metalloproteinase domain-containing protein 17 isoform 1 preproprotein;protein_id=NP_033745.4;tag=RefSeq Select;extra_copy_number=0
CM058252.1	Liftoff	CDS	20866192	20866326	.	-	.	ID=cds-NP_033745.4;Parent=rna-NM_009615.6;Dbxref=CCDS:CCDS25836.1,GeneID:11491,GenBank:NP_033745.4,MGI:MGI:1096335;Name=NP_033745.4;Note=isoform 1 preproprotein is encoded by transcript variant 1;gbkey=CDS;gene=Adam17;product=disintegrin and metalloproteinase domain-containing protein 17 isoform 1 preproprotein;protein_id=NP_033745.4;tag=RefSeq Select;extra_copy_number=0
CM058252.1	Liftoff	CDS	20866686	20866789	.	-	.	ID=cds-NP_033745.4;Parent=rna-NM_009615.6;Dbxref=CCDS:CCDS25836.1,GeneID:11491,GenBank:NP_033745.4,MGI:MGI:1096335;Name=NP_033745.4;Note=isoform 1 preproprotein is encoded by transcript variant 1;gbkey=CDS;gene=Adam17;product=disintegrin and metalloproteinase domain-containing protein 17 isoform 1 preproprotein;protein_id=NP_033745.4;tag=RefSeq Select;extra_copy_number=0
CM058252.1	Liftoff	CDS	20868072	20868271	.	-	.	ID=cds-NP_033745.4;Parent=rna-NM_009615.6;Dbxref=CCDS:CCDS25836.1,GeneID:11491,GenBank:NP_033745.4,MGI:MGI:1096335;Name=NP_033745.4;Note=isoform 1 preproprotein is encoded by transcript variant 1;gbkey=CDS;gene=Adam17;product=disintegrin and metalloproteinase domain-containing protein 17 isoform 1 preproprotein;protein_id=NP_033745.4;tag=RefSeq Select;extra_copy_number=0
CM058252.1	Liftoff	CDS	20870751	20870903	.	-	.	ID=cds-NP_033745.4;Parent=rna-NM_009615.6;Dbxref=CCDS:CCDS25836.1,GeneID:11491,GenBank:NP_033745.4,MGI:MGI:1096335;Name=NP_033745.4;Note=isoform 1 preproprotein is encoded by transcript variant 1;gbkey=CDS;gene=Adam17;product=disintegrin and metalloproteinase domain-containing protein 17 isoform 1 preproprotein;protein_id=NP_033745.4;tag=RefSeq Select;extra_copy_number=0
CM058252.1	Liftoff	CDS	20874590	20874678	.	-	.	ID=cds-NP_033745.4;Parent=rna-NM_009615.6;Dbxref=CCDS:CCDS25836.1,GeneID:11491,GenBank:NP_033745.4,MGI:MGI:1096335;Name=NP_033745.4;Note=isoform 1 preproprotein is encoded by transcript variant 1;gbkey=CDS;gene=Adam17;product=disintegrin and metalloproteinase domain-containing protein 17 isoform 1 preproprotein;protein_id=NP_033745.4;tag=RefSeq Select;extra_copy_number=0
CM058252.1	Liftoff	CDS	20874793	20874937	.	-	.	ID=cds-NP_033745.4;Parent=rna-NM_009615.6;Dbxref=CCDS:CCDS25836.1,GeneID:11491,GenBank:NP_033745.4,MGI:MGI:1096335;Name=NP_033745.4;Note=isoform 1 preproprotein is encoded by transcript variant 1;gbkey=CDS;gene=Adam17;product=disintegrin and metalloproteinase domain-containing protein 17 isoform 1 preproprotein;protein_id=NP_033745.4;tag=RefSeq Select;extra_copy_number=0
CM058252.1	Liftoff	CDS	20876982	20877095	.	-	.	ID=cds-NP_033745.4;Parent=rna-NM_009615.6;Dbxref=CCDS:CCDS25836.1,GeneID:11491,GenBank:NP_033745.4,MGI:MGI:1096335;Name=NP_033745.4;Note=isoform 1 preproprotein is encoded by transcript variant 1;gbkey=CDS;gene=Adam17;product=disintegrin and metalloproteinase domain-containing protein 17 isoform 1 preproprotein;protein_id=NP_033745.4;tag=RefSeq Select;extra_copy_number=0
CM058252.1	Liftoff	CDS	20879739	20879828	.	-	.	ID=cds-NP_033745.4;Parent=rna-NM_009615.6;Dbxref=CCDS:CCDS25836.1,GeneID:11491,GenBank:NP_033745.4,MGI:MGI:1096335;Name=NP_033745.4;Note=isoform 1 preproprotein is encoded by transcript variant 1;gbkey=CDS;gene=Adam17;product=disintegrin and metalloproteinase domain-containing protein 17 isoform 1 preproprotein;protein_id=NP_033745.4;tag=RefSeq Select;extra_copy_number=0
CM058252.1	Liftoff	CDS	20881415	20881548	.	-	.	ID=cds-NP_033745.4;Parent=rna-NM_009615.6;Dbxref=CCDS:CCDS25836.1,GeneID:11491,GenBank:NP_033745.4,MGI:MGI:1096335;Name=NP_033745.4;Note=isoform 1 preproprotein is encoded by transcript variant 1;gbkey=CDS;gene=Adam17;product=disintegrin and metalloproteinase domain-containing protein 17 isoform 1 preproprotein;protein_id=NP_033745.4;tag=RefSeq Select;extra_copy_number=0
CM058252.1	Liftoff	CDS	20883903	20884071	.	-	.	ID=cds-NP_033745.4;Parent=rna-NM_009615.6;Dbxref=CCDS:CCDS25836.1,GeneID:11491,GenBank:NP_033745.4,MGI:MGI:1096335;Name=NP_033745.4;Note=isoform 1 preproprotein is encoded by transcript variant 1;gbkey=CDS;gene=Adam17;product=disintegrin and metalloproteinase domain-containing protein 17 isoform 1 preproprotein;protein_id=NP_033745.4;tag=RefSeq Select;extra_copy_number=0
CM058252.1	Liftoff	CDS	20885661	20885749	.	-	.	ID=cds-NP_033745.4;Parent=rna-NM_009615.6;Dbxref=CCDS:CCDS25836.1,GeneID:11491,GenBank:NP_033745.4,MGI:MGI:1096335;Name=NP_033745.4;Note=isoform 1 preproprotein is encoded by transcript variant 1;gbkey=CDS;gene=Adam17;product=disintegrin and metalloproteinase domain-containing protein 17 isoform 1 preproprotein;protein_id=NP_033745.4;tag=RefSeq Select;extra_copy_number=0
CM058252.1	Liftoff	CDS	20888006	20888136	.	-	.	ID=cds-NP_033745.4;Parent=rna-NM_009615.6;Dbxref=CCDS:CCDS25836.1,GeneID:11491,GenBank:NP_033745.4,MGI:MGI:1096335;Name=NP_033745.4;Note=isoform 1 preproprotein is encoded by transcript variant 1;gbkey=CDS;gene=Adam17;product=disintegrin and metalloproteinase domain-containing protein 17 isoform 1 preproprotein;protein_id=NP_033745.4;tag=RefSeq Select;extra_copy_number=0
CM058252.1	Liftoff	CDS	20895782	20895914	.	-	.	ID=cds-NP_033745.4;Parent=rna-NM_009615.6;Dbxref=CCDS:CCDS25836.1,GeneID:11491,GenBank:NP_033745.4,MGI:MGI:1096335;Name=NP_033745.4;Note=isoform 1 preproprotein is encoded by transcript variant 1;gbkey=CDS;gene=Adam17;product=disintegrin and metalloproteinase domain-containing protein 17 isoform 1 preproprotein;protein_id=NP_033745.4;tag=RefSeq Select;extra_copy_number=0
CM058252.1	Liftoff	CDS	20907455	20907551	.	-	.	ID=cds-NP_033745.4;Parent=rna-NM_009615.6;Dbxref=CCDS:CCDS25836.1,GeneID:11491,GenBank:NP_033745.4,MGI:MGI:1096335;Name=NP_033745.4;Note=isoform 1 preproprotein is encoded by transcript variant 1;gbkey=CDS;gene=Adam17;product=disintegrin and metalloproteinase domain-containing protein 17 isoform 1 preproprotein;protein_id=NP_033745.4;tag=RefSeq Select;extra_copy_number=0
CM058252.1	Liftoff	mRNA	20857796	20907729	.	-	.	ID=rna-XM_030246530.2;Parent=gene-Adam17;Dbxref=GeneID:11491,GenBank:XM_030246530.2,MGI:MGI:1096335;Name=XM_030246530.2;gbkey=mRNA;gene=Adam17;model_evidence=Supporting evidence includes similarity to: 2 mRNAs%2C 34 ESTs%2C 5 Proteins%2C 520 long SRA reads%2C and 100%25 coverage of the annotated genomic feature by RNAseq alignments%2C including 42 samples with support for all annotated introns;product=a disintegrin and metallopeptidase domain 17%2C transcript variant X1;transcript_id=XM_030246530.2;matches_ref_protein=True;valid_ORF=True;extra_copy_number=0
CM058252.1	Liftoff	exon	20857796	20859742	.	-	.	ID=exon-XM_030246530.2-18;Parent=rna-XM_030246530.2;Dbxref=GeneID:11491,GenBank:XM_030246530.2,MGI:MGI:1096335;gbkey=mRNA;gene=Adam17;product=a disintegrin and metallopeptidase domain 17%2C transcript variant X1;transcript_id=XM_030246530.2;extra_copy_number=0
CM058252.1	Liftoff	exon	20860235	20860285	.	-	.	ID=exon-XM_030246530.2-17;Parent=rna-XM_030246530.2;Dbxref=GeneID:11491,GenBank:XM_030246530.2,MGI:MGI:1096335;gbkey=mRNA;gene=Adam17;product=a disintegrin and metallopeptidase domain 17%2C transcript variant X1;transcript_id=XM_030246530.2;extra_copy_number=0
CM058252.1	Liftoff	exon	20862161	20862249	.	-	.	ID=exon-XM_030246530.2-16;Parent=rna-XM_030246530.2;Dbxref=GeneID:11491,GenBank:XM_030246530.2,MGI:MGI:1096335;gbkey=mRNA;gene=Adam17;product=a disintegrin and metallopeptidase domain 17%2C transcript variant X1;transcript_id=XM_030246530.2;extra_copy_number=0
CM058252.1	Liftoff	exon	20863170	20863248	.	-	.	ID=exon-XM_030246530.2-15;Parent=rna-XM_030246530.2;Dbxref=GeneID:11491,GenBank:XM_030246530.2,MGI:MGI:1096335;gbkey=mRNA;gene=Adam17;product=a disintegrin and metallopeptidase domain 17%2C transcript variant X1;transcript_id=XM_030246530.2;extra_copy_number=0
CM058252.1	Liftoff	exon	20864149	20864279	.	-	.	ID=exon-XM_030246530.2-14;Parent=rna-XM_030246530.2;Dbxref=GeneID:11491,GenBank:XM_030246530.2,MGI:MGI:1096335;gbkey=mRNA;gene=Adam17;product=a disintegrin and metallopeptidase domain 17%2C transcript variant X1;transcript_id=XM_030246530.2;extra_copy_number=0
CM058252.1	Liftoff	exon	20866192	20866326	.	-	.	ID=exon-XM_030246530.2-13;Parent=rna-XM_030246530.2;Dbxref=GeneID:11491,GenBank:XM_030246530.2,MGI:MGI:1096335;gbkey=mRNA;gene=Adam17;product=a disintegrin and metallopeptidase domain 17%2C transcript variant X1;transcript_id=XM_030246530.2;extra_copy_number=0
CM058252.1	Liftoff	exon	20866686	20866789	.	-	.	ID=exon-XM_030246530.2-12;Parent=rna-XM_030246530.2;Dbxref=GeneID:11491,GenBank:XM_030246530.2,MGI:MGI:1096335;gbkey=mRNA;gene=Adam17;product=a disintegrin and metallopeptidase domain 17%2C transcript variant X1;transcript_id=XM_030246530.2;extra_copy_number=0
CM058252.1	Liftoff	exon	20868072	20868271	.	-	.	ID=exon-XM_030246530.2-11;Parent=rna-XM_030246530.2;Dbxref=GeneID:11491,GenBank:XM_030246530.2,MGI:MGI:1096335;gbkey=mRNA;gene=Adam17;product=a disintegrin and metallopeptidase domain 17%2C transcript variant X1;transcript_id=XM_030246530.2;extra_copy_number=0
CM058252.1	Liftoff	exon	20870751	20870903	.	-	.	ID=exon-XM_030246530.2-10;Parent=rna-XM_030246530.2;Dbxref=GeneID:11491,GenBank:XM_030246530.2,MGI:MGI:1096335;gbkey=mRNA;gene=Adam17;product=a disintegrin and metallopeptidase domain 17%2C transcript variant X1;transcript_id=XM_030246530.2;extra_copy_number=0
CM058252.1	Liftoff	exon	20874590	20874678	.	-	.	ID=exon-XM_030246530.2-9;Parent=rna-XM_030246530.2;Dbxref=GeneID:11491,GenBank:XM_030246530.2,MGI:MGI:1096335;gbkey=mRNA;gene=Adam17;product=a disintegrin and metallopeptidase domain 17%2C transcript variant X1;transcript_id=XM_030246530.2;extra_copy_number=0
CM058252.1	Liftoff	exon	20874793	20874937	.	-	.	ID=exon-XM_030246530.2-8;Parent=rna-XM_030246530.2;Dbxref=GeneID:11491,GenBank:XM_030246530.2,MGI:MGI:1096335;gbkey=mRNA;gene=Adam17;product=a disintegrin and metallopeptidase domain 17%2C transcript variant X1;transcript_id=XM_030246530.2;extra_copy_number=0
CM058252.1	Liftoff	exon	20876982	20877095	.	-	.	ID=exon-XM_030246530.2-7;Parent=rna-XM_030246530.2;Dbxref=GeneID:11491,GenBank:XM_030246530.2,MGI:MGI:1096335;gbkey=mRNA;gene=Adam17;product=a disintegrin and metallopeptidase domain 17%2C transcript variant X1;transcript_id=XM_030246530.2;extra_copy_number=0
CM058252.1	Liftoff	exon	20879739	20879828	.	-	.	ID=exon-XM_030246530.2-6;Parent=rna-XM_030246530.2;Dbxref=GeneID:11491,GenBank:XM_030246530.2,MGI:MGI:1096335;gbkey=mRNA;gene=Adam17;product=a disintegrin and metallopeptidase domain 17%2C transcript variant X1;transcript_id=XM_030246530.2;extra_copy_number=0
CM058252.1	Liftoff	exon	20881415	20881548	.	-	.	ID=exon-XM_030246530.2-5;Parent=rna-XM_030246530.2;Dbxref=GeneID:11491,GenBank:XM_030246530.2,MGI:MGI:1096335;gbkey=mRNA;gene=Adam17;product=a disintegrin and metallopeptidase domain 17%2C transcript variant X1;transcript_id=XM_030246530.2;extra_copy_number=0
CM058252.1	Liftoff	exon	20883903	20884071	.	-	.	ID=exon-XM_030246530.2-4;Parent=rna-XM_030246530.2;Dbxref=GeneID:11491,GenBank:XM_030246530.2,MGI:MGI:1096335;gbkey=mRNA;gene=Adam17;product=a disintegrin and metallopeptidase domain 17%2C transcript variant X1;transcript_id=XM_030246530.2;extra_copy_number=0
CM058252.1	Liftoff	exon	20885661	20885749	.	-	.	ID=exon-XM_030246530.2-3;Parent=rna-XM_030246530.2;Dbxref=GeneID:11491,GenBank:XM_030246530.2,MGI:MGI:1096335;gbkey=mRNA;gene=Adam17;product=a disintegrin and metallopeptidase domain 17%2C transcript variant X1;transcript_id=XM_030246530.2;extra_copy_number=0
CM058252.1	Liftoff	exon	20888006	20888136	.	-	.	ID=exon-XM_030246530.2-2;Parent=rna-XM_030246530.2;Dbxref=GeneID:11491,GenBank:XM_030246530.2,MGI:MGI:1096335;gbkey=mRNA;gene=Adam17;product=a disintegrin and metallopeptidase domain 17%2C transcript variant X1;transcript_id=XM_030246530.2;extra_copy_number=0
CM058252.1	Liftoff	exon	20907455	20907729	.	-	.	ID=exon-XM_030246530.2-1;Parent=rna-XM_030246530.2;Dbxref=GeneID:11491,GenBank:XM_030246530.2,MGI:MGI:1096335;gbkey=mRNA;gene=Adam17;product=a disintegrin and metallopeptidase domain 17%2C transcript variant X1;transcript_id=XM_030246530.2;extra_copy_number=0
CM058252.1	Liftoff	CDS	20859392	20859742	.	-	.	ID=cds-XP_030102390.1;Parent=rna-XM_030246530.2;Dbxref=GeneID:11491,GenBank:XP_030102390.1,MGI:MGI:1096335;Name=XP_030102390.1;gbkey=CDS;gene=Adam17;product=disintegrin and metalloproteinase domain-containing protein 17 isoform X1;protein_id=XP_030102390.1;extra_copy_number=0
CM058252.1	Liftoff	CDS	20860235	20860285	.	-	.	ID=cds-XP_030102390.1;Parent=rna-XM_030246530.2;Dbxref=GeneID:11491,GenBank:XP_030102390.1,MGI:MGI:1096335;Name=XP_030102390.1;gbkey=CDS;gene=Adam17;product=disintegrin and metalloproteinase domain-containing protein 17 isoform X1;protein_id=XP_030102390.1;extra_copy_number=0
CM058252.1	Liftoff	CDS	20862161	20862249	.	-	.	ID=cds-XP_030102390.1;Parent=rna-XM_030246530.2;Dbxref=GeneID:11491,GenBank:XP_030102390.1,MGI:MGI:1096335;Name=XP_030102390.1;gbkey=CDS;gene=Adam17;product=disintegrin and metalloproteinase domain-containing protein 17 isoform X1;protein_id=XP_030102390.1;extra_copy_number=0
CM058252.1	Liftoff	CDS	20863170	20863248	.	-	.	ID=cds-XP_030102390.1;Parent=rna-XM_030246530.2;Dbxref=GeneID:11491,GenBank:XP_030102390.1,MGI:MGI:1096335;Name=XP_030102390.1;gbkey=CDS;gene=Adam17;product=disintegrin and metalloproteinase domain-containing protein 17 isoform X1;protein_id=XP_030102390.1;extra_copy_number=0
CM058252.1	Liftoff	CDS	20864149	20864279	.	-	.	ID=cds-XP_030102390.1;Parent=rna-XM_030246530.2;Dbxref=GeneID:11491,GenBank:XP_030102390.1,MGI:MGI:1096335;Name=XP_030102390.1;gbkey=CDS;gene=Adam17;product=disintegrin and metalloproteinase domain-containing protein 17 isoform X1;protein_id=XP_030102390.1;extra_copy_number=0
CM058252.1	Liftoff	CDS	20866192	20866326	.	-	.	ID=cds-XP_030102390.1;Parent=rna-XM_030246530.2;Dbxref=GeneID:11491,GenBank:XP_030102390.1,MGI:MGI:1096335;Name=XP_030102390.1;gbkey=CDS;gene=Adam17;product=disintegrin and metalloproteinase domain-containing protein 17 isoform X1;protein_id=XP_030102390.1;extra_copy_number=0
CM058252.1	Liftoff	CDS	20866686	20866789	.	-	.	ID=cds-XP_030102390.1;Parent=rna-XM_030246530.2;Dbxref=GeneID:11491,GenBank:XP_030102390.1,MGI:MGI:1096335;Name=XP_030102390.1;gbkey=CDS;gene=Adam17;product=disintegrin and metalloproteinase domain-containing protein 17 isoform X1;protein_id=XP_030102390.1;extra_copy_number=0
CM058252.1	Liftoff	CDS	20868072	20868271	.	-	.	ID=cds-XP_030102390.1;Parent=rna-XM_030246530.2;Dbxref=GeneID:11491,GenBank:XP_030102390.1,MGI:MGI:1096335;Name=XP_030102390.1;gbkey=CDS;gene=Adam17;product=disintegrin and metalloproteinase domain-containing protein 17 isoform X1;protein_id=XP_030102390.1;extra_copy_number=0
CM058252.1	Liftoff	CDS	20870751	20870903	.	-	.	ID=cds-XP_030102390.1;Parent=rna-XM_030246530.2;Dbxref=GeneID:11491,GenBank:XP_030102390.1,MGI:MGI:1096335;Name=XP_030102390.1;gbkey=CDS;gene=Adam17;product=disintegrin and metalloproteinase domain-containing protein 17 isoform X1;protein_id=XP_030102390.1;extra_copy_number=0
CM058252.1	Liftoff	CDS	20874590	20874678	.	-	.	ID=cds-XP_030102390.1;Parent=rna-XM_030246530.2;Dbxref=GeneID:11491,GenBank:XP_030102390.1,MGI:MGI:1096335;Name=XP_030102390.1;gbkey=CDS;gene=Adam17;product=disintegrin and metalloproteinase domain-containing protein 17 isoform X1;protein_id=XP_030102390.1;extra_copy_number=0
CM058252.1	Liftoff	CDS	20874793	20874937	.	-	.	ID=cds-XP_030102390.1;Parent=rna-XM_030246530.2;Dbxref=GeneID:11491,GenBank:XP_030102390.1,MGI:MGI:1096335;Name=XP_030102390.1;gbkey=CDS;gene=Adam17;product=disintegrin and metalloproteinase domain-containing protein 17 isoform X1;protein_id=XP_030102390.1;extra_copy_number=0
CM058252.1	Liftoff	CDS	20876982	20877095	.	-	.	ID=cds-XP_030102390.1;Parent=rna-XM_030246530.2;Dbxref=GeneID:11491,GenBank:XP_030102390.1,MGI:MGI:1096335;Name=XP_030102390.1;gbkey=CDS;gene=Adam17;product=disintegrin and metalloproteinase domain-containing protein 17 isoform X1;protein_id=XP_030102390.1;extra_copy_number=0
CM058252.1	Liftoff	CDS	20879739	20879828	.	-	.	ID=cds-XP_030102390.1;Parent=rna-XM_030246530.2;Dbxref=GeneID:11491,GenBank:XP_030102390.1,MGI:MGI:1096335;Name=XP_030102390.1;gbkey=CDS;gene=Adam17;product=disintegrin and metalloproteinase domain-containing protein 17 isoform X1;protein_id=XP_030102390.1;extra_copy_number=0
CM058252.1	Liftoff	CDS	20881415	20881548	.	-	.	ID=cds-XP_030102390.1;Parent=rna-XM_030246530.2;Dbxref=GeneID:11491,GenBank:XP_030102390.1,MGI:MGI:1096335;Name=XP_030102390.1;gbkey=CDS;gene=Adam17;product=disintegrin and metalloproteinase domain-containing protein 17 isoform X1;protein_id=XP_030102390.1;extra_copy_number=0
CM058252.1	Liftoff	CDS	20883903	20884032	.	-	.	ID=cds-XP_030102390.1;Parent=rna-XM_030246530.2;Dbxref=GeneID:11491,GenBank:XP_030102390.1,MGI:MGI:1096335;Name=XP_030102390.1;gbkey=CDS;gene=Adam17;product=disintegrin and metalloproteinase domain-containing protein 17 isoform X1;protein_id=XP_030102390.1;extra_copy_number=0
CM058252.1	Liftoff	transcript	20857625	20907751	.	-	.	ID=rna-NR_102380.1;Parent=gene-Adam17;Dbxref=GeneID:11491,GenBank:NR_102380.1,MGI:MGI:1096335;Name=NR_102380.1;gbkey=misc_RNA;gene=Adam17;product=a disintegrin and metallopeptidase domain 17%2C transcript variant 3;transcript_id=NR_102380.1;extra_copy_number=0
CM058252.1	Liftoff	exon	20857625	20859742	.	-	.	ID=exon-NR_102380.1-16;Parent=rna-NR_102380.1;Dbxref=GeneID:11491,GenBank:NR_102380.1,MGI:MGI:1096335;gbkey=misc_RNA;gene=Adam17;product=a disintegrin and metallopeptidase domain 17%2C transcript variant 3;transcript_id=NR_102380.1;extra_copy_number=0
CM058252.1	Liftoff	exon	20860235	20860285	.	-	.	ID=exon-NR_102380.1-15;Parent=rna-NR_102380.1;Dbxref=GeneID:11491,GenBank:NR_102380.1,MGI:MGI:1096335;gbkey=misc_RNA;gene=Adam17;product=a disintegrin and metallopeptidase domain 17%2C transcript variant 3;transcript_id=NR_102380.1;extra_copy_number=0
CM058252.1	Liftoff	exon	20862161	20862249	.	-	.	ID=exon-NR_102380.1-14;Parent=rna-NR_102380.1;Dbxref=GeneID:11491,GenBank:NR_102380.1,MGI:MGI:1096335;gbkey=misc_RNA;gene=Adam17;product=a disintegrin and metallopeptidase domain 17%2C transcript variant 3;transcript_id=NR_102380.1;extra_copy_number=0
CM058252.1	Liftoff	exon	20863170	20863248	.	-	.	ID=exon-NR_102380.1-13;Parent=rna-NR_102380.1;Dbxref=GeneID:11491,GenBank:NR_102380.1,MGI:MGI:1096335;gbkey=misc_RNA;gene=Adam17;product=a disintegrin and metallopeptidase domain 17%2C transcript variant 3;transcript_id=NR_102380.1;extra_copy_number=0
CM058252.1	Liftoff	exon	20864149	20864279	.	-	.	ID=exon-NR_102380.1-12;Parent=rna-NR_102380.1;Dbxref=GeneID:11491,GenBank:NR_102380.1,MGI:MGI:1096335;gbkey=misc_RNA;gene=Adam17;product=a disintegrin and metallopeptidase domain 17%2C transcript variant 3;transcript_id=NR_102380.1;extra_copy_number=0
CM058252.1	Liftoff	exon	20866192	20866326	.	-	.	ID=exon-NR_102380.1-11;Parent=rna-NR_102380.1;Dbxref=GeneID:11491,GenBank:NR_102380.1,MGI:MGI:1096335;gbkey=misc_RNA;gene=Adam17;product=a disintegrin and metallopeptidase domain 17%2C transcript variant 3;transcript_id=NR_102380.1;extra_copy_number=0
CM058252.1	Liftoff	exon	20866686	20866789	.	-	.	ID=exon-NR_102380.1-10;Parent=rna-NR_102380.1;Dbxref=GeneID:11491,GenBank:NR_102380.1,MGI:MGI:1096335;gbkey=misc_RNA;gene=Adam17;product=a disintegrin and metallopeptidase domain 17%2C transcript variant 3;transcript_id=NR_102380.1;extra_copy_number=0
CM058252.1	Liftoff	exon	20868072	20868271	.	-	.	ID=exon-NR_102380.1-9;Parent=rna-NR_102380.1;Dbxref=GeneID:11491,GenBank:NR_102380.1,MGI:MGI:1096335;gbkey=misc_RNA;gene=Adam17;product=a disintegrin and metallopeptidase domain 17%2C transcript variant 3;transcript_id=NR_102380.1;extra_copy_number=0
CM058252.1	Liftoff	exon	20870751	20870903	.	-	.	ID=exon-NR_102380.1-8;Parent=rna-NR_102380.1;Dbxref=GeneID:11491,GenBank:NR_102380.1,MGI:MGI:1096335;gbkey=misc_RNA;gene=Adam17;product=a disintegrin and metallopeptidase domain 17%2C transcript variant 3;transcript_id=NR_102380.1;extra_copy_number=0
CM058252.1	Liftoff	exon	20874590	20874678	.	-	.	ID=exon-NR_102380.1-7;Parent=rna-NR_102380.1;Dbxref=GeneID:11491,GenBank:NR_102380.1,MGI:MGI:1096335;gbkey=misc_RNA;gene=Adam17;product=a disintegrin and metallopeptidase domain 17%2C transcript variant 3;transcript_id=NR_102380.1;extra_copy_number=0
CM058252.1	Liftoff	exon	20874793	20874937	.	-	.	ID=exon-NR_102380.1-6;Parent=rna-NR_102380.1;Dbxref=GeneID:11491,GenBank:NR_102380.1,MGI:MGI:1096335;gbkey=misc_RNA;gene=Adam17;product=a disintegrin and metallopeptidase domain 17%2C transcript variant 3;transcript_id=NR_102380.1;extra_copy_number=0
CM058252.1	Liftoff	exon	20876982	20877095	.	-	.	ID=exon-NR_102380.1-5;Parent=rna-NR_102380.1;Dbxref=GeneID:11491,GenBank:NR_102380.1,MGI:MGI:1096335;gbkey=misc_RNA;gene=Adam17;product=a disintegrin and metallopeptidase domain 17%2C transcript variant 3;transcript_id=NR_102380.1;extra_copy_number=0
CM058252.1	Liftoff	exon	20883903	20884071	.	-	.	ID=exon-NR_102380.1-4;Parent=rna-NR_102380.1;Dbxref=GeneID:11491,GenBank:NR_102380.1,MGI:MGI:1096335;gbkey=misc_RNA;gene=Adam17;product=a disintegrin and metallopeptidase domain 17%2C transcript variant 3;transcript_id=NR_102380.1;extra_copy_number=0
CM058252.1	Liftoff	exon	20885661	20885749	.	-	.	ID=exon-NR_102380.1-3;Parent=rna-NR_102380.1;Dbxref=GeneID:11491,GenBank:NR_102380.1,MGI:MGI:1096335;gbkey=misc_RNA;gene=Adam17;product=a disintegrin and metallopeptidase domain 17%2C transcript variant 3;transcript_id=NR_102380.1;extra_copy_number=0
CM058252.1	Liftoff	exon	20888006	20888136	.	-	.	ID=exon-NR_102380.1-2;Parent=rna-NR_102380.1;Dbxref=GeneID:11491,GenBank:NR_102380.1,MGI:MGI:1096335;gbkey=misc_RNA;gene=Adam17;product=a disintegrin and metallopeptidase domain 17%2C transcript variant 3;transcript_id=NR_102380.1;extra_copy_number=0
CM058252.1	Liftoff	exon	20907455	20907751	.	-	.	ID=exon-NR_102380.1-1;Parent=rna-NR_102380.1;Dbxref=GeneID:11491,GenBank:NR_102380.1,MGI:MGI:1096335;gbkey=misc_RNA;gene=Adam17;product=a disintegrin and metallopeptidase domain 17%2C transcript variant 3;transcript_id=NR_102380.1;extra_copy_number=0
CM058252.1	Liftoff	transcript	20857625	20907751	.	-	.	ID=rna-NR_120376.1;Parent=gene-Adam17;Dbxref=GeneID:11491,GenBank:NR_120376.1,MGI:MGI:1096335;Name=NR_120376.1;gbkey=misc_RNA;gene=Adam17;product=a disintegrin and metallopeptidase domain 17%2C transcript variant 5;transcript_id=NR_120376.1;extra_copy_number=0
CM058252.1	Liftoff	exon	20857625	20859742	.	-	.	ID=exon-NR_120376.1-19;Parent=rna-NR_120376.1;Dbxref=GeneID:11491,GenBank:NR_120376.1,MGI:MGI:1096335;gbkey=misc_RNA;gene=Adam17;product=a disintegrin and metallopeptidase domain 17%2C transcript variant 5;transcript_id=NR_120376.1;extra_copy_number=0
CM058252.1	Liftoff	exon	20860235	20860285	.	-	.	ID=exon-NR_120376.1-18;Parent=rna-NR_120376.1;Dbxref=GeneID:11491,GenBank:NR_120376.1,MGI:MGI:1096335;gbkey=misc_RNA;gene=Adam17;product=a disintegrin and metallopeptidase domain 17%2C transcript variant 5;transcript_id=NR_120376.1;extra_copy_number=0
CM058252.1	Liftoff	exon	20862161	20862249	.	-	.	ID=exon-NR_120376.1-17;Parent=rna-NR_120376.1;Dbxref=GeneID:11491,GenBank:NR_120376.1,MGI:MGI:1096335;gbkey=misc_RNA;gene=Adam17;product=a disintegrin and metallopeptidase domain 17%2C transcript variant 5;transcript_id=NR_120376.1;extra_copy_number=0
CM058252.1	Liftoff	exon	20863170	20863271	.	-	.	ID=exon-NR_120376.1-16;Parent=rna-NR_120376.1;Dbxref=GeneID:11491,GenBank:NR_120376.1,MGI:MGI:1096335;gbkey=misc_RNA;gene=Adam17;product=a disintegrin and metallopeptidase domain 17%2C transcript variant 5;transcript_id=NR_120376.1;extra_copy_number=0
CM058252.1	Liftoff	exon	20864149	20864279	.	-	.	ID=exon-NR_120376.1-15;Parent=rna-NR_120376.1;Dbxref=GeneID:11491,GenBank:NR_120376.1,MGI:MGI:1096335;gbkey=misc_RNA;gene=Adam17;product=a disintegrin and metallopeptidase domain 17%2C transcript variant 5;transcript_id=NR_120376.1;extra_copy_number=0
CM058252.1	Liftoff	exon	20866192	20866326	.	-	.	ID=exon-NR_120376.1-14;Parent=rna-NR_120376.1;Dbxref=GeneID:11491,GenBank:NR_120376.1,MGI:MGI:1096335;gbkey=misc_RNA;gene=Adam17;product=a disintegrin and metallopeptidase domain 17%2C transcript variant 5;transcript_id=NR_120376.1;extra_copy_number=0
CM058252.1	Liftoff	exon	20866686	20866789	.	-	.	ID=exon-NR_120376.1-13;Parent=rna-NR_120376.1;Dbxref=GeneID:11491,GenBank:NR_120376.1,MGI:MGI:1096335;gbkey=misc_RNA;gene=Adam17;product=a disintegrin and metallopeptidase domain 17%2C transcript variant 5;transcript_id=NR_120376.1;extra_copy_number=0
CM058252.1	Liftoff	exon	20868072	20868271	.	-	.	ID=exon-NR_120376.1-12;Parent=rna-NR_120376.1;Dbxref=GeneID:11491,GenBank:NR_120376.1,MGI:MGI:1096335;gbkey=misc_RNA;gene=Adam17;product=a disintegrin and metallopeptidase domain 17%2C transcript variant 5;transcript_id=NR_120376.1;extra_copy_number=0
CM058252.1	Liftoff	exon	20870751	20870903	.	-	.	ID=exon-NR_120376.1-11;Parent=rna-NR_120376.1;Dbxref=GeneID:11491,GenBank:NR_120376.1,MGI:MGI:1096335;gbkey=misc_RNA;gene=Adam17;product=a disintegrin and metallopeptidase domain 17%2C transcript variant 5;transcript_id=NR_120376.1;extra_copy_number=0
CM058252.1	Liftoff	exon	20874590	20874678	.	-	.	ID=exon-NR_120376.1-10;Parent=rna-NR_120376.1;Dbxref=GeneID:11491,GenBank:NR_120376.1,MGI:MGI:1096335;gbkey=misc_RNA;gene=Adam17;product=a disintegrin and metallopeptidase domain 17%2C transcript variant 5;transcript_id=NR_120376.1;extra_copy_number=0
CM058252.1	Liftoff	exon	20874793	20874937	.	-	.	ID=exon-NR_120376.1-9;Parent=rna-NR_120376.1;Dbxref=GeneID:11491,GenBank:NR_120376.1,MGI:MGI:1096335;gbkey=misc_RNA;gene=Adam17;product=a disintegrin and metallopeptidase domain 17%2C transcript variant 5;transcript_id=NR_120376.1;extra_copy_number=0
CM058252.1	Liftoff	exon	20876982	20877095	.	-	.	ID=exon-NR_120376.1-8;Parent=rna-NR_120376.1;Dbxref=GeneID:11491,GenBank:NR_120376.1,MGI:MGI:1096335;gbkey=misc_RNA;gene=Adam17;product=a disintegrin and metallopeptidase domain 17%2C transcript variant 5;transcript_id=NR_120376.1;extra_copy_number=0
CM058252.1	Liftoff	exon	20879739	20879828	.	-	.	ID=exon-NR_120376.1-7;Parent=rna-NR_120376.1;Dbxref=GeneID:11491,GenBank:NR_120376.1,MGI:MGI:1096335;gbkey=misc_RNA;gene=Adam17;product=a disintegrin and metallopeptidase domain 17%2C transcript variant 5;transcript_id=NR_120376.1;extra_copy_number=0
CM058252.1	Liftoff	exon	20881415	20881548	.	-	.	ID=exon-NR_120376.1-6;Parent=rna-NR_120376.1;Dbxref=GeneID:11491,GenBank:NR_120376.1,MGI:MGI:1096335;gbkey=misc_RNA;gene=Adam17;product=a disintegrin and metallopeptidase domain 17%2C transcript variant 5;transcript_id=NR_120376.1;extra_copy_number=0
CM058252.1	Liftoff	exon	20883903	20884071	.	-	.	ID=exon-NR_120376.1-5;Parent=rna-NR_120376.1;Dbxref=GeneID:11491,GenBank:NR_120376.1,MGI:MGI:1096335;gbkey=misc_RNA;gene=Adam17;product=a disintegrin and metallopeptidase domain 17%2C transcript variant 5;transcript_id=NR_120376.1;extra_copy_number=0
CM058252.1	Liftoff	exon	20885661	20885749	.	-	.	ID=exon-NR_120376.1-4;Parent=rna-NR_120376.1;Dbxref=GeneID:11491,GenBank:NR_120376.1,MGI:MGI:1096335;gbkey=misc_RNA;gene=Adam17;product=a disintegrin and metallopeptidase domain 17%2C transcript variant 5;transcript_id=NR_120376.1;extra_copy_number=0
CM058252.1	Liftoff	exon	20888006	20888136	.	-	.	ID=exon-NR_120376.1-3;Parent=rna-NR_120376.1;Dbxref=GeneID:11491,GenBank:NR_120376.1,MGI:MGI:1096335;gbkey=misc_RNA;gene=Adam17;product=a disintegrin and metallopeptidase domain 17%2C transcript variant 5;transcript_id=NR_120376.1;extra_copy_number=0
CM058252.1	Liftoff	exon	20895782	20895914	.	-	.	ID=exon-NR_120376.1-2;Parent=rna-NR_120376.1;Dbxref=GeneID:11491,GenBank:NR_120376.1,MGI:MGI:1096335;gbkey=misc_RNA;gene=Adam17;product=a disintegrin and metallopeptidase domain 17%2C transcript variant 5;transcript_id=NR_120376.1;extra_copy_number=0
CM058252.1	Liftoff	exon	20907455	20907751	.	-	.	ID=exon-NR_120376.1-1;Parent=rna-NR_120376.1;Dbxref=GeneID:11491,GenBank:NR_120376.1,MGI:MGI:1096335;gbkey=misc_RNA;gene=Adam17;product=a disintegrin and metallopeptidase domain 17%2C transcript variant 5;transcript_id=NR_120376.1;extra_copy_number=0
CM058252.1	Liftoff	pseudogene	20888475	20888575	.	+	.	ID=gene-Gm22766;Dbxref=GeneID:115488041,MGI:MGI:5452543;Name=Gm22766;description=predicted gene%2C 22766;gbkey=Gene;gene=Gm22766;gene_biotype=pseudogene;pseudo=true;coverage=1.0;sequence_ID=1.0;extra_copy_number=0;copy_num_ID=gene-Gm22766_0
CM058252.1	Liftoff	exon	20888475	20888575	.	+	.	ID=id-Gm22766;Parent=gene-Gm22766;Dbxref=GeneID:115488041,RFAM:RF00026,MGI:MGI:5452543;gbkey=exon;gene=Gm22766;inference=COORDINATES: profile:INFERNAL:1.1.1;pseudo=true;extra_copy_number=0
CM058252.1	Liftoff	gene	20924455	20951571	.	-	.	ID=gene-Ywhaq;Dbxref=GeneID:22630,MGI:MGI:891963;Name=Ywhaq;description=tyrosine 3-monooxygenase/tryptophan 5-monooxygenase activation protein theta;gbkey=Gene;gene=Ywhaq;gene_biotype=protein_coding;gene_synonym=2700028P07Rik;coverage=1.0;sequence_ID=1.0;valid_ORFs=1;extra_copy_number=0;copy_num_ID=gene-Ywhaq_0
CM058252.1	Liftoff	mRNA	20924455	20951571	.	-	.	ID=rna-NM_011739.3;Parent=gene-Ywhaq;Dbxref=GeneID:22630,GenBank:NM_011739.3,MGI:MGI:891963;Name=NM_011739.3;gbkey=mRNA;gene=Ywhaq;product=tyrosine 3-monooxygenase/tryptophan 5-monooxygenase activation protein theta;tag=RefSeq Select;transcript_id=NM_011739.3;matches_ref_protein=True;valid_ORF=True;extra_copy_number=0
CM058252.1	Liftoff	exon	20924455	20925541	.	-	.	ID=exon-NM_011739.3-5;Parent=rna-NM_011739.3;Dbxref=GeneID:22630,GenBank:NM_011739.3,MGI:MGI:891963;gbkey=mRNA;gene=Ywhaq;product=tyrosine 3-monooxygenase/tryptophan 5-monooxygenase activation protein theta;tag=RefSeq Select;transcript_id=NM_011739.3;extra_copy_number=0
CM058252.1	Liftoff	exon	20929091	20929186	.	-	.	ID=exon-NM_011739.3-4;Parent=rna-NM_011739.3;Dbxref=GeneID:22630,GenBank:NM_011739.3,MGI:MGI:891963;gbkey=mRNA;gene=Ywhaq;product=tyrosine 3-monooxygenase/tryptophan 5-monooxygenase activation protein theta;tag=RefSeq Select;transcript_id=NM_011739.3;extra_copy_number=0
CM058252.1	Liftoff	exon	20930408	20930571	.	-	.	ID=exon-NM_011739.3-3;Parent=rna-NM_011739.3;Dbxref=GeneID:22630,GenBank:NM_011739.3,MGI:MGI:891963;gbkey=mRNA;gene=Ywhaq;product=tyrosine 3-monooxygenase/tryptophan 5-monooxygenase activation protein theta;tag=RefSeq Select;transcript_id=NM_011739.3;extra_copy_number=0
CM058252.1	Liftoff	exon	20932367	20932490	.	-	.	ID=exon-NM_011739.3-2;Parent=rna-NM_011739.3;Dbxref=GeneID:22630,GenBank:NM_011739.3,MGI:MGI:891963;gbkey=mRNA;gene=Ywhaq;product=tyrosine 3-monooxygenase/tryptophan 5-monooxygenase activation protein theta;tag=RefSeq Select;transcript_id=NM_011739.3;extra_copy_number=0
CM058252.1	Liftoff	exon	20950933	20951571	.	-	.	ID=exon-NM_011739.3-1;Parent=rna-NM_011739.3;Dbxref=GeneID:22630,GenBank:NM_011739.3,MGI:MGI:891963;gbkey=mRNA;gene=Ywhaq;product=tyrosine 3-monooxygenase/tryptophan 5-monooxygenase activation protein theta;tag=RefSeq Select;transcript_id=NM_011739.3;extra_copy_number=0
CM058252.1	Liftoff	CDS	20925482	20925541	.	-	.	ID=cds-NP_035869.1;Parent=rna-NM_011739.3;Dbxref=CCDS:CCDS25837.1,GeneID:22630,GenBank:NP_035869.1,MGI:MGI:891963;Name=NP_035869.1;gbkey=CDS;gene=Ywhaq;product=14-3-3 protein theta;protein_id=NP_035869.1;tag=RefSeq Select;extra_copy_number=0
CM058252.1	Liftoff	CDS	20929091	20929186	.	-	.	ID=cds-NP_035869.1;Parent=rna-NM_011739.3;Dbxref=CCDS:CCDS25837.1,GeneID:22630,GenBank:NP_035869.1,MGI:MGI:891963;Name=NP_035869.1;gbkey=CDS;gene=Ywhaq;product=14-3-3 protein theta;protein_id=NP_035869.1;tag=RefSeq Select;extra_copy_number=0
CM058252.1	Liftoff	CDS	20930408	20930571	.	-	.	ID=cds-NP_035869.1;Parent=rna-NM_011739.3;Dbxref=CCDS:CCDS25837.1,GeneID:22630,GenBank:NP_035869.1,MGI:MGI:891963;Name=NP_035869.1;gbkey=CDS;gene=Ywhaq;product=14-3-3 protein theta;protein_id=NP_035869.1;tag=RefSeq Select;extra_copy_number=0
CM058252.1	Liftoff	CDS	20932367	20932490	.	-	.	ID=cds-NP_035869.1;Parent=rna-NM_011739.3;Dbxref=CCDS:CCDS25837.1,GeneID:22630,GenBank:NP_035869.1,MGI:MGI:891963;Name=NP_035869.1;gbkey=CDS;gene=Ywhaq;product=14-3-3 protein theta;protein_id=NP_035869.1;tag=RefSeq Select;extra_copy_number=0
CM058252.1	Liftoff	CDS	20950933	20951226	.	-	.	ID=cds-NP_035869.1;Parent=rna-NM_011739.3;Dbxref=CCDS:CCDS25837.1,GeneID:22630,GenBank:NP_035869.1,MGI:MGI:891963;Name=NP_035869.1;gbkey=CDS;gene=Ywhaq;product=14-3-3 protein theta;protein_id=NP_035869.1;tag=RefSeq Select;extra_copy_number=0
CM058252.1	Liftoff	gene	20932729	20943488	.	-	.	ID=gene-F630048H11Rik;Dbxref=GeneID:100038492,MGI:MGI:3642463;Name=F630048H11Rik;description=RIKEN cDNA F630048H11 gene;gbkey=Gene;gene=F630048H11Rik;gene_biotype=misc_RNA;coverage=1.0;sequence_ID=0.999;extra_copy_number=0;copy_num_ID=gene-F630048H11Rik_0
CM058252.1	Liftoff	transcript	20932729	20943488	.	-	.	ID=rna-XR_381325.4;Parent=gene-F630048H11Rik;Dbxref=GeneID:100038492,GenBank:XR_381325.4,MGI:MGI:3642463;Name=XR_381325.4;gbkey=misc_RNA;gene=F630048H11Rik;model_evidence=Supporting evidence includes similarity to: 2 mRNAs%2C 4 Proteins%2C 288 long SRA reads%2C and 97%25 coverage of the annotated genomic feature by RNAseq alignments;product=RIKEN cDNA F630048H11 gene;transcript_id=XR_381325.4;extra_copy_number=0
CM058252.1	Liftoff	exon	20932729	20943488	.	-	.	ID=exon-XR_381325.4-1;Parent=rna-XR_381325.4;Dbxref=GeneID:100038492,GenBank:XR_381325.4,MGI:MGI:3642463;gbkey=misc_RNA;gene=F630048H11Rik;product=RIKEN cDNA F630048H11 gene;transcript_id=XR_381325.4;extra_copy_number=0
CM058252.1	Liftoff	gene	20952017	20955200	.	+	.	ID=gene-Gm4419;Dbxref=GeneID:100043407,MGI:MGI:3782604;Name=Gm4419;description=predicted gene 4419;gbkey=Gene;gene=Gm4419;gene_biotype=lncRNA;gene_synonym=100043407;coverage=1.0;sequence_ID=1.0;extra_copy_number=0;copy_num_ID=gene-Gm4419_0
CM058252.1	Liftoff	lnc_RNA	20952017	20955200	.	+	.	ID=rna-NR_166748.1;Parent=gene-Gm4419;Dbxref=GeneID:100043407,GenBank:NR_166748.1,MGI:MGI:3782604;Name=NR_166748.1;gbkey=ncRNA;gene=Gm4419;product=predicted gene 4419;transcript_id=NR_166748.1;extra_copy_number=0
CM058252.1	Liftoff	exon	20952017	20952217	.	+	.	ID=exon-NR_166748.1-1;Parent=rna-NR_166748.1;Dbxref=GeneID:100043407,GenBank:NR_166748.1,MGI:MGI:3782604;gbkey=ncRNA;gene=Gm4419;product=predicted gene 4419;transcript_id=NR_166748.1;extra_copy_number=0
CM058252.1	Liftoff	exon	20952351	20952425	.	+	.	ID=exon-NR_166748.1-2;Parent=rna-NR_166748.1;Dbxref=GeneID:100043407,GenBank:NR_166748.1,MGI:MGI:3782604;gbkey=ncRNA;gene=Gm4419;product=predicted gene 4419;transcript_id=NR_166748.1;extra_copy_number=0
CM058252.1	Liftoff	exon	20952765	20952969	.	+	.	ID=exon-NR_166748.1-3;Parent=rna-NR_166748.1;Dbxref=GeneID:100043407,GenBank:NR_166748.1,MGI:MGI:3782604;gbkey=ncRNA;gene=Gm4419;product=predicted gene 4419;transcript_id=NR_166748.1;extra_copy_number=0
CM058252.1	Liftoff	exon	20955002	20955200	.	+	.	ID=exon-NR_166748.1-4;Parent=rna-NR_166748.1;Dbxref=GeneID:100043407,GenBank:NR_166748.1,MGI:MGI:3782604;gbkey=ncRNA;gene=Gm4419;product=predicted gene 4419;transcript_id=NR_166748.1;extra_copy_number=0
CM058252.1	Liftoff	gene	21076847	21077388	.	-	.	ID=gene-Gm31676;Dbxref=GeneID:102633983,MGI:MGI:5590835;Name=Gm31676;description=predicted gene%2C 31676;gbkey=Gene;gene=Gm31676;gene_biotype=lncRNA;coverage=1.0;sequence_ID=1.0;extra_copy_number=0;copy_num_ID=gene-Gm31676_0
CM058252.1	Liftoff	lnc_RNA	21076847	21077388	.	-	.	ID=rna-XR_004937723.1;Parent=gene-Gm31676;Dbxref=GeneID:102633983,GenBank:XR_004937723.1,MGI:MGI:5590835;Name=XR_004937723.1;gbkey=ncRNA;gene=Gm31676;model_evidence=Supporting evidence includes similarity to: 5 long SRA reads%2C and 100%25 coverage of the annotated genomic feature by RNAseq alignments%2C including 12 samples with support for all annotated introns;product=predicted gene%2C 31676;transcript_id=XR_004937723.1;extra_copy_number=0
CM058252.1	Liftoff	exon	21076847	21077029	.	-	.	ID=exon-XR_004937723.1-2;Parent=rna-XR_004937723.1;Dbxref=GeneID:102633983,GenBank:XR_004937723.1,MGI:MGI:5590835;gbkey=ncRNA;gene=Gm31676;product=predicted gene%2C 31676;transcript_id=XR_004937723.1;extra_copy_number=0
CM058252.1	Liftoff	exon	21077163	21077388	.	-	.	ID=exon-XR_004937723.1-1;Parent=rna-XR_004937723.1;Dbxref=GeneID:102633983,GenBank:XR_004937723.1,MGI:MGI:5590835;gbkey=ncRNA;gene=Gm31676;product=predicted gene%2C 31676;transcript_id=XR_004937723.1;extra_copy_number=0
CM058252.1	Liftoff	gene	21077413	21102084	.	+	.	ID=gene-LOC115487949;Dbxref=GeneID:115487949;Name=LOC115487949;description=uncharacterized LOC115487949;gbkey=Gene;gene=LOC115487949;gene_biotype=lncRNA;coverage=1.0;sequence_ID=0.999;extra_copy_number=0;copy_num_ID=gene-LOC115487949_0
CM058252.1	Liftoff	lnc_RNA	21077413	21102084	.	+	.	ID=rna-XR_003950112.2;Parent=gene-LOC115487949;Dbxref=GeneID:115487949,GenBank:XR_003950112.2;Name=XR_003950112.2;gbkey=ncRNA;gene=LOC115487949;model_evidence=Supporting evidence includes similarity to: 1 EST%2C 177 long SRA reads%2C and 67%25 coverage of the annotated genomic feature by RNAseq alignments%2C including 18 samples with support for all annotated introns;product=uncharacterized LOC115487949%2C transcript variant X1;transcript_id=XR_003950112.2;extra_copy_number=0
CM058252.1	Liftoff	exon	21077413	21077511	.	+	.	ID=exon-XR_003950112.2-1;Parent=rna-XR_003950112.2;Dbxref=GeneID:115487949,GenBank:XR_003950112.2;gbkey=ncRNA;gene=LOC115487949;product=uncharacterized LOC115487949%2C transcript variant X1;transcript_id=XR_003950112.2;extra_copy_number=0
CM058252.1	Liftoff	exon	21079475	21079565	.	+	.	ID=exon-XR_003950112.2-2;Parent=rna-XR_003950112.2;Dbxref=GeneID:115487949,GenBank:XR_003950112.2;gbkey=ncRNA;gene=LOC115487949;product=uncharacterized LOC115487949%2C transcript variant X1;transcript_id=XR_003950112.2;extra_copy_number=0
CM058252.1	Liftoff	exon	21084033	21084120	.	+	.	ID=exon-XR_003950112.2-3;Parent=rna-XR_003950112.2;Dbxref=GeneID:115487949,GenBank:XR_003950112.2;gbkey=ncRNA;gene=LOC115487949;product=uncharacterized LOC115487949%2C transcript variant X1;transcript_id=XR_003950112.2;extra_copy_number=0
CM058252.1	Liftoff	exon	21088175	21088272	.	+	.	ID=exon-XR_003950112.2-4;Parent=rna-XR_003950112.2;Dbxref=GeneID:115487949,GenBank:XR_003950112.2;gbkey=ncRNA;gene=LOC115487949;product=uncharacterized LOC115487949%2C transcript variant X1;transcript_id=XR_003950112.2;extra_copy_number=0
CM058252.1	Liftoff	exon	21088543	21102084	.	+	.	ID=exon-XR_003950112.2-5;Parent=rna-XR_003950112.2;Dbxref=GeneID:115487949,GenBank:XR_003950112.2;gbkey=ncRNA;gene=LOC115487949;product=uncharacterized LOC115487949%2C transcript variant X1;transcript_id=XR_003950112.2;extra_copy_number=0
CM058252.1	Liftoff	lnc_RNA	21077413	21102084	.	+	.	ID=rna-XR_003950113.2;Parent=gene-LOC115487949;Dbxref=GeneID:115487949,GenBank:XR_003950113.2;Name=XR_003950113.2;gbkey=ncRNA;gene=LOC115487949;model_evidence=Supporting evidence includes similarity to: 1 EST%2C 241 long SRA reads%2C and 67%25 coverage of the annotated genomic feature by RNAseq alignments%2C including 28 samples with support for all annotated introns;product=uncharacterized LOC115487949%2C transcript variant X2;transcript_id=XR_003950113.2;extra_copy_number=0
CM058252.1	Liftoff	exon	21077413	21077511	.	+	.	ID=exon-XR_003950113.2-1;Parent=rna-XR_003950113.2;Dbxref=GeneID:115487949,GenBank:XR_003950113.2;gbkey=ncRNA;gene=LOC115487949;product=uncharacterized LOC115487949%2C transcript variant X2;transcript_id=XR_003950113.2;extra_copy_number=0
CM058252.1	Liftoff	exon	21079475	21079565	.	+	.	ID=exon-XR_003950113.2-2;Parent=rna-XR_003950113.2;Dbxref=GeneID:115487949,GenBank:XR_003950113.2;gbkey=ncRNA;gene=LOC115487949;product=uncharacterized LOC115487949%2C transcript variant X2;transcript_id=XR_003950113.2;extra_copy_number=0
CM058252.1	Liftoff	exon	21084033	21084120	.	+	.	ID=exon-XR_003950113.2-3;Parent=rna-XR_003950113.2;Dbxref=GeneID:115487949,GenBank:XR_003950113.2;gbkey=ncRNA;gene=LOC115487949;product=uncharacterized LOC115487949%2C transcript variant X2;transcript_id=XR_003950113.2;extra_copy_number=0
CM058252.1	Liftoff	exon	21088543	21102084	.	+	.	ID=exon-XR_003950113.2-4;Parent=rna-XR_003950113.2;Dbxref=GeneID:115487949,GenBank:XR_003950113.2;gbkey=ncRNA;gene=LOC115487949;product=uncharacterized LOC115487949%2C transcript variant X2;transcript_id=XR_003950113.2;extra_copy_number=0
CM058252.1	Liftoff	lnc_RNA	21077672	21102084	.	+	.	ID=rna-XR_003950114.2;Parent=gene-LOC115487949;Dbxref=GeneID:115487949,GenBank:XR_003950114.2;Name=XR_003950114.2;gbkey=ncRNA;gene=LOC115487949;model_evidence=Supporting evidence includes similarity to: 1 EST%2C 115 long SRA reads%2C and 67%25 coverage of the annotated genomic feature by RNAseq alignments%2C including 15 samples with support for all annotated introns;product=uncharacterized LOC115487949%2C transcript variant X3;transcript_id=XR_003950114.2;extra_copy_number=0
CM058252.1	Liftoff	exon	21077672	21077898	.	+	.	ID=exon-XR_003950114.2-1;Parent=rna-XR_003950114.2;Dbxref=GeneID:115487949,GenBank:XR_003950114.2;gbkey=ncRNA;gene=LOC115487949;product=uncharacterized LOC115487949%2C transcript variant X3;transcript_id=XR_003950114.2;extra_copy_number=0
CM058252.1	Liftoff	exon	21079475	21079565	.	+	.	ID=exon-XR_003950114.2-2;Parent=rna-XR_003950114.2;Dbxref=GeneID:115487949,GenBank:XR_003950114.2;gbkey=ncRNA;gene=LOC115487949;product=uncharacterized LOC115487949%2C transcript variant X3;transcript_id=XR_003950114.2;extra_copy_number=0
CM058252.1	Liftoff	exon	21084033	21084120	.	+	.	ID=exon-XR_003950114.2-3;Parent=rna-XR_003950114.2;Dbxref=GeneID:115487949,GenBank:XR_003950114.2;gbkey=ncRNA;gene=LOC115487949;product=uncharacterized LOC115487949%2C transcript variant X3;transcript_id=XR_003950114.2;extra_copy_number=0
CM058252.1	Liftoff	exon	21088175	21088272	.	+	.	ID=exon-XR_003950114.2-4;Parent=rna-XR_003950114.2;Dbxref=GeneID:115487949,GenBank:XR_003950114.2;gbkey=ncRNA;gene=LOC115487949;product=uncharacterized LOC115487949%2C transcript variant X3;transcript_id=XR_003950114.2;extra_copy_number=0
CM058252.1	Liftoff	exon	21088543	21102084	.	+	.	ID=exon-XR_003950114.2-5;Parent=rna-XR_003950114.2;Dbxref=GeneID:115487949,GenBank:XR_003950114.2;gbkey=ncRNA;gene=LOC115487949;product=uncharacterized LOC115487949%2C transcript variant X3;transcript_id=XR_003950114.2;extra_copy_number=0
CM058252.1	Liftoff	match	21079375	21088742	.	+	.	ID=f651e2c0-78b0-42c2-a3e5-2522c3879e5b;Target=NG_018314.1 1 9367 +;assembly_bases_aln=9367;assembly_bases_seq=9367;bit_score=17433.7;blast_aligner=1;blast_score=9367;common_component=0;e_value=0;filter_score=0;for_remapping=2;gap_count=0;hsp_percent_coverage=100;matchable_bases=9367;matched_bases=9367;num_ident=9367;num_mismatch=0;pct_coverage=100;pct_coverage_hiqual=100;pct_identity_gap=100;pct_identity_gapopen_only=100;pct_identity_ungap=100;rank=1;weighted_identity=1;coverage=1.0;sequence_ID=0.999;extra_copy_number=0;copy_num_ID=f651e2c0-78b0-42c2-a3e5-2522c3879e5b_0
CM058252.1	Liftoff	pseudogene	21079475	21088641	.	+	.	ID=gene-Gm19196;Dbxref=GeneID:100418415,MGI:MGI:5011381;Name=Gm19196;description=predicted gene%2C 19196;gbkey=Gene;gene=Gm19196;gene_biotype=pseudogene;pseudo=true;coverage=1.0;sequence_ID=1.0;extra_copy_number=0;copy_num_ID=gene-Gm19196_0
CM058252.1	Liftoff	pseudogene	21113705	21114863	.	-	.	ID=gene-Gm46314;Dbxref=GeneID:108167956,MGI:MGI:5825951;Name=Gm46314;description=predicted gene%2C 46314;gbkey=Gene;gene=Gm46314;gene_biotype=pseudogene;pseudo=true;coverage=1.0;sequence_ID=1.0;extra_copy_number=0;copy_num_ID=gene-Gm46314_0
CM058252.1	Liftoff	exon	21113705	21114105	.	-	.	ID=id-Gm46314;Parent=gene-Gm46314;Dbxref=GeneID:108167956,MGI:MGI:5825951;gbkey=exon;gene=Gm46314;model_evidence=Supporting evidence includes similarity to: 15 Proteins%2C and 71%25 coverage of the annotated genomic feature by RNAseq alignments;pseudo=true;extra_copy_number=0
CM058252.1	Liftoff	exon	21114840	21114863	.	-	.	ID=id-Gm46314-2;Parent=gene-Gm46314;Dbxref=GeneID:108167956,MGI:MGI:5825951;gbkey=exon;gene=Gm46314;model_evidence=Supporting evidence includes similarity to: 15 Proteins%2C and 71%25 coverage of the annotated genomic feature by RNAseq alignments;pseudo=true;extra_copy_number=0
CM058252.1	Liftoff	match	21134177	21138155	.	+	.	ID=fc210af9-b4c8-408a-ba3c-fae22ef00ccc;Target=NG_018219.1 1 3979 -;assembly_bases_aln=3979;assembly_bases_seq=3979;bit_score=7406.25;blast_aligner=1;blast_score=3979;common_component=0;e_value=0;filter_score=0;for_remapping=2;gap_count=0;hsp_percent_coverage=100;matchable_bases=0;matched_bases=0;num_ident=3979;num_mismatch=0;pct_coverage=100;pct_coverage_hiqual=100;pct_identity_gap=100;pct_identity_gapopen_only=100;pct_identity_ungap=100;rank=1;weighted_identity=1;coverage=1.0;sequence_ID=1.0;extra_copy_number=0;copy_num_ID=fc210af9-b4c8-408a-ba3c-fae22ef00ccc_0
CM058252.1	Liftoff	pseudogene	21134277	21138055	.	-	.	ID=gene-Gm18241;Dbxref=GeneID:100416772,MGI:MGI:5010426;Name=Gm18241;description=predicted gene%2C 18241;gbkey=Gene;gene=Gm18241;gene_biotype=pseudogene;pseudo=true;coverage=1.0;sequence_ID=1.0;extra_copy_number=0;copy_num_ID=gene-Gm18241_0
CM058252.1	Liftoff	gene	21135088	21164662	.	+	.	ID=gene-Gm31624;Dbxref=GeneID:102633914,MGI:MGI:5590783;Name=Gm31624;description=predicted gene%2C 31624;gbkey=Gene;gene=Gm31624;gene_biotype=lncRNA;coverage=1.0;sequence_ID=1.0;extra_copy_number=0;copy_num_ID=gene-Gm31624_0
CM058252.1	Liftoff	lnc_RNA	21135088	21158480	.	+	.	ID=rna-XR_872552.3;Parent=gene-Gm31624;Dbxref=GeneID:102633914,GenBank:XR_872552.3,MGI:MGI:5590783;Name=XR_872552.3;gbkey=ncRNA;gene=Gm31624;model_evidence=Supporting evidence includes similarity to: 17 long SRA reads%2C and 100%25 coverage of the annotated genomic feature by RNAseq alignments%2C including 1 sample with support for all annotated introns;product=predicted gene%2C 31624%2C transcript variant X1;transcript_id=XR_872552.3;extra_copy_number=0
CM058252.1	Liftoff	exon	21135088	21135941	.	+	.	ID=exon-XR_872552.3-1;Parent=rna-XR_872552.3;Dbxref=GeneID:102633914,GenBank:XR_872552.3,MGI:MGI:5590783;gbkey=ncRNA;gene=Gm31624;product=predicted gene%2C 31624%2C transcript variant X1;transcript_id=XR_872552.3;extra_copy_number=0
CM058252.1	Liftoff	exon	21150976	21151150	.	+	.	ID=exon-XR_872552.3-2;Parent=rna-XR_872552.3;Dbxref=GeneID:102633914,GenBank:XR_872552.3,MGI:MGI:5590783;gbkey=ncRNA;gene=Gm31624;product=predicted gene%2C 31624%2C transcript variant X1;transcript_id=XR_872552.3;extra_copy_number=0
CM058252.1	Liftoff	exon	21156361	21156426	.	+	.	ID=exon-XR_872552.3-3;Parent=rna-XR_872552.3;Dbxref=GeneID:102633914,GenBank:XR_872552.3,MGI:MGI:5590783;gbkey=ncRNA;gene=Gm31624;product=predicted gene%2C 31624%2C transcript variant X1;transcript_id=XR_872552.3;extra_copy_number=0
CM058252.1	Liftoff	exon	21157216	21158480	.	+	.	ID=exon-XR_872552.3-4;Parent=rna-XR_872552.3;Dbxref=GeneID:102633914,GenBank:XR_872552.3,MGI:MGI:5590783;gbkey=ncRNA;gene=Gm31624;product=predicted gene%2C 31624%2C transcript variant X1;transcript_id=XR_872552.3;extra_copy_number=0
CM058252.1	Liftoff	lnc_RNA	21135091	21156732	.	+	.	ID=rna-XR_004937727.1;Parent=gene-Gm31624;Dbxref=GeneID:102633914,GenBank:XR_004937727.1,MGI:MGI:5590783;Name=XR_004937727.1;gbkey=ncRNA;gene=Gm31624;model_evidence=Supporting evidence includes similarity to: 2 long SRA reads%2C and 100%25 coverage of the annotated genomic feature by RNAseq alignments%2C including 10 samples with support for all annotated introns;product=predicted gene%2C 31624%2C transcript variant X3;transcript_id=XR_004937727.1;extra_copy_number=0
CM058252.1	Liftoff	exon	21135091	21135941	.	+	.	ID=exon-XR_004937727.1-1;Parent=rna-XR_004937727.1;Dbxref=GeneID:102633914,GenBank:XR_004937727.1,MGI:MGI:5590783;gbkey=ncRNA;gene=Gm31624;product=predicted gene%2C 31624%2C transcript variant X3;transcript_id=XR_004937727.1;extra_copy_number=0
CM058252.1	Liftoff	exon	21150976	21151150	.	+	.	ID=exon-XR_004937727.1-2;Parent=rna-XR_004937727.1;Dbxref=GeneID:102633914,GenBank:XR_004937727.1,MGI:MGI:5590783;gbkey=ncRNA;gene=Gm31624;product=predicted gene%2C 31624%2C transcript variant X3;transcript_id=XR_004937727.1;extra_copy_number=0
CM058252.1	Liftoff	exon	21156674	21156732	.	+	.	ID=exon-XR_004937727.1-3;Parent=rna-XR_004937727.1;Dbxref=GeneID:102633914,GenBank:XR_004937727.1,MGI:MGI:5590783;gbkey=ncRNA;gene=Gm31624;product=predicted gene%2C 31624%2C transcript variant X3;transcript_id=XR_004937727.1;extra_copy_number=0
CM058252.1	Liftoff	lnc_RNA	21135091	21164662	.	+	.	ID=rna-XR_004937728.1;Parent=gene-Gm31624;Dbxref=GeneID:102633914,GenBank:XR_004937728.1,MGI:MGI:5590783;Name=XR_004937728.1;gbkey=ncRNA;gene=Gm31624;model_evidence=Supporting evidence includes similarity to: 2 long SRA reads%2C and 100%25 coverage of the annotated genomic feature by RNAseq alignments%2C including 4 samples with support for all annotated introns;product=predicted gene%2C 31624%2C transcript variant X4;transcript_id=XR_004937728.1;extra_copy_number=0
CM058252.1	Liftoff	exon	21135091	21135941	.	+	.	ID=exon-XR_004937728.1-1;Parent=rna-XR_004937728.1;Dbxref=GeneID:102633914,GenBank:XR_004937728.1,MGI:MGI:5590783;gbkey=ncRNA;gene=Gm31624;product=predicted gene%2C 31624%2C transcript variant X4;transcript_id=XR_004937728.1;extra_copy_number=0
CM058252.1	Liftoff	exon	21150976	21151150	.	+	.	ID=exon-XR_004937728.1-2;Parent=rna-XR_004937728.1;Dbxref=GeneID:102633914,GenBank:XR_004937728.1,MGI:MGI:5590783;gbkey=ncRNA;gene=Gm31624;product=predicted gene%2C 31624%2C transcript variant X4;transcript_id=XR_004937728.1;extra_copy_number=0
CM058252.1	Liftoff	exon	21164608	21164662	.	+	.	ID=exon-XR_004937728.1-3;Parent=rna-XR_004937728.1;Dbxref=GeneID:102633914,GenBank:XR_004937728.1,MGI:MGI:5590783;gbkey=ncRNA;gene=Gm31624;product=predicted gene%2C 31624%2C transcript variant X4;transcript_id=XR_004937728.1;extra_copy_number=0
CM058252.1	Liftoff	lnc_RNA	21135092	21156726	.	+	.	ID=rna-XR_872553.2;Parent=gene-Gm31624;Dbxref=GeneID:102633914,GenBank:XR_872553.2,MGI:MGI:5590783;Name=XR_872553.2;gbkey=ncRNA;gene=Gm31624;model_evidence=Supporting evidence includes similarity to: 2 long SRA reads%2C and 100%25 coverage of the annotated genomic feature by RNAseq alignments%2C including 7 samples with support for all annotated introns;product=predicted gene%2C 31624%2C transcript variant X2;transcript_id=XR_872553.2;extra_copy_number=0
CM058252.1	Liftoff	exon	21135092	21135941	.	+	.	ID=exon-XR_872553.2-1;Parent=rna-XR_872553.2;Dbxref=GeneID:102633914,GenBank:XR_872553.2,MGI:MGI:5590783;gbkey=ncRNA;gene=Gm31624;product=predicted gene%2C 31624%2C transcript variant X2;transcript_id=XR_872553.2;extra_copy_number=0
CM058252.1	Liftoff	exon	21150976	21151150	.	+	.	ID=exon-XR_872553.2-2;Parent=rna-XR_872553.2;Dbxref=GeneID:102633914,GenBank:XR_872553.2,MGI:MGI:5590783;gbkey=ncRNA;gene=Gm31624;product=predicted gene%2C 31624%2C transcript variant X2;transcript_id=XR_872553.2;extra_copy_number=0
CM058252.1	Liftoff	exon	21156671	21156726	.	+	.	ID=exon-XR_872553.2-3;Parent=rna-XR_872553.2;Dbxref=GeneID:102633914,GenBank:XR_872553.2,MGI:MGI:5590783;gbkey=ncRNA;gene=Gm31624;product=predicted gene%2C 31624%2C transcript variant X2;transcript_id=XR_872553.2;extra_copy_number=0
CM058252.1	Liftoff	pseudogene	21157936	21295411	.	-	.	ID=gene-Gm4036;Dbxref=GeneID:100042796,MGI:MGI:3782210;Name=Gm4036;description=predicted gene 4036;gbkey=Gene;gene=Gm4036;gene_biotype=pseudogene;pseudo=true;coverage=1.0;sequence_ID=1.0;extra_copy_number=0;copy_num_ID=gene-Gm4036_0
CM058252.1	Liftoff	exon	21157936	21159099	.	-	.	ID=id-Gm4036;Parent=gene-Gm4036;Dbxref=GeneID:100042796,MGI:MGI:3782210;gbkey=exon;gene=Gm4036;model_evidence=Supporting evidence includes similarity to: 5 Proteins%2C 14 long SRA reads%2C and 88%25 coverage of the annotated genomic feature by RNAseq alignments;pseudo=true;extra_copy_number=0
CM058252.1	Liftoff	exon	21162777	21162882	.	-	.	ID=id-Gm4036-2;Parent=gene-Gm4036;Dbxref=GeneID:100042796,MGI:MGI:3782210;gbkey=exon;gene=Gm4036;model_evidence=Supporting evidence includes similarity to: 5 Proteins%2C 14 long SRA reads%2C and 88%25 coverage of the annotated genomic feature by RNAseq alignments;pseudo=true;extra_copy_number=0
CM058252.1	Liftoff	exon	21164279	21164676	.	-	.	ID=id-Gm4036-3;Parent=gene-Gm4036;Dbxref=GeneID:100042796,MGI:MGI:3782210;gbkey=exon;gene=Gm4036;model_evidence=Supporting evidence includes similarity to: 5 Proteins%2C 14 long SRA reads%2C and 88%25 coverage of the annotated genomic feature by RNAseq alignments;pseudo=true;extra_copy_number=0
CM058252.1	Liftoff	exon	21208247	21208307	.	-	.	ID=id-Gm4036-4;Parent=gene-Gm4036;Dbxref=GeneID:100042796,MGI:MGI:3782210;gbkey=exon;gene=Gm4036;model_evidence=Supporting evidence includes similarity to: 5 Proteins%2C 14 long SRA reads%2C and 88%25 coverage of the annotated genomic feature by RNAseq alignments;pseudo=true;extra_copy_number=0
CM058252.1	Liftoff	exon	21295341	21295411	.	-	.	ID=id-Gm4036-5;Parent=gene-Gm4036;Dbxref=GeneID:100042796,MGI:MGI:3782210;gbkey=exon;gene=Gm4036;model_evidence=Supporting evidence includes similarity to: 5 Proteins%2C 14 long SRA reads%2C and 88%25 coverage of the annotated genomic feature by RNAseq alignments;pseudo=true;extra_copy_number=0
CM058252.1	Liftoff	gene	21261036	21318762	.	-	.	ID=gene-6030426L16Rik;Dbxref=GeneID:628850,MGI:MGI:1924364;Name=6030426L16Rik;description=RIKEN cDNA 6030426L16 gene;gbkey=Gene;gene=6030426L16Rik;gene_biotype=protein_coding;coverage=1.0;sequence_ID=0.999;valid_ORFs=4;extra_copy_number=0;copy_num_ID=gene-6030426L16Rik_0
CM058252.1	Liftoff	mRNA	21261036	21318762	.	-	.	ID=rna-XM_055019593.1;Parent=gene-6030426L16Rik;Dbxref=GeneID:628850,GenBank:XM_055019593.1,MGI:MGI:1924364;Name=XM_055019593.1;gbkey=mRNA;gene=6030426L16Rik;model_evidence=Supporting evidence includes similarity to: 1 mRNA%2C 4 ESTs%2C 4 Proteins%2C 7 long SRA reads%2C and 96%25 coverage of the annotated genomic feature by RNAseq alignments%2C including 9 samples with support for all annotated introns;product=RIKEN cDNA 6030426L16 gene%2C transcript variant X1;transcript_id=XM_055019593.1;matches_ref_protein=True;valid_ORF=True;extra_copy_number=0
CM058252.1	Liftoff	exon	21261036	21264614	.	-	.	ID=exon-XM_055019593.1-4;Parent=rna-XM_055019593.1;Dbxref=GeneID:628850,GenBank:XM_055019593.1,MGI:MGI:1924364;gbkey=mRNA;gene=6030426L16Rik;product=RIKEN cDNA 6030426L16 gene%2C transcript variant X1;transcript_id=XM_055019593.1;extra_copy_number=0
CM058252.1	Liftoff	exon	21295078	21295138	.	-	.	ID=exon-XM_055019593.1-3;Parent=rna-XM_055019593.1;Dbxref=GeneID:628850,GenBank:XM_055019593.1,MGI:MGI:1924364;gbkey=mRNA;gene=6030426L16Rik;product=RIKEN cDNA 6030426L16 gene%2C transcript variant X1;transcript_id=XM_055019593.1;extra_copy_number=0
CM058252.1	Liftoff	exon	21295341	21295467	.	-	.	ID=exon-XM_055019593.1-2;Parent=rna-XM_055019593.1;Dbxref=GeneID:628850,GenBank:XM_055019593.1,MGI:MGI:1924364;gbkey=mRNA;gene=6030426L16Rik;product=RIKEN cDNA 6030426L16 gene%2C transcript variant X1;transcript_id=XM_055019593.1;extra_copy_number=0
CM058252.1	Liftoff	exon	21318348	21318762	.	-	.	ID=exon-XM_055019593.1-1;Parent=rna-XM_055019593.1;Dbxref=GeneID:628850,GenBank:XM_055019593.1,MGI:MGI:1924364;gbkey=mRNA;gene=6030426L16Rik;product=RIKEN cDNA 6030426L16 gene%2C transcript variant X1;transcript_id=XM_055019593.1;extra_copy_number=0
CM058252.1	Liftoff	CDS	21264461	21264614	.	-	.	ID=cds-XP_054875568.1;Parent=rna-XM_055019593.1;Dbxref=GeneID:628850,GenBank:XP_054875568.1,MGI:MGI:1924364;Name=XP_054875568.1;gbkey=CDS;gene=6030426L16Rik;product=zinc finger protein 124 isoform X1;protein_id=XP_054875568.1;extra_copy_number=0
CM058252.1	Liftoff	CDS	21295078	21295138	.	-	.	ID=cds-XP_054875568.1;Parent=rna-XM_055019593.1;Dbxref=GeneID:628850,GenBank:XP_054875568.1,MGI:MGI:1924364;Name=XP_054875568.1;gbkey=CDS;gene=6030426L16Rik;product=zinc finger protein 124 isoform X1;protein_id=XP_054875568.1;extra_copy_number=0
CM058252.1	Liftoff	CDS	21295341	21295467	.	-	.	ID=cds-XP_054875568.1;Parent=rna-XM_055019593.1;Dbxref=GeneID:628850,GenBank:XP_054875568.1,MGI:MGI:1924364;Name=XP_054875568.1;gbkey=CDS;gene=6030426L16Rik;product=zinc finger protein 124 isoform X1;protein_id=XP_054875568.1;extra_copy_number=0
CM058252.1	Liftoff	CDS	21318348	21318473	.	-	.	ID=cds-XP_054875568.1;Parent=rna-XM_055019593.1;Dbxref=GeneID:628850,GenBank:XP_054875568.1,MGI:MGI:1924364;Name=XP_054875568.1;gbkey=CDS;gene=6030426L16Rik;product=zinc finger protein 124 isoform X1;protein_id=XP_054875568.1;extra_copy_number=0
CM058252.1	Liftoff	mRNA	21264530	21318762	.	-	.	ID=rna-XM_055019595.1;Parent=gene-6030426L16Rik;Dbxref=GeneID:628850,GenBank:XM_055019595.1,MGI:MGI:1924364;Name=XM_055019595.1;gbkey=mRNA;gene=6030426L16Rik;model_evidence=Supporting evidence includes similarity to: 1 Protein%2C and 100%25 coverage of the annotated genomic feature by RNAseq alignments%2C including 18 samples with support for all annotated introns;product=RIKEN cDNA 6030426L16 gene%2C transcript variant X5;transcript_id=XM_055019595.1;matches_ref_protein=True;valid_ORF=True;extra_copy_number=0
CM058252.1	Liftoff	exon	21264530	21264614	.	-	.	ID=exon-XM_055019595.1-2;Parent=rna-XM_055019595.1;Dbxref=GeneID:628850,GenBank:XM_055019595.1,MGI:MGI:1924364;gbkey=mRNA;gene=6030426L16Rik;product=RIKEN cDNA 6030426L16 gene%2C transcript variant X5;transcript_id=XM_055019595.1;extra_copy_number=0
CM058252.1	Liftoff	exon	21318348	21318762	.	-	.	ID=exon-XM_055019595.1-1;Parent=rna-XM_055019595.1;Dbxref=GeneID:628850,GenBank:XM_055019595.1,MGI:MGI:1924364;gbkey=mRNA;gene=6030426L16Rik;product=RIKEN cDNA 6030426L16 gene%2C transcript variant X5;transcript_id=XM_055019595.1;extra_copy_number=0
CM058252.1	Liftoff	CDS	21264609	21264614	.	-	.	ID=cds-XP_054875570.1;Parent=rna-XM_055019595.1;Dbxref=GeneID:628850,GenBank:XP_054875570.1,MGI:MGI:1924364;Name=XP_054875570.1;gbkey=CDS;gene=6030426L16Rik;product=arf-GAP with SH3 domain%2C ANK repeat and PH domain-containing protein 2 isoform X3;protein_id=XP_054875570.1;extra_copy_number=0
CM058252.1	Liftoff	CDS	21318348	21318473	.	-	.	ID=cds-XP_054875570.1;Parent=rna-XM_055019595.1;Dbxref=GeneID:628850,GenBank:XP_054875570.1,MGI:MGI:1924364;Name=XP_054875570.1;gbkey=CDS;gene=6030426L16Rik;product=arf-GAP with SH3 domain%2C ANK repeat and PH domain-containing protein 2 isoform X3;protein_id=XP_054875570.1;extra_copy_number=0
CM058252.1	Liftoff	mRNA	21295496	21318762	.	-	.	ID=rna-XM_055019596.1;Parent=gene-6030426L16Rik;Dbxref=GeneID:628850,GenBank:XM_055019596.1,MGI:MGI:1924364;Name=XM_055019596.1;gbkey=mRNA;gene=6030426L16Rik;model_evidence=Supporting evidence includes similarity to: 1 Protein%2C and 100%25 coverage of the annotated genomic feature by RNAseq alignments%2C including 5 samples with support for all annotated introns;product=RIKEN cDNA 6030426L16 gene%2C transcript variant X6;transcript_id=XM_055019596.1;matches_ref_protein=True;valid_ORF=True;extra_copy_number=0
CM058252.1	Liftoff	exon	21295496	21295516	.	-	.	ID=exon-XM_055019596.1-2;Parent=rna-XM_055019596.1;Dbxref=GeneID:628850,GenBank:XM_055019596.1,MGI:MGI:1924364;gbkey=mRNA;gene=6030426L16Rik;product=RIKEN cDNA 6030426L16 gene%2C transcript variant X6;transcript_id=XM_055019596.1;extra_copy_number=0
CM058252.1	Liftoff	exon	21318348	21318762	.	-	.	ID=exon-XM_055019596.1-1;Parent=rna-XM_055019596.1;Dbxref=GeneID:628850,GenBank:XM_055019596.1,MGI:MGI:1924364;gbkey=mRNA;gene=6030426L16Rik;product=RIKEN cDNA 6030426L16 gene%2C transcript variant X6;transcript_id=XM_055019596.1;extra_copy_number=0
CM058252.1	Liftoff	CDS	21295514	21295516	.	-	.	ID=cds-XP_054875571.1;Parent=rna-XM_055019596.1;Dbxref=GeneID:628850,GenBank:XP_054875571.1,MGI:MGI:1924364;Name=XP_054875571.1;gbkey=CDS;gene=6030426L16Rik;product=arf-GAP with SH3 domain%2C ANK repeat and PH domain-containing protein 2 isoform X4;protein_id=XP_054875571.1;extra_copy_number=0
CM058252.1	Liftoff	CDS	21318348	21318473	.	-	.	ID=cds-XP_054875571.1;Parent=rna-XM_055019596.1;Dbxref=GeneID:628850,GenBank:XP_054875571.1,MGI:MGI:1924364;Name=XP_054875571.1;gbkey=CDS;gene=6030426L16Rik;product=arf-GAP with SH3 domain%2C ANK repeat and PH domain-containing protein 2 isoform X4;protein_id=XP_054875571.1;extra_copy_number=0
CM058252.1	Liftoff	mRNA	21312918	21318762	.	-	.	ID=rna-XM_055019594.1;Parent=gene-6030426L16Rik;Dbxref=GeneID:628850,GenBank:XM_055019594.1,MGI:MGI:1924364;Name=XM_055019594.1;gbkey=mRNA;gene=6030426L16Rik;model_evidence=Supporting evidence includes similarity to: 1 Protein%2C and 100%25 coverage of the annotated genomic feature by RNAseq alignments%2C including 19 samples with support for all annotated introns;product=RIKEN cDNA 6030426L16 gene%2C transcript variant X4;transcript_id=XM_055019594.1;matches_ref_protein=True;valid_ORF=True;extra_copy_number=0
CM058252.1	Liftoff	exon	21312918	21313021	.	-	.	ID=exon-XM_055019594.1-2;Parent=rna-XM_055019594.1;Dbxref=GeneID:628850,GenBank:XM_055019594.1,MGI:MGI:1924364;gbkey=mRNA;gene=6030426L16Rik;product=RIKEN cDNA 6030426L16 gene%2C transcript variant X4;transcript_id=XM_055019594.1;extra_copy_number=0
CM058252.1	Liftoff	exon	21318348	21318762	.	-	.	ID=exon-XM_055019594.1-1;Parent=rna-XM_055019594.1;Dbxref=GeneID:628850,GenBank:XM_055019594.1,MGI:MGI:1924364;gbkey=mRNA;gene=6030426L16Rik;product=RIKEN cDNA 6030426L16 gene%2C transcript variant X4;transcript_id=XM_055019594.1;extra_copy_number=0
CM058252.1	Liftoff	CDS	21313010	21313021	.	-	.	ID=cds-XP_054875569.1;Parent=rna-XM_055019594.1;Dbxref=GeneID:628850,GenBank:XP_054875569.1,MGI:MGI:1924364;Name=XP_054875569.1;gbkey=CDS;gene=6030426L16Rik;product=arf-GAP with SH3 domain%2C ANK repeat and PH domain-containing protein 2 isoform X2;protein_id=XP_054875569.1;extra_copy_number=0
CM058252.1	Liftoff	CDS	21318348	21318473	.	-	.	ID=cds-XP_054875569.1;Parent=rna-XM_055019594.1;Dbxref=GeneID:628850,GenBank:XP_054875569.1,MGI:MGI:1924364;Name=XP_054875569.1;gbkey=CDS;gene=6030426L16Rik;product=arf-GAP with SH3 domain%2C ANK repeat and PH domain-containing protein 2 isoform X2;protein_id=XP_054875569.1;extra_copy_number=0
CM058252.1	Liftoff	transcript	21295427	21318762	.	-	.	ID=rna-XR_001780512.1;Parent=gene-6030426L16Rik;Dbxref=GeneID:628850,GenBank:XR_001780512.1,MGI:MGI:1924364;Name=XR_001780512.1;gbkey=misc_RNA;gene=6030426L16Rik;model_evidence=Supporting evidence includes similarity to: 1 Protein%2C and 100%25 coverage of the annotated genomic feature by RNAseq alignments%2C including 4 samples with support for all annotated introns;product=RIKEN cDNA 6030426L16 gene%2C transcript variant X2;transcript_id=XR_001780512.1;extra_copy_number=0
CM058252.1	Liftoff	exon	21295427	21295467	.	-	.	ID=exon-XR_001780512.1-4;Parent=rna-XR_001780512.1;Dbxref=GeneID:628850,GenBank:XR_001780512.1,MGI:MGI:1924364;gbkey=misc_RNA;gene=6030426L16Rik;product=RIKEN cDNA 6030426L16 gene%2C transcript variant X2;transcript_id=XR_001780512.1;extra_copy_number=0
CM058252.1	Liftoff	exon	21312682	21313021	.	-	.	ID=exon-XR_001780512.1-3;Parent=rna-XR_001780512.1;Dbxref=GeneID:628850,GenBank:XR_001780512.1,MGI:MGI:1924364;gbkey=misc_RNA;gene=6030426L16Rik;product=RIKEN cDNA 6030426L16 gene%2C transcript variant X2;transcript_id=XR_001780512.1;extra_copy_number=0
CM058252.1	Liftoff	exon	21317132	21317175	.	-	.	ID=exon-XR_001780512.1-2;Parent=rna-XR_001780512.1;Dbxref=GeneID:628850,GenBank:XR_001780512.1,MGI:MGI:1924364;gbkey=misc_RNA;gene=6030426L16Rik;product=RIKEN cDNA 6030426L16 gene%2C transcript variant X2;transcript_id=XR_001780512.1;extra_copy_number=0
CM058252.1	Liftoff	exon	21318348	21318762	.	-	.	ID=exon-XR_001780512.1-1;Parent=rna-XR_001780512.1;Dbxref=GeneID:628850,GenBank:XR_001780512.1,MGI:MGI:1924364;gbkey=misc_RNA;gene=6030426L16Rik;product=RIKEN cDNA 6030426L16 gene%2C transcript variant X2;transcript_id=XR_001780512.1;extra_copy_number=0
CM058252.1	Liftoff	transcript	21295428	21318762	.	-	.	ID=rna-XR_001780509.3;Parent=gene-6030426L16Rik;Dbxref=GeneID:628850,GenBank:XR_001780509.3,MGI:MGI:1924364;Name=XR_001780509.3;gbkey=misc_RNA;gene=6030426L16Rik;model_evidence=Supporting evidence includes similarity to: 1 Protein%2C and 100%25 coverage of the annotated genomic feature by RNAseq alignments%2C including 1 sample with support for all annotated introns;product=RIKEN cDNA 6030426L16 gene%2C transcript variant X3;transcript_id=XR_001780509.3;extra_copy_number=0
CM058252.1	Liftoff	exon	21295428	21295516	.	-	.	ID=exon-XR_001780509.3-4;Parent=rna-XR_001780509.3;Dbxref=GeneID:628850,GenBank:XR_001780509.3,MGI:MGI:1924364;gbkey=misc_RNA;gene=6030426L16Rik;product=RIKEN cDNA 6030426L16 gene%2C transcript variant X3;transcript_id=XR_001780509.3;extra_copy_number=0
CM058252.1	Liftoff	exon	21312682	21313021	.	-	.	ID=exon-XR_001780509.3-3;Parent=rna-XR_001780509.3;Dbxref=GeneID:628850,GenBank:XR_001780509.3,MGI:MGI:1924364;gbkey=misc_RNA;gene=6030426L16Rik;product=RIKEN cDNA 6030426L16 gene%2C transcript variant X3;transcript_id=XR_001780509.3;extra_copy_number=0
CM058252.1	Liftoff	exon	21317132	21317175	.	-	.	ID=exon-XR_001780509.3-2;Parent=rna-XR_001780509.3;Dbxref=GeneID:628850,GenBank:XR_001780509.3,MGI:MGI:1924364;gbkey=misc_RNA;gene=6030426L16Rik;product=RIKEN cDNA 6030426L16 gene%2C transcript variant X3;transcript_id=XR_001780509.3;extra_copy_number=0
CM058252.1	Liftoff	exon	21318348	21318762	.	-	.	ID=exon-XR_001780509.3-1;Parent=rna-XR_001780509.3;Dbxref=GeneID:628850,GenBank:XR_001780509.3,MGI:MGI:1924364;gbkey=misc_RNA;gene=6030426L16Rik;product=RIKEN cDNA 6030426L16 gene%2C transcript variant X3;transcript_id=XR_001780509.3;extra_copy_number=0
CM058252.1	Liftoff	gene	21291043	21293540	.	-	.	ID=gene-Gm46305;Dbxref=GeneID:108167945,MGI:MGI:5825942;Name=Gm46305;description=predicted gene%2C 46305;end_range=21809335,.;gbkey=Gene;gene=Gm46305;gene_biotype=protein_coding;partial=true;coverage=1.0;sequence_ID=1.0;valid_ORFs=0;extra_copy_number=0;copy_num_ID=gene-Gm46305_0
CM058252.1	Liftoff	mRNA	21291043	21293540	.	-	.	ID=rna-XM_030247015.2;Parent=gene-Gm46305;Dbxref=GeneID:108167945,GenBank:XM_030247015.2,MGI:MGI:5825942;Name=XM_030247015.2;end_range=21809335,.;gbkey=mRNA;gene=Gm46305;model_evidence=Supporting evidence includes similarity to: 8 Proteins%2C 4 long SRA reads%2C and 66%25 coverage of the annotated genomic feature by RNAseq alignments;partial=true;product=predicted gene%2C 46305;transcript_id=XM_030247015.2;matches_ref_protein=True;valid_ORF=False;missing_start_codon=True;extra_copy_number=0
CM058252.1	Liftoff	exon	21291043	21293540	.	-	.	ID=exon-XM_030247015.2-1;Parent=rna-XM_030247015.2;Dbxref=GeneID:108167945,GenBank:XM_030247015.2,MGI:MGI:5825942;end_range=21809335,.;gbkey=mRNA;gene=Gm46305;partial=true;product=predicted gene%2C 46305;transcript_id=XM_030247015.2;extra_copy_number=0
CM058252.1	Liftoff	CDS	21292257	21293540	.	-	.	ID=cds-XP_030102875.2;Parent=rna-XM_030247015.2;Dbxref=GeneID:108167945,GenBank:XP_030102875.2,MGI:MGI:5825942;Name=XP_030102875.2;end_range=21809335,.;gbkey=CDS;gene=Gm46305;partial=true;product=zinc finger protein 431-like;protein_id=XP_030102875.2;extra_copy_number=0
CM058252.1	Liftoff	gene	21304466	21311057	.	-	.	ID=gene-Mrto4-ps2;Dbxref=GeneID:434693,MGI:MGI:3779507;Name=Mrto4-ps2;description=mRNA turnover 4%2C pseudogene 2;gbkey=Gene;gene=Mrto4-ps2;gene_biotype=other;coverage=1.0;sequence_ID=0.999;extra_copy_number=0;copy_num_ID=gene-Mrto4-ps2_0
CM058252.1	Liftoff	gene	21416488	21434069	.	-	.	ID=gene-Gm40857;Dbxref=GeneID:105245393,MGI:MGI:5623742;Name=Gm40857;description=predicted gene%2C 40857;gbkey=Gene;gene=Gm40857;gene_biotype=protein_coding;partial=true;start_range=.,21931930;coverage=1.0;sequence_ID=1.0;valid_ORFs=0;extra_copy_number=0;copy_num_ID=gene-Gm40857_0
CM058252.1	Liftoff	mRNA	21416488	21434069	.	-	.	ID=rna-XM_036157786.1;Parent=gene-Gm40857;Dbxref=GeneID:105245393,GenBank:XM_036157786.1,MGI:MGI:5623742;Name=XM_036157786.1;gbkey=mRNA;gene=Gm40857;model_evidence=Supporting evidence includes similarity to: 1 long SRA read%2C and 77%25 coverage of the annotated genomic feature by RNAseq alignments;partial=true;product=predicted gene%2C 40857;start_range=.,21931930;transcript_id=XM_036157786.1;matches_ref_protein=True;valid_ORF=False;missing_stop_codon=True;extra_copy_number=0
CM058252.1	Liftoff	exon	21416488	21416524	.	-	.	ID=exon-XM_036157786.1-5;Parent=rna-XM_036157786.1;Dbxref=GeneID:105245393,GenBank:XM_036157786.1,MGI:MGI:5623742;gbkey=mRNA;gene=Gm40857;partial=true;product=predicted gene%2C 40857;start_range=.,21931930;transcript_id=XM_036157786.1;extra_copy_number=0
CM058252.1	Liftoff	exon	21417860	21417920	.	-	.	ID=exon-XM_036157786.1-4;Parent=rna-XM_036157786.1;Dbxref=GeneID:105245393,GenBank:XM_036157786.1,MGI:MGI:5623742;gbkey=mRNA;gene=Gm40857;partial=true;product=predicted gene%2C 40857;transcript_id=XM_036157786.1;extra_copy_number=0
CM058252.1	Liftoff	exon	21418123	21418249	.	-	.	ID=exon-XM_036157786.1-3;Parent=rna-XM_036157786.1;Dbxref=GeneID:105245393,GenBank:XM_036157786.1,MGI:MGI:5623742;gbkey=mRNA;gene=Gm40857;partial=true;product=predicted gene%2C 40857;transcript_id=XM_036157786.1;extra_copy_number=0
CM058252.1	Liftoff	exon	21433387	21433927	.	-	.	ID=exon-XM_036157786.1-2;Parent=rna-XM_036157786.1;Dbxref=GeneID:105245393,GenBank:XM_036157786.1,MGI:MGI:5623742;gbkey=mRNA;gene=Gm40857;partial=true;product=predicted gene%2C 40857;transcript_id=XM_036157786.1;extra_copy_number=0
CM058252.1	Liftoff	exon	21434056	21434069	.	-	.	ID=exon-XM_036157786.1-1;Parent=rna-XM_036157786.1;Dbxref=GeneID:105245393,GenBank:XM_036157786.1,MGI:MGI:5623742;gbkey=mRNA;gene=Gm40857;partial=true;product=predicted gene%2C 40857;transcript_id=XM_036157786.1;extra_copy_number=0
CM058252.1	Liftoff	CDS	21416488	21416524	.	-	.	ID=cds-XP_036013679.1;Parent=rna-XM_036157786.1;Dbxref=GeneID:105245393,GenBank:XP_036013679.1,MGI:MGI:5623742;Name=XP_036013679.1;gbkey=CDS;gene=Gm40857;partial=true;product=zinc finger protein 669-like;protein_id=XP_036013679.1;start_range=.,21931930;extra_copy_number=0
CM058252.1	Liftoff	CDS	21417860	21417920	.	-	.	ID=cds-XP_036013679.1;Parent=rna-XM_036157786.1;Dbxref=GeneID:105245393,GenBank:XP_036013679.1,MGI:MGI:5623742;Name=XP_036013679.1;gbkey=CDS;gene=Gm40857;partial=true;product=zinc finger protein 669-like;protein_id=XP_036013679.1;extra_copy_number=0
CM058252.1	Liftoff	CDS	21418123	21418249	.	-	.	ID=cds-XP_036013679.1;Parent=rna-XM_036157786.1;Dbxref=GeneID:105245393,GenBank:XP_036013679.1,MGI:MGI:5623742;Name=XP_036013679.1;gbkey=CDS;gene=Gm40857;partial=true;product=zinc finger protein 669-like;protein_id=XP_036013679.1;extra_copy_number=0
CM058252.1	Liftoff	CDS	21433387	21433927	.	-	.	ID=cds-XP_036013679.1;Parent=rna-XM_036157786.1;Dbxref=GeneID:105245393,GenBank:XP_036013679.1,MGI:MGI:5623742;Name=XP_036013679.1;gbkey=CDS;gene=Gm40857;partial=true;product=zinc finger protein 669-like;protein_id=XP_036013679.1;extra_copy_number=0
CM058252.1	Liftoff	CDS	21434056	21434069	.	-	.	ID=cds-XP_036013679.1;Parent=rna-XM_036157786.1;Dbxref=GeneID:105245393,GenBank:XP_036013679.1,MGI:MGI:5623742;Name=XP_036013679.1;gbkey=CDS;gene=Gm40857;partial=true;product=zinc finger protein 669-like;protein_id=XP_036013679.1;extra_copy_number=0
CM058252.1	Liftoff	pseudogene	21488741	21565893	.	-	.	ID=gene-Gm9282;Dbxref=GeneID:668645,MGI:MGI:3649104;Name=Gm9282;description=predicted gene 9282;gbkey=Gene;gene=Gm9282;gene_biotype=pseudogene;pseudo=true;coverage=1.0;sequence_ID=1.0;extra_copy_number=0;copy_num_ID=gene-Gm9282_0
CM058252.1	Liftoff	exon	21488741	21489598	.	-	.	ID=id-Gm9282;Parent=gene-Gm9282;Dbxref=GeneID:668645,MGI:MGI:3649104;gbkey=exon;gene=Gm9282;model_evidence=Supporting evidence includes similarity to: 27 Proteins%2C 10 long SRA reads%2C and 97%25 coverage of the annotated genomic feature by RNAseq alignments%2C including 17 samples with support for all annotated introns;pseudo=true;extra_copy_number=0
CM058252.1	Liftoff	exon	21490538	21490643	.	-	.	ID=id-Gm9282-2;Parent=gene-Gm9282;Dbxref=GeneID:668645,MGI:MGI:3649104;gbkey=exon;gene=Gm9282;model_evidence=Supporting evidence includes similarity to: 27 Proteins%2C 10 long SRA reads%2C and 97%25 coverage of the annotated genomic feature by RNAseq alignments%2C including 17 samples with support for all annotated introns;pseudo=true;extra_copy_number=0
CM058252.1	Liftoff	exon	21492065	21492405	.	-	.	ID=id-Gm9282-3;Parent=gene-Gm9282;Dbxref=GeneID:668645,MGI:MGI:3649104;gbkey=exon;gene=Gm9282;model_evidence=Supporting evidence includes similarity to: 27 Proteins%2C 10 long SRA reads%2C and 97%25 coverage of the annotated genomic feature by RNAseq alignments%2C including 17 samples with support for all annotated introns;pseudo=true;extra_copy_number=0
CM058252.1	Liftoff	exon	21565455	21565893	.	-	.	ID=id-Gm9282-4;Parent=gene-Gm9282;Dbxref=GeneID:668645,MGI:MGI:3649104;gbkey=exon;gene=Gm9282;model_evidence=Supporting evidence includes similarity to: 27 Proteins%2C 10 long SRA reads%2C and 97%25 coverage of the annotated genomic feature by RNAseq alignments%2C including 17 samples with support for all annotated introns;pseudo=true;extra_copy_number=0
CM058252.1	Liftoff	gene	21529470	21531057	.	-	.	ID=gene-Gm40856;Dbxref=GeneID:105245392,MGI:MGI:5623741;Name=Gm40856;description=predicted gene%2C 40856;gbkey=Gene;gene=Gm40856;gene_biotype=lncRNA;coverage=1.0;sequence_ID=1.0;extra_copy_number=0;copy_num_ID=gene-Gm40856_0
CM058252.1	Liftoff	lnc_RNA	21529470	21531057	.	-	.	ID=rna-XR_872549.2;Parent=gene-Gm40856;Dbxref=GeneID:105245392,GenBank:XR_872549.2,MGI:MGI:5623741;Name=XR_872549.2;gbkey=ncRNA;gene=Gm40856;model_evidence=Supporting evidence includes similarity to: 100%25 coverage of the annotated genomic feature by RNAseq alignments%2C including 5 samples with support for all annotated introns;product=predicted gene%2C 40856;transcript_id=XR_872549.2;extra_copy_number=0
CM058252.1	Liftoff	exon	21529470	21530108	.	-	.	ID=exon-XR_872549.2-3;Parent=rna-XR_872549.2;Dbxref=GeneID:105245392,GenBank:XR_872549.2,MGI:MGI:5623741;gbkey=ncRNA;gene=Gm40856;product=predicted gene%2C 40856;transcript_id=XR_872549.2;extra_copy_number=0
CM058252.1	Liftoff	exon	21530771	21530831	.	-	.	ID=exon-XR_872549.2-2;Parent=rna-XR_872549.2;Dbxref=GeneID:105245392,GenBank:XR_872549.2,MGI:MGI:5623741;gbkey=ncRNA;gene=Gm40856;product=predicted gene%2C 40856;transcript_id=XR_872549.2;extra_copy_number=0
CM058252.1	Liftoff	exon	21531031	21531057	.	-	.	ID=exon-XR_872549.2-1;Parent=rna-XR_872549.2;Dbxref=GeneID:105245392,GenBank:XR_872549.2,MGI:MGI:5623741;gbkey=ncRNA;gene=Gm40856;product=predicted gene%2C 40856;transcript_id=XR_872549.2;extra_copy_number=0
CM058252.1	Liftoff	match	21625224	21631679	.	+	.	ID=11d698a6-13e4-435f-80dc-91cfc464c888;Target=NG_012363.2 1 6454 -;assembly_bases_aln=6454;assembly_bases_seq=6454;bit_score=12012.4;blast_aligner=1;blast_score=6454;common_component=0;e_value=0;filter_score=0;for_remapping=2;gap_count=0;hsp_percent_coverage=100;matchable_bases=6454;matched_bases=6454;num_ident=6454;num_mismatch=0;pct_coverage=100;pct_coverage_hiqual=100;pct_identity_gap=100;pct_identity_gapopen_only=100;pct_identity_ungap=100;rank=1;weighted_identity=1;coverage=1.0;sequence_ID=0.999;extra_copy_number=0;copy_num_ID=11d698a6-13e4-435f-80dc-91cfc464c888_0
CM058252.1	Liftoff	pseudogene	21625324	21631579	.	-	.	ID=gene-Gm9283;Dbxref=GeneID:668646,MGI:MGI:3649101;Name=Gm9283;description=predicted pseudogene 9283;gbkey=Gene;gene=Gm9283;gene_biotype=pseudogene;gene_synonym=EG668646;pseudo=true;coverage=1.0;sequence_ID=0.999;extra_copy_number=0;copy_num_ID=gene-Gm9283_0
CM058252.1	Liftoff	gene	21634051	21641248	.	-	.	ID=gene-Gm53744;Dbxref=GeneID:118567990,MGI:MGI:6722529;Name=Gm53744;description=predicted gene%2C 53744;gbkey=Gene;gene=Gm53744;gene_biotype=lncRNA;coverage=1.0;sequence_ID=1.0;extra_copy_number=0;copy_num_ID=gene-Gm53744_0
CM058252.1	Liftoff	lnc_RNA	21634051	21641248	.	-	.	ID=rna-XR_004937729.1;Parent=gene-Gm53744;Dbxref=GeneID:118567990,GenBank:XR_004937729.1,MGI:MGI:6722529;Name=XR_004937729.1;gbkey=ncRNA;gene=Gm53744;model_evidence=Supporting evidence includes similarity to: 66 long SRA reads%2C and 95%25 coverage of the annotated genomic feature by RNAseq alignments%2C including 7 samples with support for all annotated introns;product=predicted gene%2C 53744;transcript_id=XR_004937729.1;extra_copy_number=0
CM058252.1	Liftoff	exon	21634051	21635874	.	-	.	ID=exon-XR_004937729.1-2;Parent=rna-XR_004937729.1;Dbxref=GeneID:118567990,GenBank:XR_004937729.1,MGI:MGI:6722529;gbkey=ncRNA;gene=Gm53744;product=predicted gene%2C 53744;transcript_id=XR_004937729.1;extra_copy_number=0
CM058252.1	Liftoff	exon	21636922	21641248	.	-	.	ID=exon-XR_004937729.1-1;Parent=rna-XR_004937729.1;Dbxref=GeneID:118567990,GenBank:XR_004937729.1,MGI:MGI:6722529;gbkey=ncRNA;gene=Gm53744;product=predicted gene%2C 53744;transcript_id=XR_004937729.1;extra_copy_number=0
CM058252.1	Liftoff	pseudogene	21650769	21691655	.	-	.	ID=gene-Gm4425;Dbxref=GeneID:100043416,MGI:MGI:3809660;Name=Gm4425;description=predicted gene 4425;gbkey=Gene;gene=Gm4425;gene_biotype=transcribed_pseudogene;gene_synonym=100043416,EG432637,Gm5433;pseudo=true;coverage=1.0;sequence_ID=1.0;extra_copy_number=0;copy_num_ID=gene-Gm4425_0
CM058252.1	Liftoff	transcript	21650769	21691655	.	-	.	ID=rna-NR_136920.1;Parent=gene-Gm4425;Dbxref=GeneID:100043416,GenBank:NR_136920.1,MGI:MGI:3809660;Name=NR_136920.1;gbkey=misc_RNA;gene=Gm4425;product=predicted gene 4425;pseudo=true;transcript_id=NR_136920.1;extra_copy_number=0
CM058252.1	Liftoff	exon	21650769	21652833	.	-	.	ID=exon-NR_136920.1-5;Parent=rna-NR_136920.1;Dbxref=GeneID:100043416,GenBank:NR_136920.1,MGI:MGI:3809660;gbkey=misc_RNA;gene=Gm4425;product=predicted gene 4425;pseudo=true;transcript_id=NR_136920.1;extra_copy_number=0
CM058252.1	Liftoff	exon	21658366	21658554	.	-	.	ID=exon-NR_136920.1-4;Parent=rna-NR_136920.1;Dbxref=GeneID:100043416,GenBank:NR_136920.1,MGI:MGI:3809660;gbkey=misc_RNA;gene=Gm4425;product=predicted gene 4425;pseudo=true;transcript_id=NR_136920.1;extra_copy_number=0
CM058252.1	Liftoff	exon	21665162	21665222	.	-	.	ID=exon-NR_136920.1-3;Parent=rna-NR_136920.1;Dbxref=GeneID:100043416,GenBank:NR_136920.1,MGI:MGI:3809660;gbkey=misc_RNA;gene=Gm4425;product=predicted gene 4425;pseudo=true;transcript_id=NR_136920.1;extra_copy_number=0
CM058252.1	Liftoff	exon	21665423	21665549	.	-	.	ID=exon-NR_136920.1-2;Parent=rna-NR_136920.1;Dbxref=GeneID:100043416,GenBank:NR_136920.1,MGI:MGI:3809660;gbkey=misc_RNA;gene=Gm4425;product=predicted gene 4425;pseudo=true;transcript_id=NR_136920.1;extra_copy_number=0
CM058252.1	Liftoff	exon	21691241	21691655	.	-	.	ID=exon-NR_136920.1-1;Parent=rna-NR_136920.1;Dbxref=GeneID:100043416,GenBank:NR_136920.1,MGI:MGI:3809660;gbkey=misc_RNA;gene=Gm4425;product=predicted gene 4425;pseudo=true;transcript_id=NR_136920.1;extra_copy_number=0
CM058252.1	Liftoff	pseudogene	21738047	21743665	.	-	.	ID=gene-Gm9289;Dbxref=GeneID:668656,MGI:MGI:3779842;Name=Gm9289;description=predicted gene 9289;gbkey=Gene;gene=Gm9289;gene_biotype=pseudogene;pseudo=true;coverage=1.0;sequence_ID=1.0;extra_copy_number=0;copy_num_ID=gene-Gm9289_0
CM058252.1	Liftoff	exon	21738047	21738231	.	-	.	ID=id-Gm9289;Parent=gene-Gm9289;Dbxref=GeneID:668656,MGI:MGI:3779842;gbkey=exon;gene=Gm9289;model_evidence=Supporting evidence includes similarity to: 7 Proteins%2C and 96%25 coverage of the annotated genomic feature by RNAseq alignments%2C including 20 samples with support for all annotated introns;pseudo=true;extra_copy_number=0
CM058252.1	Liftoff	exon	21741774	21741879	.	-	.	ID=id-Gm9289-2;Parent=gene-Gm9289;Dbxref=GeneID:668656,MGI:MGI:3779842;gbkey=exon;gene=Gm9289;model_evidence=Supporting evidence includes similarity to: 7 Proteins%2C and 96%25 coverage of the annotated genomic feature by RNAseq alignments%2C including 20 samples with support for all annotated introns;pseudo=true;extra_copy_number=0
CM058252.1	Liftoff	exon	21743271	21743665	.	-	.	ID=id-Gm9289-3;Parent=gene-Gm9289;Dbxref=GeneID:668656,MGI:MGI:3779842;gbkey=exon;gene=Gm9289;model_evidence=Supporting evidence includes similarity to: 7 Proteins%2C and 96%25 coverage of the annotated genomic feature by RNAseq alignments%2C including 20 samples with support for all annotated introns;pseudo=true;extra_copy_number=0
CM058252.1	Liftoff	gene	21778984	22002300	.	-	.	ID=gene-Gm10476;Dbxref=GeneID:102637839,MGI:MGI:3779114;Name=Gm10476;description=predicted gene 10476;gbkey=Gene;gene=Gm10476;gene_biotype=protein_coding;coverage=1.0;sequence_ID=1.0;valid_ORFs=9;extra_copy_number=0;copy_num_ID=gene-Gm10476_0
CM058252.1	Liftoff	mRNA	21778984	22002300	.	-	.	ID=rna-XM_036157765.1;Parent=gene-Gm10476;Dbxref=GeneID:102637839,GenBank:XM_036157765.1,MGI:MGI:3779114;Name=XM_036157765.1;gbkey=mRNA;gene=Gm10476;model_evidence=Supporting evidence includes similarity to: 1 Protein%2C and 100%25 coverage of the annotated genomic feature by RNAseq alignments%2C including 15 samples with support for all annotated introns;product=predicted gene 10476%2C transcript variant X4;transcript_id=XM_036157765.1;matches_ref_protein=True;valid_ORF=True;extra_copy_number=0
CM058252.1	Liftoff	exon	21778984	21779077	.	-	.	ID=exon-XM_036157765.1-3;Parent=rna-XM_036157765.1;Dbxref=GeneID:102637839,GenBank:XM_036157765.1,MGI:MGI:3779114;gbkey=mRNA;gene=Gm10476;product=predicted gene 10476%2C transcript variant X4;transcript_id=XM_036157765.1;extra_copy_number=0
CM058252.1	Liftoff	exon	21985208	21985268	.	-	.	ID=exon-XM_036157765.1-2;Parent=rna-XM_036157765.1;Dbxref=GeneID:102637839,GenBank:XM_036157765.1,MGI:MGI:3779114;gbkey=mRNA;gene=Gm10476;product=predicted gene 10476%2C transcript variant X4;transcript_id=XM_036157765.1;extra_copy_number=0
CM058252.1	Liftoff	exon	22001636	22002300	.	-	.	ID=exon-XM_036157765.1-1;Parent=rna-XM_036157765.1;Dbxref=GeneID:102637839,GenBank:XM_036157765.1,MGI:MGI:3779114;gbkey=mRNA;gene=Gm10476;product=predicted gene 10476%2C transcript variant X4;transcript_id=XM_036157765.1;extra_copy_number=0
CM058252.1	Liftoff	CDS	21779070	21779077	.	-	.	ID=cds-XP_036013658.1;Parent=rna-XM_036157765.1;Dbxref=GeneID:102637839,GenBank:XP_036013658.1,MGI:MGI:3779114;Name=XP_036013658.1;gbkey=CDS;gene=Gm10476;product=arf-GAP with SH3 domain%2C ANK repeat and PH domain-containing protein 2-like isoform X4;protein_id=XP_036013658.1;extra_copy_number=0
CM058252.1	Liftoff	CDS	21985208	21985268	.	-	.	ID=cds-XP_036013658.1;Parent=rna-XM_036157765.1;Dbxref=GeneID:102637839,GenBank:XP_036013658.1,MGI:MGI:3779114;Name=XP_036013658.1;gbkey=CDS;gene=Gm10476;product=arf-GAP with SH3 domain%2C ANK repeat and PH domain-containing protein 2-like isoform X4;protein_id=XP_036013658.1;extra_copy_number=0
CM058252.1	Liftoff	CDS	22001636	22001761	.	-	.	ID=cds-XP_036013658.1;Parent=rna-XM_036157765.1;Dbxref=GeneID:102637839,GenBank:XP_036013658.1,MGI:MGI:3779114;Name=XP_036013658.1;gbkey=CDS;gene=Gm10476;product=arf-GAP with SH3 domain%2C ANK repeat and PH domain-containing protein 2-like isoform X4;protein_id=XP_036013658.1;extra_copy_number=0
CM058252.1	Liftoff	mRNA	21780776	22002300	.	-	.	ID=rna-XM_036157770.1;Parent=gene-Gm10476;Dbxref=GeneID:102637839,GenBank:XM_036157770.1,MGI:MGI:3779114;Name=XM_036157770.1;gbkey=mRNA;gene=Gm10476;model_evidence=Supporting evidence includes similarity to: 1 Protein%2C and 100%25 coverage of the annotated genomic feature by RNAseq alignments%2C including 15 samples with support for all annotated introns;product=predicted gene 10476%2C transcript variant X9;transcript_id=XM_036157770.1;matches_ref_protein=True;valid_ORF=True;extra_copy_number=0
CM058252.1	Liftoff	exon	21780776	21780844	.	-	.	ID=exon-XM_036157770.1-2;Parent=rna-XM_036157770.1;Dbxref=GeneID:102637839,GenBank:XM_036157770.1,MGI:MGI:3779114;gbkey=mRNA;gene=Gm10476;product=predicted gene 10476%2C transcript variant X9;transcript_id=XM_036157770.1;extra_copy_number=0
CM058252.1	Liftoff	exon	22001636	22002300	.	-	.	ID=exon-XM_036157770.1-1;Parent=rna-XM_036157770.1;Dbxref=GeneID:102637839,GenBank:XM_036157770.1,MGI:MGI:3779114;gbkey=mRNA;gene=Gm10476;product=predicted gene 10476%2C transcript variant X9;transcript_id=XM_036157770.1;extra_copy_number=0
CM058252.1	Liftoff	CDS	21780842	21780844	.	-	.	ID=cds-XP_036013663.1;Parent=rna-XM_036157770.1;Dbxref=GeneID:102637839,GenBank:XP_036013663.1,MGI:MGI:3779114;Name=XP_036013663.1;gbkey=CDS;gene=Gm10476;product=arf-GAP with SH3 domain%2C ANK repeat and PH domain-containing protein 2-like isoform X9;protein_id=XP_036013663.1;extra_copy_number=0
CM058252.1	Liftoff	CDS	22001636	22001761	.	-	.	ID=cds-XP_036013663.1;Parent=rna-XM_036157770.1;Dbxref=GeneID:102637839,GenBank:XP_036013663.1,MGI:MGI:3779114;Name=XP_036013663.1;gbkey=CDS;gene=Gm10476;product=arf-GAP with SH3 domain%2C ANK repeat and PH domain-containing protein 2-like isoform X9;protein_id=XP_036013663.1;extra_copy_number=0
CM058252.1	Liftoff	mRNA	21949904	22002300	.	-	.	ID=rna-XM_036157768.1;Parent=gene-Gm10476;Dbxref=GeneID:102637839,GenBank:XM_036157768.1,MGI:MGI:3779114;Name=XM_036157768.1;gbkey=mRNA;gene=Gm10476;model_evidence=Supporting evidence includes similarity to: 1 Protein%2C and 100%25 coverage of the annotated genomic feature by RNAseq alignments%2C including 15 samples with support for all annotated introns;product=predicted gene 10476%2C transcript variant X7;transcript_id=XM_036157768.1;matches_ref_protein=True;valid_ORF=True;extra_copy_number=0
CM058252.1	Liftoff	exon	21949904	21949987	.	-	.	ID=exon-XM_036157768.1-2;Parent=rna-XM_036157768.1;Dbxref=GeneID:102637839,GenBank:XM_036157768.1,MGI:MGI:3779114;gbkey=mRNA;gene=Gm10476;product=predicted gene 10476%2C transcript variant X7;transcript_id=XM_036157768.1;extra_copy_number=0
CM058252.1	Liftoff	exon	22001636	22002300	.	-	.	ID=exon-XM_036157768.1-1;Parent=rna-XM_036157768.1;Dbxref=GeneID:102637839,GenBank:XM_036157768.1,MGI:MGI:3779114;gbkey=mRNA;gene=Gm10476;product=predicted gene 10476%2C transcript variant X7;transcript_id=XM_036157768.1;extra_copy_number=0
CM058252.1	Liftoff	CDS	21949982	21949987	.	-	.	ID=cds-XP_036013661.1;Parent=rna-XM_036157768.1;Dbxref=GeneID:102637839,GenBank:XP_036013661.1,MGI:MGI:3779114;Name=XP_036013661.1;gbkey=CDS;gene=Gm10476;product=arf-GAP with SH3 domain%2C ANK repeat and PH domain-containing protein 2-like isoform X7;protein_id=XP_036013661.1;extra_copy_number=0
CM058252.1	Liftoff	CDS	22001636	22001761	.	-	.	ID=cds-XP_036013661.1;Parent=rna-XM_036157768.1;Dbxref=GeneID:102637839,GenBank:XP_036013661.1,MGI:MGI:3779114;Name=XP_036013661.1;gbkey=CDS;gene=Gm10476;product=arf-GAP with SH3 domain%2C ANK repeat and PH domain-containing protein 2-like isoform X7;protein_id=XP_036013661.1;extra_copy_number=0
CM058252.1	Liftoff	mRNA	21968265	22002300	.	-	.	ID=rna-XM_036157763.1;Parent=gene-Gm10476;Dbxref=GeneID:102637839,GenBank:XM_036157763.1,MGI:MGI:3779114;Name=XM_036157763.1;gbkey=mRNA;gene=Gm10476;model_evidence=Supporting evidence includes similarity to: 1 Protein%2C 1 long SRA read%2C and 99%25 coverage of the annotated genomic feature by RNAseq alignments%2C including 4 samples with support for all annotated introns;product=predicted gene 10476%2C transcript variant X2;transcript_id=XM_036157763.1;matches_ref_protein=True;valid_ORF=True;extra_copy_number=0
CM058252.1	Liftoff	exon	21968265	21968747	.	-	.	ID=exon-XM_036157763.1-4;Parent=rna-XM_036157763.1;Dbxref=GeneID:102637839,GenBank:XM_036157763.1,MGI:MGI:3779114;gbkey=mRNA;gene=Gm10476;product=predicted gene 10476%2C transcript variant X2;transcript_id=XM_036157763.1;extra_copy_number=0
CM058252.1	Liftoff	exon	21985208	21985268	.	-	.	ID=exon-XM_036157763.1-3;Parent=rna-XM_036157763.1;Dbxref=GeneID:102637839,GenBank:XM_036157763.1,MGI:MGI:3779114;gbkey=mRNA;gene=Gm10476;product=predicted gene 10476%2C transcript variant X2;transcript_id=XM_036157763.1;extra_copy_number=0
CM058252.1	Liftoff	exon	21985471	21985597	.	-	.	ID=exon-XM_036157763.1-2;Parent=rna-XM_036157763.1;Dbxref=GeneID:102637839,GenBank:XM_036157763.1,MGI:MGI:3779114;gbkey=mRNA;gene=Gm10476;product=predicted gene 10476%2C transcript variant X2;transcript_id=XM_036157763.1;extra_copy_number=0
CM058252.1	Liftoff	exon	22001636	22002300	.	-	.	ID=exon-XM_036157763.1-1;Parent=rna-XM_036157763.1;Dbxref=GeneID:102637839,GenBank:XM_036157763.1,MGI:MGI:3779114;gbkey=mRNA;gene=Gm10476;product=predicted gene 10476%2C transcript variant X2;transcript_id=XM_036157763.1;extra_copy_number=0
CM058252.1	Liftoff	CDS	21968660	21968747	.	-	.	ID=cds-XP_036013656.1;Parent=rna-XM_036157763.1;Dbxref=GeneID:102637839,GenBank:XP_036013656.1,MGI:MGI:3779114;Name=XP_036013656.1;gbkey=CDS;gene=Gm10476;product=zinc finger protein 69-like isoform X2;protein_id=XP_036013656.1;extra_copy_number=0
CM058252.1	Liftoff	CDS	21985208	21985268	.	-	.	ID=cds-XP_036013656.1;Parent=rna-XM_036157763.1;Dbxref=GeneID:102637839,GenBank:XP_036013656.1,MGI:MGI:3779114;Name=XP_036013656.1;gbkey=CDS;gene=Gm10476;product=zinc finger protein 69-like isoform X2;protein_id=XP_036013656.1;extra_copy_number=0
CM058252.1	Liftoff	CDS	21985471	21985597	.	-	.	ID=cds-XP_036013656.1;Parent=rna-XM_036157763.1;Dbxref=GeneID:102637839,GenBank:XP_036013656.1,MGI:MGI:3779114;Name=XP_036013656.1;gbkey=CDS;gene=Gm10476;product=zinc finger protein 69-like isoform X2;protein_id=XP_036013656.1;extra_copy_number=0
CM058252.1	Liftoff	CDS	22001636	22001761	.	-	.	ID=cds-XP_036013656.1;Parent=rna-XM_036157763.1;Dbxref=GeneID:102637839,GenBank:XP_036013656.1,MGI:MGI:3779114;Name=XP_036013656.1;gbkey=CDS;gene=Gm10476;product=zinc finger protein 69-like isoform X2;protein_id=XP_036013656.1;extra_copy_number=0
CM058252.1	Liftoff	mRNA	21968265	22002300	.	-	.	ID=rna-XM_036157764.1;Parent=gene-Gm10476;Dbxref=GeneID:102637839,GenBank:XM_036157764.1,MGI:MGI:3779114;Name=XM_036157764.1;gbkey=mRNA;gene=Gm10476;model_evidence=Supporting evidence includes similarity to: 1 Protein%2C and 100%25 coverage of the annotated genomic feature by RNAseq alignments%2C including 3 samples with support for all annotated introns;product=predicted gene 10476%2C transcript variant X3;transcript_id=XM_036157764.1;matches_ref_protein=True;valid_ORF=True;extra_copy_number=0
CM058252.1	Liftoff	exon	21968265	21968747	.	-	.	ID=exon-XM_036157764.1-3;Parent=rna-XM_036157764.1;Dbxref=GeneID:102637839,GenBank:XM_036157764.1,MGI:MGI:3779114;gbkey=mRNA;gene=Gm10476;product=predicted gene 10476%2C transcript variant X3;transcript_id=XM_036157764.1;extra_copy_number=0
CM058252.1	Liftoff	exon	21985208	21985268	.	-	.	ID=exon-XM_036157764.1-2;Parent=rna-XM_036157764.1;Dbxref=GeneID:102637839,GenBank:XM_036157764.1,MGI:MGI:3779114;gbkey=mRNA;gene=Gm10476;product=predicted gene 10476%2C transcript variant X3;transcript_id=XM_036157764.1;extra_copy_number=0
CM058252.1	Liftoff	exon	22001636	22002300	.	-	.	ID=exon-XM_036157764.1-1;Parent=rna-XM_036157764.1;Dbxref=GeneID:102637839,GenBank:XM_036157764.1,MGI:MGI:3779114;gbkey=mRNA;gene=Gm10476;product=predicted gene 10476%2C transcript variant X3;transcript_id=XM_036157764.1;extra_copy_number=0
CM058252.1	Liftoff	CDS	21968677	21968747	.	-	.	ID=cds-XP_036013657.1;Parent=rna-XM_036157764.1;Dbxref=GeneID:102637839,GenBank:XP_036013657.1,MGI:MGI:3779114;Name=XP_036013657.1;gbkey=CDS;gene=Gm10476;product=arf-GAP with SH3 domain%2C ANK repeat and PH domain-containing protein 2-like isoform X3;protein_id=XP_036013657.1;extra_copy_number=0
CM058252.1	Liftoff	CDS	21985208	21985268	.	-	.	ID=cds-XP_036013657.1;Parent=rna-XM_036157764.1;Dbxref=GeneID:102637839,GenBank:XP_036013657.1,MGI:MGI:3779114;Name=XP_036013657.1;gbkey=CDS;gene=Gm10476;product=arf-GAP with SH3 domain%2C ANK repeat and PH domain-containing protein 2-like isoform X3;protein_id=XP_036013657.1;extra_copy_number=0
CM058252.1	Liftoff	CDS	22001636	22001761	.	-	.	ID=cds-XP_036013657.1;Parent=rna-XM_036157764.1;Dbxref=GeneID:102637839,GenBank:XP_036013657.1,MGI:MGI:3779114;Name=XP_036013657.1;gbkey=CDS;gene=Gm10476;product=arf-GAP with SH3 domain%2C ANK repeat and PH domain-containing protein 2-like isoform X3;protein_id=XP_036013657.1;extra_copy_number=0
CM058252.1	Liftoff	mRNA	21982195	22002300	.	-	.	ID=rna-XM_036157762.1;Parent=gene-Gm10476;Dbxref=GeneID:102637839,GenBank:XM_036157762.1,MGI:MGI:3779114;Name=XM_036157762.1;gbkey=mRNA;gene=Gm10476;model_evidence=Supporting evidence includes similarity to: 15 Proteins%2C 1 long SRA read%2C and 49%25 coverage of the annotated genomic feature by RNAseq alignments%2C including 19 samples with support for all annotated introns;product=predicted gene 10476%2C transcript variant X1;transcript_id=XM_036157762.1;matches_ref_protein=True;valid_ORF=True;extra_copy_number=0
CM058252.1	Liftoff	exon	21982195	21983765	.	-	.	ID=exon-XM_036157762.1-4;Parent=rna-XM_036157762.1;Dbxref=GeneID:102637839,GenBank:XM_036157762.1,MGI:MGI:3779114;gbkey=mRNA;gene=Gm10476;product=predicted gene 10476%2C transcript variant X1;transcript_id=XM_036157762.1;extra_copy_number=0
CM058252.1	Liftoff	exon	21985208	21985268	.	-	.	ID=exon-XM_036157762.1-3;Parent=rna-XM_036157762.1;Dbxref=GeneID:102637839,GenBank:XM_036157762.1,MGI:MGI:3779114;gbkey=mRNA;gene=Gm10476;product=predicted gene 10476%2C transcript variant X1;transcript_id=XM_036157762.1;extra_copy_number=0
CM058252.1	Liftoff	exon	21985471	21985597	.	-	.	ID=exon-XM_036157762.1-2;Parent=rna-XM_036157762.1;Dbxref=GeneID:102637839,GenBank:XM_036157762.1,MGI:MGI:3779114;gbkey=mRNA;gene=Gm10476;product=predicted gene 10476%2C transcript variant X1;transcript_id=XM_036157762.1;extra_copy_number=0
CM058252.1	Liftoff	exon	22001636	22002300	.	-	.	ID=exon-XM_036157762.1-1;Parent=rna-XM_036157762.1;Dbxref=GeneID:102637839,GenBank:XM_036157762.1,MGI:MGI:3779114;gbkey=mRNA;gene=Gm10476;product=predicted gene 10476%2C transcript variant X1;transcript_id=XM_036157762.1;extra_copy_number=0
CM058252.1	Liftoff	CDS	21982256	21983765	.	-	.	ID=cds-XP_036013655.1;Parent=rna-XM_036157762.1;Dbxref=GeneID:102637839,GenBank:XP_036013655.1,MGI:MGI:3779114;Name=XP_036013655.1;gbkey=CDS;gene=Gm10476;product=zinc finger protein 431-like isoform X1;protein_id=XP_036013655.1;extra_copy_number=0
CM058252.1	Liftoff	CDS	21985208	21985268	.	-	.	ID=cds-XP_036013655.1;Parent=rna-XM_036157762.1;Dbxref=GeneID:102637839,GenBank:XP_036013655.1,MGI:MGI:3779114;Name=XP_036013655.1;gbkey=CDS;gene=Gm10476;product=zinc finger protein 431-like isoform X1;protein_id=XP_036013655.1;extra_copy_number=0
CM058252.1	Liftoff	CDS	21985471	21985597	.	-	.	ID=cds-XP_036013655.1;Parent=rna-XM_036157762.1;Dbxref=GeneID:102637839,GenBank:XP_036013655.1,MGI:MGI:3779114;Name=XP_036013655.1;gbkey=CDS;gene=Gm10476;product=zinc finger protein 431-like isoform X1;protein_id=XP_036013655.1;extra_copy_number=0
CM058252.1	Liftoff	CDS	22001636	22001761	.	-	.	ID=cds-XP_036013655.1;Parent=rna-XM_036157762.1;Dbxref=GeneID:102637839,GenBank:XP_036013655.1,MGI:MGI:3779114;Name=XP_036013655.1;gbkey=CDS;gene=Gm10476;product=zinc finger protein 431-like isoform X1;protein_id=XP_036013655.1;extra_copy_number=0
CM058252.1	Liftoff	mRNA	21983678	22002300	.	-	.	ID=rna-XM_036157766.1;Parent=gene-Gm10476;Dbxref=GeneID:102637839,GenBank:XM_036157766.1,MGI:MGI:3779114;Name=XM_036157766.1;gbkey=mRNA;gene=Gm10476;model_evidence=Supporting evidence includes similarity to: 1 Protein%2C and 100%25 coverage of the annotated genomic feature by RNAseq alignments%2C including 17 samples with support for all annotated introns;product=predicted gene 10476%2C transcript variant X5;transcript_id=XM_036157766.1;matches_ref_protein=True;valid_ORF=True;extra_copy_number=0
CM058252.1	Liftoff	exon	21983678	21983765	.	-	.	ID=exon-XM_036157766.1-3;Parent=rna-XM_036157766.1;Dbxref=GeneID:102637839,GenBank:XM_036157766.1,MGI:MGI:3779114;gbkey=mRNA;gene=Gm10476;product=predicted gene 10476%2C transcript variant X5;transcript_id=XM_036157766.1;extra_copy_number=0
CM058252.1	Liftoff	exon	21985208	21985268	.	-	.	ID=exon-XM_036157766.1-2;Parent=rna-XM_036157766.1;Dbxref=GeneID:102637839,GenBank:XM_036157766.1,MGI:MGI:3779114;gbkey=mRNA;gene=Gm10476;product=predicted gene 10476%2C transcript variant X5;transcript_id=XM_036157766.1;extra_copy_number=0
CM058252.1	Liftoff	exon	22001636	22002300	.	-	.	ID=exon-XM_036157766.1-1;Parent=rna-XM_036157766.1;Dbxref=GeneID:102637839,GenBank:XM_036157766.1,MGI:MGI:3779114;gbkey=mRNA;gene=Gm10476;product=predicted gene 10476%2C transcript variant X5;transcript_id=XM_036157766.1;extra_copy_number=0
CM058252.1	Liftoff	CDS	21983758	21983765	.	-	.	ID=cds-XP_036013659.1;Parent=rna-XM_036157766.1;Dbxref=GeneID:102637839,GenBank:XP_036013659.1,MGI:MGI:3779114;Name=XP_036013659.1;gbkey=CDS;gene=Gm10476;product=arf-GAP with SH3 domain%2C ANK repeat and PH domain-containing protein 2-like isoform X5;protein_id=XP_036013659.1;extra_copy_number=0
CM058252.1	Liftoff	CDS	21985208	21985268	.	-	.	ID=cds-XP_036013659.1;Parent=rna-XM_036157766.1;Dbxref=GeneID:102637839,GenBank:XP_036013659.1,MGI:MGI:3779114;Name=XP_036013659.1;gbkey=CDS;gene=Gm10476;product=arf-GAP with SH3 domain%2C ANK repeat and PH domain-containing protein 2-like isoform X5;protein_id=XP_036013659.1;extra_copy_number=0
CM058252.1	Liftoff	CDS	22001636	22001761	.	-	.	ID=cds-XP_036013659.1;Parent=rna-XM_036157766.1;Dbxref=GeneID:102637839,GenBank:XP_036013659.1,MGI:MGI:3779114;Name=XP_036013659.1;gbkey=CDS;gene=Gm10476;product=arf-GAP with SH3 domain%2C ANK repeat and PH domain-containing protein 2-like isoform X5;protein_id=XP_036013659.1;extra_copy_number=0
CM058252.1	Liftoff	mRNA	21985559	22002300	.	-	.	ID=rna-XM_036157769.1;Parent=gene-Gm10476;Dbxref=GeneID:102637839,GenBank:XM_036157769.1,MGI:MGI:3779114;Name=XM_036157769.1;gbkey=mRNA;gene=Gm10476;model_evidence=Supporting evidence includes similarity to: 1 Protein%2C and 100%25 coverage of the annotated genomic feature by RNAseq alignments%2C including 11 samples with support for all annotated introns;product=predicted gene 10476%2C transcript variant X8;transcript_id=XM_036157769.1;matches_ref_protein=True;valid_ORF=True;extra_copy_number=0
CM058252.1	Liftoff	exon	21985559	21985646	.	-	.	ID=exon-XM_036157769.1-2;Parent=rna-XM_036157769.1;Dbxref=GeneID:102637839,GenBank:XM_036157769.1,MGI:MGI:3779114;gbkey=mRNA;gene=Gm10476;product=predicted gene 10476%2C transcript variant X8;transcript_id=XM_036157769.1;extra_copy_number=0
CM058252.1	Liftoff	exon	22001636	22002300	.	-	.	ID=exon-XM_036157769.1-1;Parent=rna-XM_036157769.1;Dbxref=GeneID:102637839,GenBank:XM_036157769.1,MGI:MGI:3779114;gbkey=mRNA;gene=Gm10476;product=predicted gene 10476%2C transcript variant X8;transcript_id=XM_036157769.1;extra_copy_number=0
CM058252.1	Liftoff	CDS	21985644	21985646	.	-	.	ID=cds-XP_036013662.1;Parent=rna-XM_036157769.1;Dbxref=GeneID:102637839,GenBank:XP_036013662.1,MGI:MGI:3779114;Name=XP_036013662.1;gbkey=CDS;gene=Gm10476;product=arf-GAP with SH3 domain%2C ANK repeat and PH domain-containing protein 2-like isoform X8;protein_id=XP_036013662.1;extra_copy_number=0
CM058252.1	Liftoff	CDS	22001636	22001761	.	-	.	ID=cds-XP_036013662.1;Parent=rna-XM_036157769.1;Dbxref=GeneID:102637839,GenBank:XP_036013662.1,MGI:MGI:3779114;Name=XP_036013662.1;gbkey=CDS;gene=Gm10476;product=arf-GAP with SH3 domain%2C ANK repeat and PH domain-containing protein 2-like isoform X8;protein_id=XP_036013662.1;extra_copy_number=0
CM058252.1	Liftoff	mRNA	22000551	22002300	.	-	.	ID=rna-XM_036157767.1;Parent=gene-Gm10476;Dbxref=GeneID:102637839,GenBank:XM_036157767.1,MGI:MGI:3779114;Name=XM_036157767.1;gbkey=mRNA;gene=Gm10476;model_evidence=Supporting evidence includes similarity to: 1 Protein%2C and 100%25 coverage of the annotated genomic feature by RNAseq alignments%2C including 4 samples with support for all annotated introns;product=predicted gene 10476%2C transcript variant X6;transcript_id=XM_036157767.1;matches_ref_protein=True;valid_ORF=True;extra_copy_number=0
CM058252.1	Liftoff	exon	22000551	22000735	.	-	.	ID=exon-XM_036157767.1-2;Parent=rna-XM_036157767.1;Dbxref=GeneID:102637839,GenBank:XM_036157767.1,MGI:MGI:3779114;gbkey=mRNA;gene=Gm10476;product=predicted gene 10476%2C transcript variant X6;transcript_id=XM_036157767.1;extra_copy_number=0
CM058252.1	Liftoff	exon	22001636	22002300	.	-	.	ID=exon-XM_036157767.1-1;Parent=rna-XM_036157767.1;Dbxref=GeneID:102637839,GenBank:XM_036157767.1,MGI:MGI:3779114;gbkey=mRNA;gene=Gm10476;product=predicted gene 10476%2C transcript variant X6;transcript_id=XM_036157767.1;extra_copy_number=0
CM058252.1	Liftoff	CDS	22000691	22000735	.	-	.	ID=cds-XP_036013660.1;Parent=rna-XM_036157767.1;Dbxref=GeneID:102637839,GenBank:XP_036013660.1,MGI:MGI:3779114;Name=XP_036013660.1;gbkey=CDS;gene=Gm10476;product=arf-GAP with SH3 domain%2C ANK repeat and PH domain-containing protein 2-like isoform X6;protein_id=XP_036013660.1;extra_copy_number=0
CM058252.1	Liftoff	CDS	22001636	22001761	.	-	.	ID=cds-XP_036013660.1;Parent=rna-XM_036157767.1;Dbxref=GeneID:102637839,GenBank:XP_036013660.1,MGI:MGI:3779114;Name=XP_036013660.1;gbkey=CDS;gene=Gm10476;product=arf-GAP with SH3 domain%2C ANK repeat and PH domain-containing protein 2-like isoform X6;protein_id=XP_036013660.1;extra_copy_number=0
CM058252.1	Liftoff	pseudogene	21854705	21861105	.	-	.	ID=gene-Gm6838;Dbxref=GeneID:628081,MGI:MGI:3649030;Name=Gm6838;description=predicted gene 6838;gbkey=Gene;gene=Gm6838;gene_biotype=pseudogene;pseudo=true;coverage=1.0;sequence_ID=1.0;extra_copy_number=0;copy_num_ID=gene-Gm6838_0
CM058252.1	Liftoff	exon	21854705	21855497	.	-	.	ID=id-Gm6838;Parent=gene-Gm6838;Dbxref=GeneID:628081,MGI:MGI:3649030;gbkey=exon;gene=Gm6838;model_evidence=Supporting evidence includes similarity to: 21 Proteins%2C and 93%25 coverage of the annotated genomic feature by RNAseq alignments%2C including 2 samples with support for all annotated introns;pseudo=true;extra_copy_number=0
CM058252.1	Liftoff	exon	21859183	21859288	.	-	.	ID=id-Gm6838-2;Parent=gene-Gm6838;Dbxref=GeneID:628081,MGI:MGI:3649030;gbkey=exon;gene=Gm6838;model_evidence=Supporting evidence includes similarity to: 21 Proteins%2C and 93%25 coverage of the annotated genomic feature by RNAseq alignments%2C including 2 samples with support for all annotated introns;pseudo=true;extra_copy_number=0
CM058252.1	Liftoff	exon	21860685	21861105	.	-	.	ID=id-Gm6838-3;Parent=gene-Gm6838;Dbxref=GeneID:628081,MGI:MGI:3649030;gbkey=exon;gene=Gm6838;model_evidence=Supporting evidence includes similarity to: 21 Proteins%2C and 93%25 coverage of the annotated genomic feature by RNAseq alignments%2C including 2 samples with support for all annotated introns;pseudo=true;extra_copy_number=0
CM058252.1	Liftoff	pseudogene	21943782	21949983	.	-	.	ID=gene-Gm49248;Dbxref=GeneID:118567993,MGI:MGI:6118718;Name=Gm49248;description=predicted gene%2C 49248;gbkey=Gene;gene=Gm49248;gene_biotype=pseudogene;pseudo=true;coverage=1.0;sequence_ID=1.0;extra_copy_number=0;copy_num_ID=gene-Gm49248_0
CM058252.1	Liftoff	exon	21943782	21944623	.	-	.	ID=id-Gm49248;Parent=gene-Gm49248;Dbxref=GeneID:118567993,MGI:MGI:6118718;gbkey=exon;gene=Gm49248;model_evidence=Supporting evidence includes similarity to: 21 Proteins%2C 2 long SRA reads%2C and 86%25 coverage of the annotated genomic feature by RNAseq alignments;pseudo=true;extra_copy_number=0
CM058252.1	Liftoff	exon	21948088	21948193	.	-	.	ID=id-Gm49248-2;Parent=gene-Gm49248;Dbxref=GeneID:118567993,MGI:MGI:6118718;gbkey=exon;gene=Gm49248;model_evidence=Supporting evidence includes similarity to: 21 Proteins%2C 2 long SRA reads%2C and 86%25 coverage of the annotated genomic feature by RNAseq alignments;pseudo=true;extra_copy_number=0
CM058252.1	Liftoff	exon	21949583	21949983	.	-	.	ID=id-Gm49248-3;Parent=gene-Gm49248;Dbxref=GeneID:118567993,MGI:MGI:6118718;gbkey=exon;gene=Gm49248;model_evidence=Supporting evidence includes similarity to: 21 Proteins%2C 2 long SRA reads%2C and 86%25 coverage of the annotated genomic feature by RNAseq alignments;pseudo=true;extra_copy_number=0
CM058252.1	Liftoff	gene	22070875	22725070	.	-	.	ID=gene-Gm9292;Dbxref=GeneID:668662,MGI:MGI:3647448;Name=Gm9292;description=predicted gene 9292;gbkey=Gene;gene=Gm9292;gene_biotype=protein_coding;coverage=1.0;sequence_ID=1.0;valid_ORFs=12;extra_copy_number=0;copy_num_ID=gene-Gm9292_0
CM058252.1	Liftoff	mRNA	22075384	22725065	.	-	.	ID=rna-XM_055019597.1;Parent=gene-Gm9292;Dbxref=GeneID:668662,GenBank:XM_055019597.1,MGI:MGI:3647448;Name=XM_055019597.1;gbkey=mRNA;gene=Gm9292;model_evidence=Supporting evidence includes similarity to: 1 Protein%2C 4 long SRA reads%2C and 96%25 coverage of the annotated genomic feature by RNAseq alignments%2C including 5 samples with support for all annotated introns;product=predicted gene 9292%2C transcript variant X1;transcript_id=XM_055019597.1;matches_ref_protein=True;valid_ORF=True;extra_copy_number=0
CM058252.1	Liftoff	exon	22075384	22077939	.	-	.	ID=exon-XM_055019597.1-6;Parent=rna-XM_055019597.1;Dbxref=GeneID:668662,GenBank:XM_055019597.1,MGI:MGI:3647448;gbkey=mRNA;gene=Gm9292;product=predicted gene 9292%2C transcript variant X1;transcript_id=XM_055019597.1;extra_copy_number=0
CM058252.1	Liftoff	exon	22080445	22080512	.	-	.	ID=exon-XM_055019597.1-5;Parent=rna-XM_055019597.1;Dbxref=GeneID:668662,GenBank:XM_055019597.1,MGI:MGI:3647448;gbkey=mRNA;gene=Gm9292;product=predicted gene 9292%2C transcript variant X1;transcript_id=XM_055019597.1;extra_copy_number=0
CM058252.1	Liftoff	exon	22087170	22087258	.	-	.	ID=exon-XM_055019597.1-4;Parent=rna-XM_055019597.1;Dbxref=GeneID:668662,GenBank:XM_055019597.1,MGI:MGI:3647448;gbkey=mRNA;gene=Gm9292;product=predicted gene 9292%2C transcript variant X1;transcript_id=XM_055019597.1;extra_copy_number=0
CM058252.1	Liftoff	exon	22122292	22122352	.	-	.	ID=exon-XM_055019597.1-3;Parent=rna-XM_055019597.1;Dbxref=GeneID:668662,GenBank:XM_055019597.1,MGI:MGI:3647448;gbkey=mRNA;gene=Gm9292;product=predicted gene 9292%2C transcript variant X1;transcript_id=XM_055019597.1;extra_copy_number=0
CM058252.1	Liftoff	exon	22122553	22122679	.	-	.	ID=exon-XM_055019597.1-2;Parent=rna-XM_055019597.1;Dbxref=GeneID:668662,GenBank:XM_055019597.1,MGI:MGI:3647448;gbkey=mRNA;gene=Gm9292;product=predicted gene 9292%2C transcript variant X1;transcript_id=XM_055019597.1;extra_copy_number=0
CM058252.1	Liftoff	exon	22724625	22725065	.	-	.	ID=exon-XM_055019597.1-1;Parent=rna-XM_055019597.1;Dbxref=GeneID:668662,GenBank:XM_055019597.1,MGI:MGI:3647448;gbkey=mRNA;gene=Gm9292;product=predicted gene 9292%2C transcript variant X1;transcript_id=XM_055019597.1;extra_copy_number=0
CM058252.1	Liftoff	CDS	22077805	22077939	.	-	.	ID=cds-XP_054875572.1;Parent=rna-XM_055019597.1;Dbxref=GeneID:668662,GenBank:XP_054875572.1,MGI:MGI:3647448;Name=XP_054875572.1;gbkey=CDS;gene=Gm9292;product=zinc finger protein 14 isoform X1;protein_id=XP_054875572.1;extra_copy_number=0
CM058252.1	Liftoff	CDS	22080445	22080512	.	-	.	ID=cds-XP_054875572.1;Parent=rna-XM_055019597.1;Dbxref=GeneID:668662,GenBank:XP_054875572.1,MGI:MGI:3647448;Name=XP_054875572.1;gbkey=CDS;gene=Gm9292;product=zinc finger protein 14 isoform X1;protein_id=XP_054875572.1;extra_copy_number=0
CM058252.1	Liftoff	CDS	22087170	22087258	.	-	.	ID=cds-XP_054875572.1;Parent=rna-XM_055019597.1;Dbxref=GeneID:668662,GenBank:XP_054875572.1,MGI:MGI:3647448;Name=XP_054875572.1;gbkey=CDS;gene=Gm9292;product=zinc finger protein 14 isoform X1;protein_id=XP_054875572.1;extra_copy_number=0
CM058252.1	Liftoff	CDS	22122292	22122352	.	-	.	ID=cds-XP_054875572.1;Parent=rna-XM_055019597.1;Dbxref=GeneID:668662,GenBank:XP_054875572.1,MGI:MGI:3647448;Name=XP_054875572.1;gbkey=CDS;gene=Gm9292;product=zinc finger protein 14 isoform X1;protein_id=XP_054875572.1;extra_copy_number=0
CM058252.1	Liftoff	CDS	22122553	22122679	.	-	.	ID=cds-XP_054875572.1;Parent=rna-XM_055019597.1;Dbxref=GeneID:668662,GenBank:XP_054875572.1,MGI:MGI:3647448;Name=XP_054875572.1;gbkey=CDS;gene=Gm9292;product=zinc finger protein 14 isoform X1;protein_id=XP_054875572.1;extra_copy_number=0
CM058252.1	Liftoff	CDS	22724625	22724750	.	-	.	ID=cds-XP_054875572.1;Parent=rna-XM_055019597.1;Dbxref=GeneID:668662,GenBank:XP_054875572.1,MGI:MGI:3647448;Name=XP_054875572.1;gbkey=CDS;gene=Gm9292;product=zinc finger protein 14 isoform X1;protein_id=XP_054875572.1;extra_copy_number=0
CM058252.1	Liftoff	mRNA	22075384	22442065	.	-	.	ID=rna-XM_055019598.1;Parent=gene-Gm9292;Dbxref=GeneID:668662,GenBank:XM_055019598.1,MGI:MGI:3647448;Name=XM_055019598.1;gbkey=mRNA;gene=Gm9292;model_evidence=Supporting evidence includes similarity to: 2 long SRA reads%2C and 96%25 coverage of the annotated genomic feature by RNAseq alignments%2C including 5 samples with support for all annotated introns;product=predicted gene 9292%2C transcript variant X4;transcript_id=XM_055019598.1;matches_ref_protein=True;valid_ORF=True;extra_copy_number=0
CM058252.1	Liftoff	exon	22075384	22077939	.	-	.	ID=exon-XM_055019598.1-6;Parent=rna-XM_055019598.1;Dbxref=GeneID:668662,GenBank:XM_055019598.1,MGI:MGI:3647448;gbkey=mRNA;gene=Gm9292;product=predicted gene 9292%2C transcript variant X4;transcript_id=XM_055019598.1;extra_copy_number=0
CM058252.1	Liftoff	exon	22080445	22080512	.	-	.	ID=exon-XM_055019598.1-5;Parent=rna-XM_055019598.1;Dbxref=GeneID:668662,GenBank:XM_055019598.1,MGI:MGI:3647448;gbkey=mRNA;gene=Gm9292;product=predicted gene 9292%2C transcript variant X4;transcript_id=XM_055019598.1;extra_copy_number=0
CM058252.1	Liftoff	exon	22087170	22087258	.	-	.	ID=exon-XM_055019598.1-4;Parent=rna-XM_055019598.1;Dbxref=GeneID:668662,GenBank:XM_055019598.1,MGI:MGI:3647448;gbkey=mRNA;gene=Gm9292;product=predicted gene 9292%2C transcript variant X4;transcript_id=XM_055019598.1;extra_copy_number=0
CM058252.1	Liftoff	exon	22122292	22122352	.	-	.	ID=exon-XM_055019598.1-3;Parent=rna-XM_055019598.1;Dbxref=GeneID:668662,GenBank:XM_055019598.1,MGI:MGI:3647448;gbkey=mRNA;gene=Gm9292;product=predicted gene 9292%2C transcript variant X4;transcript_id=XM_055019598.1;extra_copy_number=0
CM058252.1	Liftoff	exon	22122553	22122679	.	-	.	ID=exon-XM_055019598.1-2;Parent=rna-XM_055019598.1;Dbxref=GeneID:668662,GenBank:XM_055019598.1,MGI:MGI:3647448;gbkey=mRNA;gene=Gm9292;product=predicted gene 9292%2C transcript variant X4;transcript_id=XM_055019598.1;extra_copy_number=0
CM058252.1	Liftoff	exon	22441256	22442065	.	-	.	ID=exon-XM_055019598.1-1;Parent=rna-XM_055019598.1;Dbxref=GeneID:668662,GenBank:XM_055019598.1,MGI:MGI:3647448;gbkey=mRNA;gene=Gm9292;product=predicted gene 9292%2C transcript variant X4;transcript_id=XM_055019598.1;extra_copy_number=0
CM058252.1	Liftoff	CDS	22077805	22077939	.	-	.	ID=cds-XP_054875573.1;Parent=rna-XM_055019598.1;Dbxref=GeneID:668662,GenBank:XP_054875573.1,MGI:MGI:3647448;Name=XP_054875573.1;gbkey=CDS;gene=Gm9292;product=zinc finger protein 14 isoform X2;protein_id=XP_054875573.1;extra_copy_number=0
CM058252.1	Liftoff	CDS	22080445	22080512	.	-	.	ID=cds-XP_054875573.1;Parent=rna-XM_055019598.1;Dbxref=GeneID:668662,GenBank:XP_054875573.1,MGI:MGI:3647448;Name=XP_054875573.1;gbkey=CDS;gene=Gm9292;product=zinc finger protein 14 isoform X2;protein_id=XP_054875573.1;extra_copy_number=0
CM058252.1	Liftoff	CDS	22087170	22087258	.	-	.	ID=cds-XP_054875573.1;Parent=rna-XM_055019598.1;Dbxref=GeneID:668662,GenBank:XP_054875573.1,MGI:MGI:3647448;Name=XP_054875573.1;gbkey=CDS;gene=Gm9292;product=zinc finger protein 14 isoform X2;protein_id=XP_054875573.1;extra_copy_number=0
CM058252.1	Liftoff	CDS	22122292	22122352	.	-	.	ID=cds-XP_054875573.1;Parent=rna-XM_055019598.1;Dbxref=GeneID:668662,GenBank:XP_054875573.1,MGI:MGI:3647448;Name=XP_054875573.1;gbkey=CDS;gene=Gm9292;product=zinc finger protein 14 isoform X2;protein_id=XP_054875573.1;extra_copy_number=0
CM058252.1	Liftoff	CDS	22122553	22122679	.	-	.	ID=cds-XP_054875573.1;Parent=rna-XM_055019598.1;Dbxref=GeneID:668662,GenBank:XP_054875573.1,MGI:MGI:3647448;Name=XP_054875573.1;gbkey=CDS;gene=Gm9292;product=zinc finger protein 14 isoform X2;protein_id=XP_054875573.1;extra_copy_number=0
CM058252.1	Liftoff	CDS	22441256	22441381	.	-	.	ID=cds-XP_054875573.1;Parent=rna-XM_055019598.1;Dbxref=GeneID:668662,GenBank:XP_054875573.1,MGI:MGI:3647448;Name=XP_054875573.1;gbkey=CDS;gene=Gm9292;product=zinc finger protein 14 isoform X2;protein_id=XP_054875573.1;extra_copy_number=0
CM058252.1	Liftoff	mRNA	22075384	22132854	.	-	.	ID=rna-XM_055019602.1;Parent=gene-Gm9292;Dbxref=GeneID:668662,GenBank:XM_055019602.1,MGI:MGI:3647448;Name=XM_055019602.1;gbkey=mRNA;gene=Gm9292;model_evidence=Supporting evidence includes similarity to: 2 long SRA reads%2C and 96%25 coverage of the annotated genomic feature by RNAseq alignments%2C including 4 samples with support for all annotated introns;product=predicted gene 9292%2C transcript variant X8;transcript_id=XM_055019602.1;matches_ref_protein=True;valid_ORF=True;extra_copy_number=0
CM058252.1	Liftoff	exon	22075384	22077939	.	-	.	ID=exon-XM_055019602.1-7;Parent=rna-XM_055019602.1;Dbxref=GeneID:668662,GenBank:XM_055019602.1,MGI:MGI:3647448;gbkey=mRNA;gene=Gm9292;product=predicted gene 9292%2C transcript variant X8;transcript_id=XM_055019602.1;extra_copy_number=0
CM058252.1	Liftoff	exon	22080445	22080512	.	-	.	ID=exon-XM_055019602.1-6;Parent=rna-XM_055019602.1;Dbxref=GeneID:668662,GenBank:XM_055019602.1,MGI:MGI:3647448;gbkey=mRNA;gene=Gm9292;product=predicted gene 9292%2C transcript variant X8;transcript_id=XM_055019602.1;extra_copy_number=0
CM058252.1	Liftoff	exon	22087170	22087258	.	-	.	ID=exon-XM_055019602.1-5;Parent=rna-XM_055019602.1;Dbxref=GeneID:668662,GenBank:XM_055019602.1,MGI:MGI:3647448;gbkey=mRNA;gene=Gm9292;product=predicted gene 9292%2C transcript variant X8;transcript_id=XM_055019602.1;extra_copy_number=0
CM058252.1	Liftoff	exon	22122292	22122352	.	-	.	ID=exon-XM_055019602.1-4;Parent=rna-XM_055019602.1;Dbxref=GeneID:668662,GenBank:XM_055019602.1,MGI:MGI:3647448;gbkey=mRNA;gene=Gm9292;product=predicted gene 9292%2C transcript variant X8;transcript_id=XM_055019602.1;extra_copy_number=0
CM058252.1	Liftoff	exon	22122553	22122679	.	-	.	ID=exon-XM_055019602.1-3;Parent=rna-XM_055019602.1;Dbxref=GeneID:668662,GenBank:XM_055019602.1,MGI:MGI:3647448;gbkey=mRNA;gene=Gm9292;product=predicted gene 9292%2C transcript variant X8;transcript_id=XM_055019602.1;extra_copy_number=0
CM058252.1	Liftoff	exon	22131473	22131611	.	-	.	ID=exon-XM_055019602.1-2;Parent=rna-XM_055019602.1;Dbxref=GeneID:668662,GenBank:XM_055019602.1,MGI:MGI:3647448;gbkey=mRNA;gene=Gm9292;product=predicted gene 9292%2C transcript variant X8;transcript_id=XM_055019602.1;extra_copy_number=0
CM058252.1	Liftoff	exon	22132530	22132854	.	-	.	ID=exon-XM_055019602.1-1;Parent=rna-XM_055019602.1;Dbxref=GeneID:668662,GenBank:XM_055019602.1,MGI:MGI:3647448;gbkey=mRNA;gene=Gm9292;product=predicted gene 9292%2C transcript variant X8;transcript_id=XM_055019602.1;extra_copy_number=0
CM058252.1	Liftoff	CDS	22077805	22077939	.	-	.	ID=cds-XP_054875577.1;Parent=rna-XM_055019602.1;Dbxref=GeneID:668662,GenBank:XP_054875577.1,MGI:MGI:3647448;Name=XP_054875577.1;gbkey=CDS;gene=Gm9292;product=zinc finger protein 627 isoform X6;protein_id=XP_054875577.1;extra_copy_number=0
CM058252.1	Liftoff	CDS	22080445	22080512	.	-	.	ID=cds-XP_054875577.1;Parent=rna-XM_055019602.1;Dbxref=GeneID:668662,GenBank:XP_054875577.1,MGI:MGI:3647448;Name=XP_054875577.1;gbkey=CDS;gene=Gm9292;product=zinc finger protein 627 isoform X6;protein_id=XP_054875577.1;extra_copy_number=0
CM058252.1	Liftoff	CDS	22087170	22087258	.	-	.	ID=cds-XP_054875577.1;Parent=rna-XM_055019602.1;Dbxref=GeneID:668662,GenBank:XP_054875577.1,MGI:MGI:3647448;Name=XP_054875577.1;gbkey=CDS;gene=Gm9292;product=zinc finger protein 627 isoform X6;protein_id=XP_054875577.1;extra_copy_number=0
CM058252.1	Liftoff	CDS	22122292	22122352	.	-	.	ID=cds-XP_054875577.1;Parent=rna-XM_055019602.1;Dbxref=GeneID:668662,GenBank:XP_054875577.1,MGI:MGI:3647448;Name=XP_054875577.1;gbkey=CDS;gene=Gm9292;product=zinc finger protein 627 isoform X6;protein_id=XP_054875577.1;extra_copy_number=0
CM058252.1	Liftoff	CDS	22122553	22122679	.	-	.	ID=cds-XP_054875577.1;Parent=rna-XM_055019602.1;Dbxref=GeneID:668662,GenBank:XP_054875577.1,MGI:MGI:3647448;Name=XP_054875577.1;gbkey=CDS;gene=Gm9292;product=zinc finger protein 627 isoform X6;protein_id=XP_054875577.1;extra_copy_number=0
CM058252.1	Liftoff	CDS	22131473	22131475	.	-	.	ID=cds-XP_054875577.1;Parent=rna-XM_055019602.1;Dbxref=GeneID:668662,GenBank:XP_054875577.1,MGI:MGI:3647448;Name=XP_054875577.1;gbkey=CDS;gene=Gm9292;product=zinc finger protein 627 isoform X6;protein_id=XP_054875577.1;extra_copy_number=0
CM058252.1	Liftoff	mRNA	22075384	22158088	.	-	.	ID=rna-XM_055019603.1;Parent=gene-Gm9292;Dbxref=GeneID:668662,GenBank:XM_055019603.1,MGI:MGI:3647448;Name=XM_055019603.1;gbkey=mRNA;gene=Gm9292;model_evidence=Supporting evidence includes similarity to: 2 long SRA reads%2C and 96%25 coverage of the annotated genomic feature by RNAseq alignments%2C including 4 samples with support for all annotated introns;product=predicted gene 9292%2C transcript variant X9;transcript_id=XM_055019603.1;matches_ref_protein=True;valid_ORF=True;extra_copy_number=0
CM058252.1	Liftoff	exon	22075384	22077939	.	-	.	ID=exon-XM_055019603.1-8;Parent=rna-XM_055019603.1;Dbxref=GeneID:668662,GenBank:XM_055019603.1,MGI:MGI:3647448;gbkey=mRNA;gene=Gm9292;product=predicted gene 9292%2C transcript variant X9;transcript_id=XM_055019603.1;extra_copy_number=0
CM058252.1	Liftoff	exon	22080445	22080512	.	-	.	ID=exon-XM_055019603.1-7;Parent=rna-XM_055019603.1;Dbxref=GeneID:668662,GenBank:XM_055019603.1,MGI:MGI:3647448;gbkey=mRNA;gene=Gm9292;product=predicted gene 9292%2C transcript variant X9;transcript_id=XM_055019603.1;extra_copy_number=0
CM058252.1	Liftoff	exon	22087170	22087258	.	-	.	ID=exon-XM_055019603.1-6;Parent=rna-XM_055019603.1;Dbxref=GeneID:668662,GenBank:XM_055019603.1,MGI:MGI:3647448;gbkey=mRNA;gene=Gm9292;product=predicted gene 9292%2C transcript variant X9;transcript_id=XM_055019603.1;extra_copy_number=0
CM058252.1	Liftoff	exon	22122292	22122352	.	-	.	ID=exon-XM_055019603.1-5;Parent=rna-XM_055019603.1;Dbxref=GeneID:668662,GenBank:XM_055019603.1,MGI:MGI:3647448;gbkey=mRNA;gene=Gm9292;product=predicted gene 9292%2C transcript variant X9;transcript_id=XM_055019603.1;extra_copy_number=0
CM058252.1	Liftoff	exon	22122553	22122679	.	-	.	ID=exon-XM_055019603.1-4;Parent=rna-XM_055019603.1;Dbxref=GeneID:668662,GenBank:XM_055019603.1,MGI:MGI:3647448;gbkey=mRNA;gene=Gm9292;product=predicted gene 9292%2C transcript variant X9;transcript_id=XM_055019603.1;extra_copy_number=0
CM058252.1	Liftoff	exon	22131473	22131611	.	-	.	ID=exon-XM_055019603.1-3;Parent=rna-XM_055019603.1;Dbxref=GeneID:668662,GenBank:XM_055019603.1,MGI:MGI:3647448;gbkey=mRNA;gene=Gm9292;product=predicted gene 9292%2C transcript variant X9;transcript_id=XM_055019603.1;extra_copy_number=0
CM058252.1	Liftoff	exon	22132530	22132713	.	-	.	ID=exon-XM_055019603.1-2;Parent=rna-XM_055019603.1;Dbxref=GeneID:668662,GenBank:XM_055019603.1,MGI:MGI:3647448;gbkey=mRNA;gene=Gm9292;product=predicted gene 9292%2C transcript variant X9;transcript_id=XM_055019603.1;extra_copy_number=0
CM058252.1	Liftoff	exon	22158008	22158088	.	-	.	ID=exon-XM_055019603.1-1;Parent=rna-XM_055019603.1;Dbxref=GeneID:668662,GenBank:XM_055019603.1,MGI:MGI:3647448;gbkey=mRNA;gene=Gm9292;product=predicted gene 9292%2C transcript variant X9;transcript_id=XM_055019603.1;extra_copy_number=0
CM058252.1	Liftoff	CDS	22077805	22077939	.	-	.	ID=cds-XP_054875578.1;Parent=rna-XM_055019603.1;Dbxref=GeneID:668662,GenBank:XP_054875578.1,MGI:MGI:3647448;Name=XP_054875578.1;gbkey=CDS;gene=Gm9292;product=zinc finger protein 627 isoform X6;protein_id=XP_054875578.1;extra_copy_number=0
CM058252.1	Liftoff	CDS	22080445	22080512	.	-	.	ID=cds-XP_054875578.1;Parent=rna-XM_055019603.1;Dbxref=GeneID:668662,GenBank:XP_054875578.1,MGI:MGI:3647448;Name=XP_054875578.1;gbkey=CDS;gene=Gm9292;product=zinc finger protein 627 isoform X6;protein_id=XP_054875578.1;extra_copy_number=0
CM058252.1	Liftoff	CDS	22087170	22087258	.	-	.	ID=cds-XP_054875578.1;Parent=rna-XM_055019603.1;Dbxref=GeneID:668662,GenBank:XP_054875578.1,MGI:MGI:3647448;Name=XP_054875578.1;gbkey=CDS;gene=Gm9292;product=zinc finger protein 627 isoform X6;protein_id=XP_054875578.1;extra_copy_number=0
CM058252.1	Liftoff	CDS	22122292	22122352	.	-	.	ID=cds-XP_054875578.1;Parent=rna-XM_055019603.1;Dbxref=GeneID:668662,GenBank:XP_054875578.1,MGI:MGI:3647448;Name=XP_054875578.1;gbkey=CDS;gene=Gm9292;product=zinc finger protein 627 isoform X6;protein_id=XP_054875578.1;extra_copy_number=0
CM058252.1	Liftoff	CDS	22122553	22122679	.	-	.	ID=cds-XP_054875578.1;Parent=rna-XM_055019603.1;Dbxref=GeneID:668662,GenBank:XP_054875578.1,MGI:MGI:3647448;Name=XP_054875578.1;gbkey=CDS;gene=Gm9292;product=zinc finger protein 627 isoform X6;protein_id=XP_054875578.1;extra_copy_number=0
CM058252.1	Liftoff	CDS	22131473	22131475	.	-	.	ID=cds-XP_054875578.1;Parent=rna-XM_055019603.1;Dbxref=GeneID:668662,GenBank:XP_054875578.1,MGI:MGI:3647448;Name=XP_054875578.1;gbkey=CDS;gene=Gm9292;product=zinc finger protein 627 isoform X6;protein_id=XP_054875578.1;extra_copy_number=0
CM058252.1	Liftoff	mRNA	22075384	22725062	.	-	.	ID=rna-XM_055019604.1;Parent=gene-Gm9292;Dbxref=GeneID:668662,GenBank:XM_055019604.1,MGI:MGI:3647448;Name=XM_055019604.1;gbkey=mRNA;gene=Gm9292;model_evidence=Supporting evidence includes similarity to: 1 Protein%2C 4 long SRA reads%2C and 95%25 coverage of the annotated genomic feature by RNAseq alignments%2C including 5 samples with support for all annotated introns;product=predicted gene 9292%2C transcript variant X10;transcript_id=XM_055019604.1;matches_ref_protein=True;valid_ORF=True;extra_copy_number=0
CM058252.1	Liftoff	exon	22075384	22077939	.	-	.	ID=exon-XM_055019604.1-5;Parent=rna-XM_055019604.1;Dbxref=GeneID:668662,GenBank:XM_055019604.1,MGI:MGI:3647448;gbkey=mRNA;gene=Gm9292;product=predicted gene 9292%2C transcript variant X10;transcript_id=XM_055019604.1;extra_copy_number=0
CM058252.1	Liftoff	exon	22087170	22087258	.	-	.	ID=exon-XM_055019604.1-4;Parent=rna-XM_055019604.1;Dbxref=GeneID:668662,GenBank:XM_055019604.1,MGI:MGI:3647448;gbkey=mRNA;gene=Gm9292;product=predicted gene 9292%2C transcript variant X10;transcript_id=XM_055019604.1;extra_copy_number=0
CM058252.1	Liftoff	exon	22122292	22122352	.	-	.	ID=exon-XM_055019604.1-3;Parent=rna-XM_055019604.1;Dbxref=GeneID:668662,GenBank:XM_055019604.1,MGI:MGI:3647448;gbkey=mRNA;gene=Gm9292;product=predicted gene 9292%2C transcript variant X10;transcript_id=XM_055019604.1;extra_copy_number=0
CM058252.1	Liftoff	exon	22122553	22122679	.	-	.	ID=exon-XM_055019604.1-2;Parent=rna-XM_055019604.1;Dbxref=GeneID:668662,GenBank:XM_055019604.1,MGI:MGI:3647448;gbkey=mRNA;gene=Gm9292;product=predicted gene 9292%2C transcript variant X10;transcript_id=XM_055019604.1;extra_copy_number=0
CM058252.1	Liftoff	exon	22724625	22725062	.	-	.	ID=exon-XM_055019604.1-1;Parent=rna-XM_055019604.1;Dbxref=GeneID:668662,GenBank:XM_055019604.1,MGI:MGI:3647448;gbkey=mRNA;gene=Gm9292;product=predicted gene 9292%2C transcript variant X10;transcript_id=XM_055019604.1;extra_copy_number=0
CM058252.1	Liftoff	CDS	22077881	22077939	.	-	.	ID=cds-XP_054875579.1;Parent=rna-XM_055019604.1;Dbxref=GeneID:668662,GenBank:XP_054875579.1,MGI:MGI:3647448;Name=XP_054875579.1;gbkey=CDS;gene=Gm9292;product=zinc finger protein 670 isoform X7;protein_id=XP_054875579.1;extra_copy_number=0
CM058252.1	Liftoff	CDS	22087170	22087258	.	-	.	ID=cds-XP_054875579.1;Parent=rna-XM_055019604.1;Dbxref=GeneID:668662,GenBank:XP_054875579.1,MGI:MGI:3647448;Name=XP_054875579.1;gbkey=CDS;gene=Gm9292;product=zinc finger protein 670 isoform X7;protein_id=XP_054875579.1;extra_copy_number=0
CM058252.1	Liftoff	CDS	22122292	22122352	.	-	.	ID=cds-XP_054875579.1;Parent=rna-XM_055019604.1;Dbxref=GeneID:668662,GenBank:XP_054875579.1,MGI:MGI:3647448;Name=XP_054875579.1;gbkey=CDS;gene=Gm9292;product=zinc finger protein 670 isoform X7;protein_id=XP_054875579.1;extra_copy_number=0
CM058252.1	Liftoff	CDS	22122553	22122679	.	-	.	ID=cds-XP_054875579.1;Parent=rna-XM_055019604.1;Dbxref=GeneID:668662,GenBank:XP_054875579.1,MGI:MGI:3647448;Name=XP_054875579.1;gbkey=CDS;gene=Gm9292;product=zinc finger protein 670 isoform X7;protein_id=XP_054875579.1;extra_copy_number=0
CM058252.1	Liftoff	CDS	22724625	22724750	.	-	.	ID=cds-XP_054875579.1;Parent=rna-XM_055019604.1;Dbxref=GeneID:668662,GenBank:XP_054875579.1,MGI:MGI:3647448;Name=XP_054875579.1;gbkey=CDS;gene=Gm9292;product=zinc finger protein 670 isoform X7;protein_id=XP_054875579.1;extra_copy_number=0
CM058252.1	Liftoff	mRNA	22077851	22725063	.	-	.	ID=rna-XM_055019599.1;Parent=gene-Gm9292;Dbxref=GeneID:668662,GenBank:XM_055019599.1,MGI:MGI:3647448;Name=XM_055019599.1;gbkey=mRNA;gene=Gm9292;model_evidence=Supporting evidence includes similarity to: 1 Protein%2C 2 long SRA reads%2C and 100%25 coverage of the annotated genomic feature by RNAseq alignments%2C including 8 samples with support for all annotated introns;product=predicted gene 9292%2C transcript variant X5;transcript_id=XM_055019599.1;matches_ref_protein=True;valid_ORF=True;extra_copy_number=0
CM058252.1	Liftoff	exon	22077851	22077939	.	-	.	ID=exon-XM_055019599.1-6;Parent=rna-XM_055019599.1;Dbxref=GeneID:668662,GenBank:XM_055019599.1,MGI:MGI:3647448;gbkey=mRNA;gene=Gm9292;product=predicted gene 9292%2C transcript variant X5;transcript_id=XM_055019599.1;extra_copy_number=0
CM058252.1	Liftoff	exon	22080394	22080512	.	-	.	ID=exon-XM_055019599.1-5;Parent=rna-XM_055019599.1;Dbxref=GeneID:668662,GenBank:XM_055019599.1,MGI:MGI:3647448;gbkey=mRNA;gene=Gm9292;product=predicted gene 9292%2C transcript variant X5;transcript_id=XM_055019599.1;extra_copy_number=0
CM058252.1	Liftoff	exon	22087170	22087258	.	-	.	ID=exon-XM_055019599.1-4;Parent=rna-XM_055019599.1;Dbxref=GeneID:668662,GenBank:XM_055019599.1,MGI:MGI:3647448;gbkey=mRNA;gene=Gm9292;product=predicted gene 9292%2C transcript variant X5;transcript_id=XM_055019599.1;extra_copy_number=0
CM058252.1	Liftoff	exon	22122292	22122352	.	-	.	ID=exon-XM_055019599.1-3;Parent=rna-XM_055019599.1;Dbxref=GeneID:668662,GenBank:XM_055019599.1,MGI:MGI:3647448;gbkey=mRNA;gene=Gm9292;product=predicted gene 9292%2C transcript variant X5;transcript_id=XM_055019599.1;extra_copy_number=0
CM058252.1	Liftoff	exon	22122553	22122679	.	-	.	ID=exon-XM_055019599.1-2;Parent=rna-XM_055019599.1;Dbxref=GeneID:668662,GenBank:XM_055019599.1,MGI:MGI:3647448;gbkey=mRNA;gene=Gm9292;product=predicted gene 9292%2C transcript variant X5;transcript_id=XM_055019599.1;extra_copy_number=0
CM058252.1	Liftoff	exon	22724625	22725063	.	-	.	ID=exon-XM_055019599.1-1;Parent=rna-XM_055019599.1;Dbxref=GeneID:668662,GenBank:XM_055019599.1,MGI:MGI:3647448;gbkey=mRNA;gene=Gm9292;product=predicted gene 9292%2C transcript variant X5;transcript_id=XM_055019599.1;extra_copy_number=0
CM058252.1	Liftoff	CDS	22080430	22080512	.	-	.	ID=cds-XP_054875574.1;Parent=rna-XM_055019599.1;Dbxref=GeneID:668662,GenBank:XP_054875574.1,MGI:MGI:3647448;Name=XP_054875574.1;gbkey=CDS;gene=Gm9292;product=zinc finger protein 627 isoform X3;protein_id=XP_054875574.1;extra_copy_number=0
CM058252.1	Liftoff	CDS	22087170	22087258	.	-	.	ID=cds-XP_054875574.1;Parent=rna-XM_055019599.1;Dbxref=GeneID:668662,GenBank:XP_054875574.1,MGI:MGI:3647448;Name=XP_054875574.1;gbkey=CDS;gene=Gm9292;product=zinc finger protein 627 isoform X3;protein_id=XP_054875574.1;extra_copy_number=0
CM058252.1	Liftoff	CDS	22122292	22122352	.	-	.	ID=cds-XP_054875574.1;Parent=rna-XM_055019599.1;Dbxref=GeneID:668662,GenBank:XP_054875574.1,MGI:MGI:3647448;Name=XP_054875574.1;gbkey=CDS;gene=Gm9292;product=zinc finger protein 627 isoform X3;protein_id=XP_054875574.1;extra_copy_number=0
CM058252.1	Liftoff	CDS	22122553	22122679	.	-	.	ID=cds-XP_054875574.1;Parent=rna-XM_055019599.1;Dbxref=GeneID:668662,GenBank:XP_054875574.1,MGI:MGI:3647448;Name=XP_054875574.1;gbkey=CDS;gene=Gm9292;product=zinc finger protein 627 isoform X3;protein_id=XP_054875574.1;extra_copy_number=0
CM058252.1	Liftoff	CDS	22724625	22724750	.	-	.	ID=cds-XP_054875574.1;Parent=rna-XM_055019599.1;Dbxref=GeneID:668662,GenBank:XP_054875574.1,MGI:MGI:3647448;Name=XP_054875574.1;gbkey=CDS;gene=Gm9292;product=zinc finger protein 627 isoform X3;protein_id=XP_054875574.1;extra_copy_number=0
CM058252.1	Liftoff	mRNA	22077851	22158628	.	-	.	ID=rna-XM_055019601.1;Parent=gene-Gm9292;Dbxref=GeneID:668662,GenBank:XM_055019601.1,MGI:MGI:3647448;Name=XM_055019601.1;gbkey=mRNA;gene=Gm9292;model_evidence=Supporting evidence includes similarity to: 1 Protein%2C 4 long SRA reads%2C and 100%25 coverage of the annotated genomic feature by RNAseq alignments%2C including 7 samples with support for all annotated introns;product=predicted gene 9292%2C transcript variant X7;transcript_id=XM_055019601.1;matches_ref_protein=True;valid_ORF=True;extra_copy_number=0
CM058252.1	Liftoff	exon	22077851	22077939	.	-	.	ID=exon-XM_055019601.1-6;Parent=rna-XM_055019601.1;Dbxref=GeneID:668662,GenBank:XM_055019601.1,MGI:MGI:3647448;gbkey=mRNA;gene=Gm9292;product=predicted gene 9292%2C transcript variant X7;transcript_id=XM_055019601.1;extra_copy_number=0
CM058252.1	Liftoff	exon	22080394	22080512	.	-	.	ID=exon-XM_055019601.1-5;Parent=rna-XM_055019601.1;Dbxref=GeneID:668662,GenBank:XM_055019601.1,MGI:MGI:3647448;gbkey=mRNA;gene=Gm9292;product=predicted gene 9292%2C transcript variant X7;transcript_id=XM_055019601.1;extra_copy_number=0
CM058252.1	Liftoff	exon	22087170	22087258	.	-	.	ID=exon-XM_055019601.1-4;Parent=rna-XM_055019601.1;Dbxref=GeneID:668662,GenBank:XM_055019601.1,MGI:MGI:3647448;gbkey=mRNA;gene=Gm9292;product=predicted gene 9292%2C transcript variant X7;transcript_id=XM_055019601.1;extra_copy_number=0
CM058252.1	Liftoff	exon	22122292	22122352	.	-	.	ID=exon-XM_055019601.1-3;Parent=rna-XM_055019601.1;Dbxref=GeneID:668662,GenBank:XM_055019601.1,MGI:MGI:3647448;gbkey=mRNA;gene=Gm9292;product=predicted gene 9292%2C transcript variant X7;transcript_id=XM_055019601.1;extra_copy_number=0
CM058252.1	Liftoff	exon	22122553	22122679	.	-	.	ID=exon-XM_055019601.1-2;Parent=rna-XM_055019601.1;Dbxref=GeneID:668662,GenBank:XM_055019601.1,MGI:MGI:3647448;gbkey=mRNA;gene=Gm9292;product=predicted gene 9292%2C transcript variant X7;transcript_id=XM_055019601.1;extra_copy_number=0
CM058252.1	Liftoff	exon	22158008	22158628	.	-	.	ID=exon-XM_055019601.1-1;Parent=rna-XM_055019601.1;Dbxref=GeneID:668662,GenBank:XM_055019601.1,MGI:MGI:3647448;gbkey=mRNA;gene=Gm9292;product=predicted gene 9292%2C transcript variant X7;transcript_id=XM_055019601.1;extra_copy_number=0
CM058252.1	Liftoff	CDS	22080430	22080512	.	-	.	ID=cds-XP_054875576.1;Parent=rna-XM_055019601.1;Dbxref=GeneID:668662,GenBank:XP_054875576.1,MGI:MGI:3647448;Name=XP_054875576.1;gbkey=CDS;gene=Gm9292;product=zinc finger protein 627 isoform X5;protein_id=XP_054875576.1;extra_copy_number=0
CM058252.1	Liftoff	CDS	22087170	22087258	.	-	.	ID=cds-XP_054875576.1;Parent=rna-XM_055019601.1;Dbxref=GeneID:668662,GenBank:XP_054875576.1,MGI:MGI:3647448;Name=XP_054875576.1;gbkey=CDS;gene=Gm9292;product=zinc finger protein 627 isoform X5;protein_id=XP_054875576.1;extra_copy_number=0
CM058252.1	Liftoff	CDS	22122292	22122352	.	-	.	ID=cds-XP_054875576.1;Parent=rna-XM_055019601.1;Dbxref=GeneID:668662,GenBank:XP_054875576.1,MGI:MGI:3647448;Name=XP_054875576.1;gbkey=CDS;gene=Gm9292;product=zinc finger protein 627 isoform X5;protein_id=XP_054875576.1;extra_copy_number=0
CM058252.1	Liftoff	CDS	22122553	22122679	.	-	.	ID=cds-XP_054875576.1;Parent=rna-XM_055019601.1;Dbxref=GeneID:668662,GenBank:XP_054875576.1,MGI:MGI:3647448;Name=XP_054875576.1;gbkey=CDS;gene=Gm9292;product=zinc finger protein 627 isoform X5;protein_id=XP_054875576.1;extra_copy_number=0
CM058252.1	Liftoff	CDS	22158008	22158133	.	-	.	ID=cds-XP_054875576.1;Parent=rna-XM_055019601.1;Dbxref=GeneID:668662,GenBank:XP_054875576.1,MGI:MGI:3647448;Name=XP_054875576.1;gbkey=CDS;gene=Gm9292;product=zinc finger protein 627 isoform X5;protein_id=XP_054875576.1;extra_copy_number=0
CM058252.1	Liftoff	mRNA	22080430	22725063	.	-	.	ID=rna-XM_055019600.1;Parent=gene-Gm9292;Dbxref=GeneID:668662,GenBank:XM_055019600.1,MGI:MGI:3647448;Name=XM_055019600.1;gbkey=mRNA;gene=Gm9292;model_evidence=Supporting evidence includes similarity to: 1 Protein%2C 2 long SRA reads%2C and 100%25 coverage of the annotated genomic feature by RNAseq alignments%2C including 6 samples with support for all annotated introns;product=predicted gene 9292%2C transcript variant X6;transcript_id=XM_055019600.1;matches_ref_protein=True;valid_ORF=True;extra_copy_number=0
CM058252.1	Liftoff	exon	22080430	22080651	.	-	.	ID=exon-XM_055019600.1-5;Parent=rna-XM_055019600.1;Dbxref=GeneID:668662,GenBank:XM_055019600.1,MGI:MGI:3647448;gbkey=mRNA;gene=Gm9292;product=predicted gene 9292%2C transcript variant X6;transcript_id=XM_055019600.1;extra_copy_number=0
CM058252.1	Liftoff	exon	22087170	22087258	.	-	.	ID=exon-XM_055019600.1-4;Parent=rna-XM_055019600.1;Dbxref=GeneID:668662,GenBank:XM_055019600.1,MGI:MGI:3647448;gbkey=mRNA;gene=Gm9292;product=predicted gene 9292%2C transcript variant X6;transcript_id=XM_055019600.1;extra_copy_number=0
CM058252.1	Liftoff	exon	22122292	22122352	.	-	.	ID=exon-XM_055019600.1-3;Parent=rna-XM_055019600.1;Dbxref=GeneID:668662,GenBank:XM_055019600.1,MGI:MGI:3647448;gbkey=mRNA;gene=Gm9292;product=predicted gene 9292%2C transcript variant X6;transcript_id=XM_055019600.1;extra_copy_number=0
CM058252.1	Liftoff	exon	22122553	22122679	.	-	.	ID=exon-XM_055019600.1-2;Parent=rna-XM_055019600.1;Dbxref=GeneID:668662,GenBank:XM_055019600.1,MGI:MGI:3647448;gbkey=mRNA;gene=Gm9292;product=predicted gene 9292%2C transcript variant X6;transcript_id=XM_055019600.1;extra_copy_number=0
CM058252.1	Liftoff	exon	22724625	22725063	.	-	.	ID=exon-XM_055019600.1-1;Parent=rna-XM_055019600.1;Dbxref=GeneID:668662,GenBank:XM_055019600.1,MGI:MGI:3647448;gbkey=mRNA;gene=Gm9292;product=predicted gene 9292%2C transcript variant X6;transcript_id=XM_055019600.1;extra_copy_number=0
CM058252.1	Liftoff	CDS	22080569	22080651	.	-	.	ID=cds-XP_054875575.1;Parent=rna-XM_055019600.1;Dbxref=GeneID:668662,GenBank:XP_054875575.1,MGI:MGI:3647448;Name=XP_054875575.1;gbkey=CDS;gene=Gm9292;product=zinc finger protein 14 isoform X4;protein_id=XP_054875575.1;extra_copy_number=0
CM058252.1	Liftoff	CDS	22087170	22087258	.	-	.	ID=cds-XP_054875575.1;Parent=rna-XM_055019600.1;Dbxref=GeneID:668662,GenBank:XP_054875575.1,MGI:MGI:3647448;Name=XP_054875575.1;gbkey=CDS;gene=Gm9292;product=zinc finger protein 14 isoform X4;protein_id=XP_054875575.1;extra_copy_number=0
CM058252.1	Liftoff	CDS	22122292	22122352	.	-	.	ID=cds-XP_054875575.1;Parent=rna-XM_055019600.1;Dbxref=GeneID:668662,GenBank:XP_054875575.1,MGI:MGI:3647448;Name=XP_054875575.1;gbkey=CDS;gene=Gm9292;product=zinc finger protein 14 isoform X4;protein_id=XP_054875575.1;extra_copy_number=0
CM058252.1	Liftoff	CDS	22122553	22122679	.	-	.	ID=cds-XP_054875575.1;Parent=rna-XM_055019600.1;Dbxref=GeneID:668662,GenBank:XP_054875575.1,MGI:MGI:3647448;Name=XP_054875575.1;gbkey=CDS;gene=Gm9292;product=zinc finger protein 14 isoform X4;protein_id=XP_054875575.1;extra_copy_number=0
CM058252.1	Liftoff	CDS	22724625	22724750	.	-	.	ID=cds-XP_054875575.1;Parent=rna-XM_055019600.1;Dbxref=GeneID:668662,GenBank:XP_054875575.1,MGI:MGI:3647448;Name=XP_054875575.1;gbkey=CDS;gene=Gm9292;product=zinc finger protein 14 isoform X4;protein_id=XP_054875575.1;extra_copy_number=0
CM058252.1	Liftoff	mRNA	22121512	22725061	.	-	.	ID=rna-XM_055019605.1;Parent=gene-Gm9292;Dbxref=GeneID:668662,GenBank:XM_055019605.1,MGI:MGI:3647448;Name=XM_055019605.1;gbkey=mRNA;gene=Gm9292;model_evidence=Supporting evidence includes similarity to: 1 Protein%2C 2 long SRA reads%2C and 100%25 coverage of the annotated genomic feature by RNAseq alignments%2C including 3 samples with support for all annotated introns;product=predicted gene 9292%2C transcript variant X11;transcript_id=XM_055019605.1;matches_ref_protein=True;valid_ORF=True;extra_copy_number=0
CM058252.1	Liftoff	exon	22121512	22121626	.	-	.	ID=exon-XM_055019605.1-4;Parent=rna-XM_055019605.1;Dbxref=GeneID:668662,GenBank:XM_055019605.1,MGI:MGI:3647448;gbkey=mRNA;gene=Gm9292;product=predicted gene 9292%2C transcript variant X11;transcript_id=XM_055019605.1;extra_copy_number=0
CM058252.1	Liftoff	exon	22122292	22122352	.	-	.	ID=exon-XM_055019605.1-3;Parent=rna-XM_055019605.1;Dbxref=GeneID:668662,GenBank:XM_055019605.1,MGI:MGI:3647448;gbkey=mRNA;gene=Gm9292;product=predicted gene 9292%2C transcript variant X11;transcript_id=XM_055019605.1;extra_copy_number=0
CM058252.1	Liftoff	exon	22122553	22122679	.	-	.	ID=exon-XM_055019605.1-2;Parent=rna-XM_055019605.1;Dbxref=GeneID:668662,GenBank:XM_055019605.1,MGI:MGI:3647448;gbkey=mRNA;gene=Gm9292;product=predicted gene 9292%2C transcript variant X11;transcript_id=XM_055019605.1;extra_copy_number=0
CM058252.1	Liftoff	exon	22724625	22725061	.	-	.	ID=exon-XM_055019605.1-1;Parent=rna-XM_055019605.1;Dbxref=GeneID:668662,GenBank:XM_055019605.1,MGI:MGI:3647448;gbkey=mRNA;gene=Gm9292;product=predicted gene 9292%2C transcript variant X11;transcript_id=XM_055019605.1;extra_copy_number=0
CM058252.1	Liftoff	CDS	22121527	22121626	.	-	.	ID=cds-XP_054875580.1;Parent=rna-XM_055019605.1;Dbxref=GeneID:668662,GenBank:XP_054875580.1,MGI:MGI:3647448;Name=XP_054875580.1;gbkey=CDS;gene=Gm9292;product=zinc finger protein 69 isoform X8;protein_id=XP_054875580.1;extra_copy_number=0
CM058252.1	Liftoff	CDS	22122292	22122352	.	-	.	ID=cds-XP_054875580.1;Parent=rna-XM_055019605.1;Dbxref=GeneID:668662,GenBank:XP_054875580.1,MGI:MGI:3647448;Name=XP_054875580.1;gbkey=CDS;gene=Gm9292;product=zinc finger protein 69 isoform X8;protein_id=XP_054875580.1;extra_copy_number=0
CM058252.1	Liftoff	CDS	22122553	22122679	.	-	.	ID=cds-XP_054875580.1;Parent=rna-XM_055019605.1;Dbxref=GeneID:668662,GenBank:XP_054875580.1,MGI:MGI:3647448;Name=XP_054875580.1;gbkey=CDS;gene=Gm9292;product=zinc finger protein 69 isoform X8;protein_id=XP_054875580.1;extra_copy_number=0
CM058252.1	Liftoff	CDS	22724625	22724750	.	-	.	ID=cds-XP_054875580.1;Parent=rna-XM_055019605.1;Dbxref=GeneID:668662,GenBank:XP_054875580.1,MGI:MGI:3647448;Name=XP_054875580.1;gbkey=CDS;gene=Gm9292;product=zinc finger protein 69 isoform X8;protein_id=XP_054875580.1;extra_copy_number=0
CM058252.1	Liftoff	mRNA	22449750	22725070	.	-	.	ID=rna-XM_055019607.1;Parent=gene-Gm9292;Dbxref=GeneID:668662,GenBank:XM_055019607.1,MGI:MGI:3647448;Name=XM_055019607.1;gbkey=mRNA;gene=Gm9292;model_evidence=Supporting evidence includes similarity to: 1 Protein%2C 2 long SRA reads%2C and 100%25 coverage of the annotated genomic feature by RNAseq alignments%2C including 3 samples with support for all annotated introns;product=predicted gene 9292%2C transcript variant X14;transcript_id=XM_055019607.1;matches_ref_protein=True;valid_ORF=True;extra_copy_number=0
CM058252.1	Liftoff	exon	22449750	22449998	.	-	.	ID=exon-XM_055019607.1-2;Parent=rna-XM_055019607.1;Dbxref=GeneID:668662,GenBank:XM_055019607.1,MGI:MGI:3647448;gbkey=mRNA;gene=Gm9292;product=predicted gene 9292%2C transcript variant X14;transcript_id=XM_055019607.1;extra_copy_number=0
CM058252.1	Liftoff	exon	22724625	22725070	.	-	.	ID=exon-XM_055019607.1-1;Parent=rna-XM_055019607.1;Dbxref=GeneID:668662,GenBank:XM_055019607.1,MGI:MGI:3647448;gbkey=mRNA;gene=Gm9292;product=predicted gene 9292%2C transcript variant X14;transcript_id=XM_055019607.1;extra_copy_number=0
CM058252.1	Liftoff	CDS	22449951	22449998	.	-	.	ID=cds-XP_054875582.1;Parent=rna-XM_055019607.1;Dbxref=GeneID:668662,GenBank:XP_054875582.1,MGI:MGI:3647448;Name=XP_054875582.1;gbkey=CDS;gene=Gm9292;product=arf-GAP with SH3 domain%2C ANK repeat and PH domain-containing protein 2 isoform X10;protein_id=XP_054875582.1;extra_copy_number=0
CM058252.1	Liftoff	CDS	22724625	22724750	.	-	.	ID=cds-XP_054875582.1;Parent=rna-XM_055019607.1;Dbxref=GeneID:668662,GenBank:XP_054875582.1,MGI:MGI:3647448;Name=XP_054875582.1;gbkey=CDS;gene=Gm9292;product=arf-GAP with SH3 domain%2C ANK repeat and PH domain-containing protein 2 isoform X10;protein_id=XP_054875582.1;extra_copy_number=0
CM058252.1	Liftoff	mRNA	22528435	22725069	.	-	.	ID=rna-XM_055019608.1;Parent=gene-Gm9292;Dbxref=GeneID:668662,GenBank:XM_055019608.1,MGI:MGI:3647448;Name=XM_055019608.1;gbkey=mRNA;gene=Gm9292;model_evidence=Supporting evidence includes similarity to: 1 Protein%2C 2 long SRA reads%2C and 100%25 coverage of the annotated genomic feature by RNAseq alignments%2C including 17 samples with support for all annotated introns;product=predicted gene 9292%2C transcript variant X15;transcript_id=XM_055019608.1;matches_ref_protein=True;valid_ORF=True;extra_copy_number=0
CM058252.1	Liftoff	exon	22528435	22528499	.	-	.	ID=exon-XM_055019608.1-2;Parent=rna-XM_055019608.1;Dbxref=GeneID:668662,GenBank:XM_055019608.1,MGI:MGI:3647448;gbkey=mRNA;gene=Gm9292;product=predicted gene 9292%2C transcript variant X15;transcript_id=XM_055019608.1;extra_copy_number=0
CM058252.1	Liftoff	exon	22724625	22725069	.	-	.	ID=exon-XM_055019608.1-1;Parent=rna-XM_055019608.1;Dbxref=GeneID:668662,GenBank:XM_055019608.1,MGI:MGI:3647448;gbkey=mRNA;gene=Gm9292;product=predicted gene 9292%2C transcript variant X15;transcript_id=XM_055019608.1;extra_copy_number=0
CM058252.1	Liftoff	CDS	22528497	22528499	.	-	.	ID=cds-XP_054875583.1;Parent=rna-XM_055019608.1;Dbxref=GeneID:668662,GenBank:XP_054875583.1,MGI:MGI:3647448;Name=XP_054875583.1;gbkey=CDS;gene=Gm9292;product=arf-GAP with SH3 domain%2C ANK repeat and PH domain-containing protein 2 isoform X11;protein_id=XP_054875583.1;extra_copy_number=0
CM058252.1	Liftoff	CDS	22724625	22724750	.	-	.	ID=cds-XP_054875583.1;Parent=rna-XM_055019608.1;Dbxref=GeneID:668662,GenBank:XP_054875583.1,MGI:MGI:3647448;Name=XP_054875583.1;gbkey=CDS;gene=Gm9292;product=arf-GAP with SH3 domain%2C ANK repeat and PH domain-containing protein 2 isoform X11;protein_id=XP_054875583.1;extra_copy_number=0
CM058252.1	Liftoff	mRNA	22668735	22725069	.	-	.	ID=rna-XM_055019606.1;Parent=gene-Gm9292;Dbxref=GeneID:668662,GenBank:XM_055019606.1,MGI:MGI:3647448;Name=XM_055019606.1;gbkey=mRNA;gene=Gm9292;model_evidence=Supporting evidence includes similarity to: 1 Protein%2C 2 long SRA reads%2C and 100%25 coverage of the annotated genomic feature by RNAseq alignments%2C including 27 samples with support for all annotated introns;product=predicted gene 9292%2C transcript variant X13;transcript_id=XM_055019606.1;matches_ref_protein=True;valid_ORF=True;extra_copy_number=0
CM058252.1	Liftoff	exon	22668735	22668995	.	-	.	ID=exon-XM_055019606.1-2;Parent=rna-XM_055019606.1;Dbxref=GeneID:668662,GenBank:XM_055019606.1,MGI:MGI:3647448;gbkey=mRNA;gene=Gm9292;product=predicted gene 9292%2C transcript variant X13;transcript_id=XM_055019606.1;extra_copy_number=0
CM058252.1	Liftoff	exon	22724625	22725069	.	-	.	ID=exon-XM_055019606.1-1;Parent=rna-XM_055019606.1;Dbxref=GeneID:668662,GenBank:XM_055019606.1,MGI:MGI:3647448;gbkey=mRNA;gene=Gm9292;product=predicted gene 9292%2C transcript variant X13;transcript_id=XM_055019606.1;extra_copy_number=0
CM058252.1	Liftoff	CDS	22668945	22668995	.	-	.	ID=cds-XP_054875581.1;Parent=rna-XM_055019606.1;Dbxref=GeneID:668662,GenBank:XP_054875581.1,MGI:MGI:3647448;Name=XP_054875581.1;gbkey=CDS;gene=Gm9292;product=arf-GAP with SH3 domain%2C ANK repeat and PH domain-containing protein 2 isoform X9;protein_id=XP_054875581.1;extra_copy_number=0
CM058252.1	Liftoff	CDS	22724625	22724750	.	-	.	ID=cds-XP_054875581.1;Parent=rna-XM_055019606.1;Dbxref=GeneID:668662,GenBank:XP_054875581.1,MGI:MGI:3647448;Name=XP_054875581.1;gbkey=CDS;gene=Gm9292;product=arf-GAP with SH3 domain%2C ANK repeat and PH domain-containing protein 2 isoform X9;protein_id=XP_054875581.1;extra_copy_number=0
CM058252.1	Liftoff	transcript	22070875	22725065	.	-	.	ID=rna-XR_004937731.1;Parent=gene-Gm9292;Dbxref=GeneID:668662,GenBank:XR_004937731.1,MGI:MGI:3647448;Name=XR_004937731.1;gbkey=misc_RNA;gene=Gm9292;model_evidence=Supporting evidence includes similarity to: 1 Protein%2C 6 long SRA reads%2C and 98%25 coverage of the annotated genomic feature by RNAseq alignments%2C including 5 samples with support for all annotated introns;product=predicted gene 9292%2C transcript variant X2;transcript_id=XR_004937731.1;extra_copy_number=0
CM058252.1	Liftoff	exon	22070875	22071715	.	-	.	ID=exon-XR_004937731.1-7;Parent=rna-XR_004937731.1;Dbxref=GeneID:668662,GenBank:XR_004937731.1,MGI:MGI:3647448;gbkey=misc_RNA;gene=Gm9292;product=predicted gene 9292%2C transcript variant X2;transcript_id=XR_004937731.1;extra_copy_number=0
CM058252.1	Liftoff	exon	22076205	22077939	.	-	.	ID=exon-XR_004937731.1-6;Parent=rna-XR_004937731.1;Dbxref=GeneID:668662,GenBank:XR_004937731.1,MGI:MGI:3647448;gbkey=misc_RNA;gene=Gm9292;product=predicted gene 9292%2C transcript variant X2;transcript_id=XR_004937731.1;extra_copy_number=0
CM058252.1	Liftoff	exon	22080445	22080512	.	-	.	ID=exon-XR_004937731.1-5;Parent=rna-XR_004937731.1;Dbxref=GeneID:668662,GenBank:XR_004937731.1,MGI:MGI:3647448;gbkey=misc_RNA;gene=Gm9292;product=predicted gene 9292%2C transcript variant X2;transcript_id=XR_004937731.1;extra_copy_number=0
CM058252.1	Liftoff	exon	22087170	22087258	.	-	.	ID=exon-XR_004937731.1-4;Parent=rna-XR_004937731.1;Dbxref=GeneID:668662,GenBank:XR_004937731.1,MGI:MGI:3647448;gbkey=misc_RNA;gene=Gm9292;product=predicted gene 9292%2C transcript variant X2;transcript_id=XR_004937731.1;extra_copy_number=0
CM058252.1	Liftoff	exon	22122292	22122352	.	-	.	ID=exon-XR_004937731.1-3;Parent=rna-XR_004937731.1;Dbxref=GeneID:668662,GenBank:XR_004937731.1,MGI:MGI:3647448;gbkey=misc_RNA;gene=Gm9292;product=predicted gene 9292%2C transcript variant X2;transcript_id=XR_004937731.1;extra_copy_number=0
CM058252.1	Liftoff	exon	22122553	22122679	.	-	.	ID=exon-XR_004937731.1-2;Parent=rna-XR_004937731.1;Dbxref=GeneID:668662,GenBank:XR_004937731.1,MGI:MGI:3647448;gbkey=misc_RNA;gene=Gm9292;product=predicted gene 9292%2C transcript variant X2;transcript_id=XR_004937731.1;extra_copy_number=0
CM058252.1	Liftoff	exon	22724625	22725065	.	-	.	ID=exon-XR_004937731.1-1;Parent=rna-XR_004937731.1;Dbxref=GeneID:668662,GenBank:XR_004937731.1,MGI:MGI:3647448;gbkey=misc_RNA;gene=Gm9292;product=predicted gene 9292%2C transcript variant X2;transcript_id=XR_004937731.1;extra_copy_number=0
CM058252.1	Liftoff	transcript	22075598	22725065	.	-	.	ID=rna-XR_004937732.1;Parent=gene-Gm9292;Dbxref=GeneID:668662,GenBank:XR_004937732.1,MGI:MGI:3647448;Name=XR_004937732.1;gbkey=misc_RNA;gene=Gm9292;model_evidence=Supporting evidence includes similarity to: 1 Protein%2C 3 long SRA reads%2C and 98%25 coverage of the annotated genomic feature by RNAseq alignments%2C including 4 samples with support for all annotated introns;product=predicted gene 9292%2C transcript variant X3;transcript_id=XR_004937732.1;extra_copy_number=0
CM058252.1	Liftoff	exon	22075598	22076313	.	-	.	ID=exon-XR_004937732.1-7;Parent=rna-XR_004937732.1;Dbxref=GeneID:668662,GenBank:XR_004937732.1,MGI:MGI:3647448;gbkey=misc_RNA;gene=Gm9292;product=predicted gene 9292%2C transcript variant X3;transcript_id=XR_004937732.1;extra_copy_number=0
CM058252.1	Liftoff	exon	22076441	22077939	.	-	.	ID=exon-XR_004937732.1-6;Parent=rna-XR_004937732.1;Dbxref=GeneID:668662,GenBank:XR_004937732.1,MGI:MGI:3647448;gbkey=misc_RNA;gene=Gm9292;product=predicted gene 9292%2C transcript variant X3;transcript_id=XR_004937732.1;extra_copy_number=0
CM058252.1	Liftoff	exon	22080445	22080512	.	-	.	ID=exon-XR_004937732.1-5;Parent=rna-XR_004937732.1;Dbxref=GeneID:668662,GenBank:XR_004937732.1,MGI:MGI:3647448;gbkey=misc_RNA;gene=Gm9292;product=predicted gene 9292%2C transcript variant X3;transcript_id=XR_004937732.1;extra_copy_number=0
CM058252.1	Liftoff	exon	22087170	22087258	.	-	.	ID=exon-XR_004937732.1-4;Parent=rna-XR_004937732.1;Dbxref=GeneID:668662,GenBank:XR_004937732.1,MGI:MGI:3647448;gbkey=misc_RNA;gene=Gm9292;product=predicted gene 9292%2C transcript variant X3;transcript_id=XR_004937732.1;extra_copy_number=0
CM058252.1	Liftoff	exon	22122292	22122352	.	-	.	ID=exon-XR_004937732.1-3;Parent=rna-XR_004937732.1;Dbxref=GeneID:668662,GenBank:XR_004937732.1,MGI:MGI:3647448;gbkey=misc_RNA;gene=Gm9292;product=predicted gene 9292%2C transcript variant X3;transcript_id=XR_004937732.1;extra_copy_number=0
CM058252.1	Liftoff	exon	22122553	22122679	.	-	.	ID=exon-XR_004937732.1-2;Parent=rna-XR_004937732.1;Dbxref=GeneID:668662,GenBank:XR_004937732.1,MGI:MGI:3647448;gbkey=misc_RNA;gene=Gm9292;product=predicted gene 9292%2C transcript variant X3;transcript_id=XR_004937732.1;extra_copy_number=0
CM058252.1	Liftoff	exon	22724625	22725065	.	-	.	ID=exon-XR_004937732.1-1;Parent=rna-XR_004937732.1;Dbxref=GeneID:668662,GenBank:XR_004937732.1,MGI:MGI:3647448;gbkey=misc_RNA;gene=Gm9292;product=predicted gene 9292%2C transcript variant X3;transcript_id=XR_004937732.1;extra_copy_number=0
CM058252.1	Liftoff	transcript	22117451	22158493	.	-	.	ID=rna-XR_004937745.1;Parent=gene-Gm9292;Dbxref=GeneID:668662,GenBank:XR_004937745.1,MGI:MGI:3647448;Name=XR_004937745.1;gbkey=misc_RNA;gene=Gm9292;model_evidence=Supporting evidence includes similarity to: 12 long SRA reads%2C and 65%25 coverage of the annotated genomic feature by RNAseq alignments%2C including 12 samples with support for all annotated introns;product=predicted gene 9292%2C transcript variant X16;transcript_id=XR_004937745.1;extra_copy_number=0
CM058252.1	Liftoff	exon	22117451	22120955	.	-	.	ID=exon-XR_004937745.1-4;Parent=rna-XR_004937745.1;Dbxref=GeneID:668662,GenBank:XR_004937745.1,MGI:MGI:3647448;gbkey=misc_RNA;gene=Gm9292;product=predicted gene 9292%2C transcript variant X16;transcript_id=XR_004937745.1;extra_copy_number=0
CM058252.1	Liftoff	exon	22122292	22122352	.	-	.	ID=exon-XR_004937745.1-3;Parent=rna-XR_004937745.1;Dbxref=GeneID:668662,GenBank:XR_004937745.1,MGI:MGI:3647448;gbkey=misc_RNA;gene=Gm9292;product=predicted gene 9292%2C transcript variant X16;transcript_id=XR_004937745.1;extra_copy_number=0
CM058252.1	Liftoff	exon	22122553	22122679	.	-	.	ID=exon-XR_004937745.1-2;Parent=rna-XR_004937745.1;Dbxref=GeneID:668662,GenBank:XR_004937745.1,MGI:MGI:3647448;gbkey=misc_RNA;gene=Gm9292;product=predicted gene 9292%2C transcript variant X16;transcript_id=XR_004937745.1;extra_copy_number=0
CM058252.1	Liftoff	exon	22158008	22158493	.	-	.	ID=exon-XR_004937745.1-1;Parent=rna-XR_004937745.1;Dbxref=GeneID:668662,GenBank:XR_004937745.1,MGI:MGI:3647448;gbkey=misc_RNA;gene=Gm9292;product=predicted gene 9292%2C transcript variant X16;transcript_id=XR_004937745.1;extra_copy_number=0
CM058252.1	Liftoff	transcript	22647249	22725070	.	-	.	ID=rna-XR_004937741.1;Parent=gene-Gm9292;Dbxref=GeneID:668662,GenBank:XR_004937741.1,MGI:MGI:3647448;Name=XR_004937741.1;gbkey=misc_RNA;gene=Gm9292;model_evidence=Supporting evidence includes similarity to: 1 Protein%2C 16 long SRA reads%2C and 100%25 coverage of the annotated genomic feature by RNAseq alignments%2C including 8 samples with support for all annotated introns;product=predicted gene 9292%2C transcript variant X12;transcript_id=XR_004937741.1;extra_copy_number=0
CM058252.1	Liftoff	exon	22647249	22648089	.	-	.	ID=exon-XR_004937741.1-4;Parent=rna-XR_004937741.1;Dbxref=GeneID:668662,GenBank:XR_004937741.1,MGI:MGI:3647448;gbkey=misc_RNA;gene=Gm9292;product=predicted gene 9292%2C transcript variant X12;transcript_id=XR_004937741.1;extra_copy_number=0
CM058252.1	Liftoff	exon	22649006	22649111	.	-	.	ID=exon-XR_004937741.1-3;Parent=rna-XR_004937741.1;Dbxref=GeneID:668662,GenBank:XR_004937741.1,MGI:MGI:3647448;gbkey=misc_RNA;gene=Gm9292;product=predicted gene 9292%2C transcript variant X12;transcript_id=XR_004937741.1;extra_copy_number=0
CM058252.1	Liftoff	exon	22650536	22650876	.	-	.	ID=exon-XR_004937741.1-2;Parent=rna-XR_004937741.1;Dbxref=GeneID:668662,GenBank:XR_004937741.1,MGI:MGI:3647448;gbkey=misc_RNA;gene=Gm9292;product=predicted gene 9292%2C transcript variant X12;transcript_id=XR_004937741.1;extra_copy_number=0
CM058252.1	Liftoff	exon	22724625	22725070	.	-	.	ID=exon-XR_004937741.1-1;Parent=rna-XR_004937741.1;Dbxref=GeneID:668662,GenBank:XR_004937741.1,MGI:MGI:3647448;gbkey=misc_RNA;gene=Gm9292;product=predicted gene 9292%2C transcript variant X12;transcript_id=XR_004937741.1;extra_copy_number=0
CM058252.1	Liftoff	gene	22088908	22090801	.	+	.	ID=gene-Gm48012;Dbxref=GeneID:118567994,MGI:MGI:6097319;Name=Gm48012;description=predicted gene%2C 48012;gbkey=Gene;gene=Gm48012;gene_biotype=lncRNA;coverage=1.0;sequence_ID=1.0;extra_copy_number=0;copy_num_ID=gene-Gm48012_0
CM058252.1	Liftoff	lnc_RNA	22088908	22090801	.	+	.	ID=rna-XR_004937750.1;Parent=gene-Gm48012;Dbxref=GeneID:118567994,GenBank:XR_004937750.1,MGI:MGI:6097319;Name=XR_004937750.1;gbkey=ncRNA;gene=Gm48012;model_evidence=Supporting evidence includes similarity to: 100%25 coverage of the annotated genomic feature by RNAseq alignments%2C including 4 samples with support for all annotated introns;product=predicted gene%2C 48012;transcript_id=XR_004937750.1;extra_copy_number=0
CM058252.1	Liftoff	exon	22088908	22089093	.	+	.	ID=exon-XR_004937750.1-1;Parent=rna-XR_004937750.1;Dbxref=GeneID:118567994,GenBank:XR_004937750.1,MGI:MGI:6097319;gbkey=ncRNA;gene=Gm48012;product=predicted gene%2C 48012;transcript_id=XR_004937750.1;extra_copy_number=0
CM058252.1	Liftoff	exon	22090020	22090801	.	+	.	ID=exon-XR_004937750.1-2;Parent=rna-XR_004937750.1;Dbxref=GeneID:118567994,GenBank:XR_004937750.1,MGI:MGI:6097319;gbkey=ncRNA;gene=Gm48012;product=predicted gene%2C 48012;transcript_id=XR_004937750.1;extra_copy_number=0
CM058252.1	Liftoff	gene	22202237	22232219	.	-	.	ID=gene-Gm21941;Dbxref=GeneID:100862348,MGI:MGI:5439392;Name=Gm21941;description=predicted gene%2C 21941;gbkey=Gene;gene=Gm21941;gene_biotype=protein_coding;gene_synonym=EG668669,Gm9295;coverage=1.0;sequence_ID=1.0;valid_ORFs=1;extra_copy_number=0;copy_num_ID=gene-Gm21941_0
CM058252.1	Liftoff	mRNA	22202237	22232219	.	-	.	ID=rna-NM_001388463.1;Parent=gene-Gm21941;Dbxref=GeneID:100862348,GenBank:NM_001388463.1,MGI:MGI:5439392;Name=NM_001388463.1;gbkey=mRNA;gene=Gm21941;product=predicted gene%2C 21941;tag=RefSeq Select;transcript_id=NM_001388463.1;matches_ref_protein=True;valid_ORF=True;extra_copy_number=0
CM058252.1	Liftoff	exon	22202237	22202706	.	-	.	ID=exon-NM_001388463.1-3;Parent=rna-NM_001388463.1;Dbxref=GeneID:100862348,GenBank:NM_001388463.1,MGI:MGI:5439392;gbkey=mRNA;gene=Gm21941;product=predicted gene%2C 21941;tag=RefSeq Select;transcript_id=NM_001388463.1;extra_copy_number=0
CM058252.1	Liftoff	exon	22205845	22206243	.	-	.	ID=exon-NM_001388463.1-2;Parent=rna-NM_001388463.1;Dbxref=GeneID:100862348,GenBank:NM_001388463.1,MGI:MGI:5439392;gbkey=mRNA;gene=Gm21941;product=predicted gene%2C 21941;tag=RefSeq Select;transcript_id=NM_001388463.1;extra_copy_number=0
CM058252.1	Liftoff	exon	22232114	22232219	.	-	.	ID=exon-NM_001388463.1-1;Parent=rna-NM_001388463.1;Dbxref=GeneID:100862348,GenBank:NM_001388463.1,MGI:MGI:5439392;gbkey=mRNA;gene=Gm21941;product=predicted gene%2C 21941;tag=RefSeq Select;transcript_id=NM_001388463.1;extra_copy_number=0
CM058252.1	Liftoff	CDS	22202581	22202706	.	-	.	ID=cds-NP_001375392.1;Parent=rna-NM_001388463.1;Dbxref=GeneID:100862348,GenBank:NP_001375392.1,MGI:MGI:5439392;Name=NP_001375392.1;gbkey=CDS;gene=Gm21941;product=uncharacterized protein LOC100862348;protein_id=NP_001375392.1;tag=RefSeq Select;extra_copy_number=0
CM058252.1	Liftoff	CDS	22205845	22206219	.	-	.	ID=cds-NP_001375392.1;Parent=rna-NM_001388463.1;Dbxref=GeneID:100862348,GenBank:NP_001375392.1,MGI:MGI:5439392;Name=NP_001375392.1;gbkey=CDS;gene=Gm21941;product=uncharacterized protein LOC100862348;protein_id=NP_001375392.1;tag=RefSeq Select;extra_copy_number=0
CM058252.1	Liftoff	gene	22233431	22280835	.	-	.	ID=gene-Gm38538;Dbxref=GeneID:102641157,MGI:MGI:5621423;Name=Gm38538;description=predicted gene%2C 38538;gbkey=Gene;gene=Gm38538;gene_biotype=protein_coding;coverage=1.0;sequence_ID=1.0;valid_ORFs=1;extra_copy_number=0;copy_num_ID=gene-Gm38538_0
CM058252.1	Liftoff	mRNA	22233431	22280835	.	-	.	ID=rna-NM_001374072.1;Parent=gene-Gm38538;Dbxref=GeneID:102641157,GenBank:NM_001374072.1,MGI:MGI:5621423;Name=NM_001374072.1;gbkey=mRNA;gene=Gm38538;product=predicted gene%2C 38538;tag=RefSeq Select;transcript_id=NM_001374072.1;matches_ref_protein=True;valid_ORF=True;extra_copy_number=0
CM058252.1	Liftoff	exon	22233431	22234009	.	-	.	ID=exon-NM_001374072.1-4;Parent=rna-NM_001374072.1;Dbxref=GeneID:102641157,GenBank:NM_001374072.1,MGI:MGI:5621423;gbkey=mRNA;gene=Gm38538;product=predicted gene%2C 38538;tag=RefSeq Select;transcript_id=NM_001374072.1;extra_copy_number=0
CM058252.1	Liftoff	exon	22263108	22263168	.	-	.	ID=exon-NM_001374072.1-3;Parent=rna-NM_001374072.1;Dbxref=GeneID:102641157,GenBank:NM_001374072.1,MGI:MGI:5621423;gbkey=mRNA;gene=Gm38538;product=predicted gene%2C 38538;tag=RefSeq Select;transcript_id=NM_001374072.1;extra_copy_number=0
CM058252.1	Liftoff	exon	22263369	22263495	.	-	.	ID=exon-NM_001374072.1-2;Parent=rna-NM_001374072.1;Dbxref=GeneID:102641157,GenBank:NM_001374072.1,MGI:MGI:5621423;gbkey=mRNA;gene=Gm38538;product=predicted gene%2C 38538;tag=RefSeq Select;transcript_id=NM_001374072.1;extra_copy_number=0
CM058252.1	Liftoff	exon	22280389	22280835	.	-	.	ID=exon-NM_001374072.1-1;Parent=rna-NM_001374072.1;Dbxref=GeneID:102641157,GenBank:NM_001374072.1,MGI:MGI:5621423;gbkey=mRNA;gene=Gm38538;product=predicted gene%2C 38538;tag=RefSeq Select;transcript_id=NM_001374072.1;extra_copy_number=0
CM058252.1	Liftoff	CDS	22233856	22234009	.	-	.	ID=cds-NP_001361001.1;Parent=rna-NM_001374072.1;Dbxref=GeneID:102641157,GenBank:NP_001361001.1,MGI:MGI:5621423;Name=NP_001361001.1;gbkey=CDS;gene=Gm38538;product=uncharacterized protein LOC102641157;protein_id=NP_001361001.1;tag=RefSeq Select;extra_copy_number=0
CM058252.1	Liftoff	CDS	22263108	22263168	.	-	.	ID=cds-NP_001361001.1;Parent=rna-NM_001374072.1;Dbxref=GeneID:102641157,GenBank:NP_001361001.1,MGI:MGI:5621423;Name=NP_001361001.1;gbkey=CDS;gene=Gm38538;product=uncharacterized protein LOC102641157;protein_id=NP_001361001.1;tag=RefSeq Select;extra_copy_number=0
CM058252.1	Liftoff	CDS	22263369	22263495	.	-	.	ID=cds-NP_001361001.1;Parent=rna-NM_001374072.1;Dbxref=GeneID:102641157,GenBank:NP_001361001.1,MGI:MGI:5621423;Name=NP_001361001.1;gbkey=CDS;gene=Gm38538;product=uncharacterized protein LOC102641157;protein_id=NP_001361001.1;tag=RefSeq Select;extra_copy_number=0
CM058252.1	Liftoff	CDS	22280389	22280514	.	-	.	ID=cds-NP_001361001.1;Parent=rna-NM_001374072.1;Dbxref=GeneID:102641157,GenBank:NP_001361001.1,MGI:MGI:5621423;Name=NP_001361001.1;gbkey=CDS;gene=Gm38538;product=uncharacterized protein LOC102641157;protein_id=NP_001361001.1;tag=RefSeq Select;extra_copy_number=0
CM058252.1	Liftoff	pseudogene	22364912	22369006	.	-	.	ID=gene-Gm20336;Dbxref=GeneID:100504660,MGI:MGI:5012521;Name=Gm20336;description=predicted gene%2C 20336;gbkey=Gene;gene=Gm20336;gene_biotype=pseudogene;pseudo=true;coverage=1.0;sequence_ID=1.0;extra_copy_number=0;copy_num_ID=gene-Gm20336_0
CM058252.1	Liftoff	exon	22364912	22365770	.	-	.	ID=id-Gm20336;Parent=gene-Gm20336;Dbxref=GeneID:100504660,MGI:MGI:5012521;gbkey=exon;gene=Gm20336;model_evidence=Supporting evidence includes similarity to: 35 Proteins%2C 4 long SRA reads%2C and 82%25 coverage of the annotated genomic feature by RNAseq alignments;pseudo=true;extra_copy_number=0
CM058252.1	Liftoff	exon	22366688	22366793	.	-	.	ID=id-Gm20336-2;Parent=gene-Gm20336;Dbxref=GeneID:100504660,MGI:MGI:5012521;gbkey=exon;gene=Gm20336;model_evidence=Supporting evidence includes similarity to: 35 Proteins%2C 4 long SRA reads%2C and 82%25 coverage of the annotated genomic feature by RNAseq alignments;pseudo=true;extra_copy_number=0
CM058252.1	Liftoff	exon	22368223	22368563	.	-	.	ID=id-Gm20336-3;Parent=gene-Gm20336;Dbxref=GeneID:100504660,MGI:MGI:5012521;gbkey=exon;gene=Gm20336;model_evidence=Supporting evidence includes similarity to: 35 Proteins%2C 4 long SRA reads%2C and 82%25 coverage of the annotated genomic feature by RNAseq alignments;pseudo=true;extra_copy_number=0
CM058252.1	Liftoff	exon	22368965	22369006	.	-	.	ID=id-Gm20336-4;Parent=gene-Gm20336;Dbxref=GeneID:100504660,MGI:MGI:5012521;gbkey=exon;gene=Gm20336;model_evidence=Supporting evidence includes similarity to: 35 Proteins%2C 4 long SRA reads%2C and 82%25 coverage of the annotated genomic feature by RNAseq alignments;pseudo=true;extra_copy_number=0
CM058252.1	Liftoff	gene	22401549	22417703	.	-	.	ID=gene-Gm53746;Dbxref=GeneID:118567992,MGI:MGI:6722532;Name=Gm53746;description=predicted gene%2C 53746;gbkey=Gene;gene=Gm53746;gene_biotype=protein_coding;coverage=1.0;sequence_ID=1.0;valid_ORFs=1;extra_copy_number=0;copy_num_ID=gene-Gm53746_0
CM058252.1	Liftoff	mRNA	22401549	22417703	.	-	.	ID=rna-XM_036157747.1;Parent=gene-Gm53746;Dbxref=GeneID:118567992,GenBank:XM_036157747.1,MGI:MGI:6722532;Name=XM_036157747.1;gbkey=mRNA;gene=Gm53746;model_evidence=Supporting evidence includes similarity to: 1 EST%2C 16 long SRA reads%2C and 76%25 coverage of the annotated genomic feature by RNAseq alignments%2C including 2 samples with support for all annotated introns;product=predicted gene%2C 53746;transcript_id=XM_036157747.1;matches_ref_protein=True;valid_ORF=True;extra_copy_number=0
CM058252.1	Liftoff	exon	22401549	22405270	.	-	.	ID=exon-XM_036157747.1-4;Parent=rna-XM_036157747.1;Dbxref=GeneID:118567992,GenBank:XM_036157747.1,MGI:MGI:6722532;gbkey=mRNA;gene=Gm53746;product=predicted gene%2C 53746;transcript_id=XM_036157747.1;extra_copy_number=0
CM058252.1	Liftoff	exon	22406605	22406665	.	-	.	ID=exon-XM_036157747.1-3;Parent=rna-XM_036157747.1;Dbxref=GeneID:118567992,GenBank:XM_036157747.1,MGI:MGI:6722532;gbkey=mRNA;gene=Gm53746;product=predicted gene%2C 53746;transcript_id=XM_036157747.1;extra_copy_number=0
CM058252.1	Liftoff	exon	22406864	22406990	.	-	.	ID=exon-XM_036157747.1-2;Parent=rna-XM_036157747.1;Dbxref=GeneID:118567992,GenBank:XM_036157747.1,MGI:MGI:6722532;gbkey=mRNA;gene=Gm53746;product=predicted gene%2C 53746;transcript_id=XM_036157747.1;extra_copy_number=0
CM058252.1	Liftoff	exon	22415869	22417703	.	-	.	ID=exon-XM_036157747.1-1;Parent=rna-XM_036157747.1;Dbxref=GeneID:118567992,GenBank:XM_036157747.1,MGI:MGI:6722532;gbkey=mRNA;gene=Gm53746;product=predicted gene%2C 53746;transcript_id=XM_036157747.1;extra_copy_number=0
CM058252.1	Liftoff	CDS	22403212	22405270	.	-	.	ID=cds-XP_036013640.1;Parent=rna-XM_036157747.1;Dbxref=GeneID:118567992,GenBank:XP_036013640.1,MGI:MGI:6722532;Name=XP_036013640.1;gbkey=CDS;gene=Gm53746;product=zinc finger protein 844-like;protein_id=XP_036013640.1;extra_copy_number=0
CM058252.1	Liftoff	CDS	22406605	22406665	.	-	.	ID=cds-XP_036013640.1;Parent=rna-XM_036157747.1;Dbxref=GeneID:118567992,GenBank:XP_036013640.1,MGI:MGI:6722532;Name=XP_036013640.1;gbkey=CDS;gene=Gm53746;product=zinc finger protein 844-like;protein_id=XP_036013640.1;extra_copy_number=0
CM058252.1	Liftoff	CDS	22406864	22406990	.	-	.	ID=cds-XP_036013640.1;Parent=rna-XM_036157747.1;Dbxref=GeneID:118567992,GenBank:XP_036013640.1,MGI:MGI:6722532;Name=XP_036013640.1;gbkey=CDS;gene=Gm53746;product=zinc finger protein 844-like;protein_id=XP_036013640.1;extra_copy_number=0
CM058252.1	Liftoff	CDS	22415869	22415871	.	-	.	ID=cds-XP_036013640.1;Parent=rna-XM_036157747.1;Dbxref=GeneID:118567992,GenBank:XP_036013640.1,MGI:MGI:6722532;Name=XP_036013640.1;gbkey=CDS;gene=Gm53746;product=zinc finger protein 844-like;protein_id=XP_036013640.1;extra_copy_number=0
CM058252.1	Liftoff	gene	22489262	22545518	.	-	.	ID=gene-2410018L13Rik;Dbxref=GeneID:69732,MGI:MGI:1916982;Name=2410018L13Rik;description=RIKEN cDNA 2410018L13 gene;gbkey=Gene;gene=2410018L13Rik;gene_biotype=lncRNA;gene_synonym=2810480C08Rik;coverage=1.0;sequence_ID=1.0;extra_copy_number=0;copy_num_ID=gene-2410018L13Rik_0
CM058252.1	Liftoff	lnc_RNA	22489262	22545518	.	-	.	ID=rna-NR_015504.2;Parent=gene-2410018L13Rik;Dbxref=GeneID:69732,GenBank:NR_015504.2,MGI:MGI:1916982;Name=NR_015504.2;gbkey=ncRNA;gene=2410018L13Rik;product=RIKEN cDNA 2410018L13 gene;transcript_id=NR_015504.2;extra_copy_number=0
CM058252.1	Liftoff	exon	22489262	22490102	.	-	.	ID=exon-NR_015504.2-4;Parent=rna-NR_015504.2;Dbxref=GeneID:69732,GenBank:NR_015504.2,MGI:MGI:1916982;gbkey=ncRNA;gene=2410018L13Rik;product=RIKEN cDNA 2410018L13 gene;transcript_id=NR_015504.2;extra_copy_number=0
CM058252.1	Liftoff	exon	22493619	22493724	.	-	.	ID=exon-NR_015504.2-3;Parent=rna-NR_015504.2;Dbxref=GeneID:69732,GenBank:NR_015504.2,MGI:MGI:1916982;gbkey=ncRNA;gene=2410018L13Rik;product=RIKEN cDNA 2410018L13 gene;transcript_id=NR_015504.2;extra_copy_number=0
CM058252.1	Liftoff	exon	22528061	22528121	.	-	.	ID=exon-NR_015504.2-2;Parent=rna-NR_015504.2;Dbxref=GeneID:69732,GenBank:NR_015504.2,MGI:MGI:1916982;gbkey=ncRNA;gene=2410018L13Rik;product=RIKEN cDNA 2410018L13 gene;transcript_id=NR_015504.2;extra_copy_number=0
CM058252.1	Liftoff	exon	22545120	22545518	.	-	.	ID=exon-NR_015504.2-1;Parent=rna-NR_015504.2;Dbxref=GeneID:69732,GenBank:NR_015504.2,MGI:MGI:1916982;gbkey=ncRNA;gene=2410018L13Rik;product=RIKEN cDNA 2410018L13 gene;transcript_id=NR_015504.2;extra_copy_number=0
CM058252.1	Liftoff	pseudogene	22625321	22638813	.	-	.	ID=gene-Gm9293;Dbxref=GeneID:668664,MGI:MGI:3648896;Name=Gm9293;description=predicted gene 9293;gbkey=Gene;gene=Gm9293;gene_biotype=pseudogene;pseudo=true;coverage=1.0;sequence_ID=1.0;extra_copy_number=0;copy_num_ID=gene-Gm9293_0
CM058252.1	Liftoff	exon	22625321	22626159	.	-	.	ID=id-Gm9293;Parent=gene-Gm9293;Dbxref=GeneID:668664,MGI:MGI:3648896;gbkey=exon;gene=Gm9293;model_evidence=Supporting evidence includes similarity to: 8 Proteins%2C and 90%25 coverage of the annotated genomic feature by RNAseq alignments;pseudo=true;extra_copy_number=0
CM058252.1	Liftoff	exon	22627068	22627168	.	-	.	ID=id-Gm9293-2;Parent=gene-Gm9293;Dbxref=GeneID:668664,MGI:MGI:3648896;gbkey=exon;gene=Gm9293;model_evidence=Supporting evidence includes similarity to: 8 Proteins%2C and 90%25 coverage of the annotated genomic feature by RNAseq alignments;pseudo=true;extra_copy_number=0
CM058252.1	Liftoff	exon	22628580	22628951	.	-	.	ID=id-Gm9293-3;Parent=gene-Gm9293;Dbxref=GeneID:668664,MGI:MGI:3648896;gbkey=exon;gene=Gm9293;model_evidence=Supporting evidence includes similarity to: 8 Proteins%2C and 90%25 coverage of the annotated genomic feature by RNAseq alignments;pseudo=true;extra_copy_number=0
CM058252.1	Liftoff	exon	22638734	22638813	.	-	.	ID=id-Gm9293-4;Parent=gene-Gm9293;Dbxref=GeneID:668664,MGI:MGI:3648896;gbkey=exon;gene=Gm9293;model_evidence=Supporting evidence includes similarity to: 8 Proteins%2C and 90%25 coverage of the annotated genomic feature by RNAseq alignments;pseudo=true;extra_copy_number=0
CM058252.1	Liftoff	gene	22676131	22683743	.	-	.	ID=gene-Gm53268;Dbxref=GeneID:118567355,MGI:MGI:6721607;Name=Gm53268;description=predicted gene%2C 53268;end_range=23198374,.;gbkey=Gene;gene=Gm53268;gene_biotype=protein_coding;partial=true;coverage=1.0;sequence_ID=0.889;valid_ORFs=0;extra_copy_number=0;copy_num_ID=gene-Gm53268_0
CM058252.1	Liftoff	mRNA	22676131	22683743	.	-	.	ID=rna-XM_036157782.1;Parent=gene-Gm53268;Dbxref=GeneID:118567355,GenBank:XM_036157782.1,MGI:MGI:6721607;Name=XM_036157782.1;end_range=23198374,.;gbkey=mRNA;gene=Gm53268;model_evidence=Supporting evidence includes similarity to: 1 Protein%2C and 41%25 coverage of the annotated genomic feature by RNAseq alignments;partial=true;product=predicted gene%2C 53268;transcript_id=XM_036157782.1;matches_ref_protein=False;valid_ORF=False;missing_start_codon=True;extra_copy_number=0
CM058252.1	Liftoff	exon	22676131	22676174	.	-	.	ID=exon-XM_036157782.1-3;Parent=rna-XM_036157782.1;Dbxref=GeneID:118567355,GenBank:XM_036157782.1,MGI:MGI:6721607;gbkey=mRNA;gene=Gm53268;partial=true;product=predicted gene%2C 53268;transcript_id=XM_036157782.1;extra_copy_number=0
CM058252.1	Liftoff	exon	22682261	22682573	.	-	.	ID=exon-XM_036157782.1-2;Parent=rna-XM_036157782.1;Dbxref=GeneID:118567355,GenBank:XM_036157782.1,MGI:MGI:6721607;gbkey=mRNA;gene=Gm53268;partial=true;product=predicted gene%2C 53268;transcript_id=XM_036157782.1;extra_copy_number=0
CM058252.1	Liftoff	exon	22682910	22683743	.	-	.	ID=exon-XM_036157782.1-1;Parent=rna-XM_036157782.1;Dbxref=GeneID:118567355,GenBank:XM_036157782.1,MGI:MGI:6721607;end_range=23198374,.;gbkey=mRNA;gene=Gm53268;partial=true;product=predicted gene%2C 53268;transcript_id=XM_036157782.1;extra_copy_number=0
CM058252.1	Liftoff	CDS	22676131	22676174	.	-	.	ID=cds-XP_036013675.1;Parent=rna-XM_036157782.1;Dbxref=GeneID:118567355,GenBank:XP_036013675.1,MGI:MGI:6721607;Name=XP_036013675.1;gbkey=CDS;gene=Gm53268;partial=true;product=zinc finger protein 844-like;protein_id=XP_036013675.1;extra_copy_number=0
CM058252.1	Liftoff	CDS	22682261	22682573	.	-	.	ID=cds-XP_036013675.1;Parent=rna-XM_036157782.1;Dbxref=GeneID:118567355,GenBank:XP_036013675.1,MGI:MGI:6721607;Name=XP_036013675.1;gbkey=CDS;gene=Gm53268;partial=true;product=zinc finger protein 844-like;protein_id=XP_036013675.1;extra_copy_number=0
CM058252.1	Liftoff	CDS	22682910	22683743	.	-	.	ID=cds-XP_036013675.1;Parent=rna-XM_036157782.1;Dbxref=GeneID:118567355,GenBank:XP_036013675.1,MGI:MGI:6721607;Name=XP_036013675.1;end_range=23198374,.;gbkey=CDS;gene=Gm53268;partial=true;product=zinc finger protein 844-like;protein_id=XP_036013675.1;extra_copy_number=0
CM058252.1	Liftoff	match	22784510	22790996	.	+	.	ID=9b48db86-a07b-42e4-8592-7b29a67c014b;Target=NG_012397.2 1 6481 -;assembly_bases_aln=6481;assembly_bases_seq=6481;bit_score=12062.7;blast_aligner=1;blast_score=6481;common_component=0;e_value=0;filter_score=0;for_remapping=2;gap_count=0;hsp_percent_coverage=100;matchable_bases=6481;matched_bases=6481;num_ident=6481;num_mismatch=0;pct_coverage=100;pct_coverage_hiqual=100;pct_identity_gap=100;pct_identity_gapopen_only=100;pct_identity_ungap=100;rank=1;weighted_identity=1;coverage=1.0;sequence_ID=0.998;extra_copy_number=0;copy_num_ID=9b48db86-a07b-42e4-8592-7b29a67c014b_0
CM058252.1	Liftoff	pseudogene	22784610	22790896	.	-	.	ID=gene-Gm9291;Dbxref=GeneID:668660,MGI:MGI:3648892;Name=Gm9291;description=predicted pseudogene 9291;gbkey=Gene;gene=Gm9291;gene_biotype=pseudogene;gene_synonym=EG668660;pseudo=true;coverage=1.0;sequence_ID=0.998;extra_copy_number=0;copy_num_ID=gene-Gm9291_0
CM058252.1	Liftoff	gene	22793385	22802895	.	-	.	ID=gene-Gm53747;Dbxref=GeneID:118567995,MGI:MGI:6722534;Name=Gm53747;description=predicted gene%2C 53747;gbkey=Gene;gene=Gm53747;gene_biotype=lncRNA;coverage=1.0;sequence_ID=1.0;extra_copy_number=0;copy_num_ID=gene-Gm53747_0
CM058252.1	Liftoff	lnc_RNA	22793385	22802895	.	-	.	ID=rna-XR_004937751.1;Parent=gene-Gm53747;Dbxref=GeneID:118567995,GenBank:XR_004937751.1,MGI:MGI:6722534;Name=XR_004937751.1;gbkey=ncRNA;gene=Gm53747;model_evidence=Supporting evidence includes similarity to: 85 long SRA reads%2C and 97%25 coverage of the annotated genomic feature by RNAseq alignments%2C including 7 samples with support for all annotated introns;product=predicted gene%2C 53747;transcript_id=XR_004937751.1;extra_copy_number=0
CM058252.1	Liftoff	exon	22793385	22795208	.	-	.	ID=exon-XR_004937751.1-2;Parent=rna-XR_004937751.1;Dbxref=GeneID:118567995,GenBank:XR_004937751.1,MGI:MGI:6722534;gbkey=ncRNA;gene=Gm53747;product=predicted gene%2C 53747;transcript_id=XR_004937751.1;extra_copy_number=0
CM058252.1	Liftoff	exon	22796256	22802895	.	-	.	ID=exon-XR_004937751.1-1;Parent=rna-XR_004937751.1;Dbxref=GeneID:118567995,GenBank:XR_004937751.1,MGI:MGI:6722534;gbkey=ncRNA;gene=Gm53747;product=predicted gene%2C 53747;transcript_id=XR_004937751.1;extra_copy_number=0
CM058252.1	Liftoff	pseudogene	22811430	22850695	.	-	.	ID=gene-Gm20472;Dbxref=GeneID:629133,MGI:MGI:5141937;Name=Gm20472;description=predicted gene 20472;gbkey=Gene;gene=Gm20472;gene_biotype=transcribed_pseudogene;gene_synonym=EG629133,Gm6950;pseudo=true;coverage=1.0;sequence_ID=1.0;extra_copy_number=0;copy_num_ID=gene-Gm20472_0
CM058252.1	Liftoff	transcript	22811430	22850695	.	-	.	ID=rna-NR_169039.1;Parent=gene-Gm20472;Dbxref=GeneID:629133,GenBank:NR_169039.1,MGI:MGI:5141937;Name=NR_169039.1;gbkey=misc_RNA;gene=Gm20472;product=predicted gene 20472;pseudo=true;transcript_id=NR_169039.1;extra_copy_number=0
CM058252.1	Liftoff	exon	22811430	22812149	.	-	.	ID=exon-NR_169039.1-5;Parent=rna-NR_169039.1;Dbxref=GeneID:629133,GenBank:NR_169039.1,MGI:MGI:5141937;gbkey=misc_RNA;gene=Gm20472;product=predicted gene 20472;pseudo=true;transcript_id=NR_169039.1;extra_copy_number=0
CM058252.1	Liftoff	exon	22817697	22817885	.	-	.	ID=exon-NR_169039.1-4;Parent=rna-NR_169039.1;Dbxref=GeneID:629133,GenBank:NR_169039.1,MGI:MGI:5141937;gbkey=misc_RNA;gene=Gm20472;product=predicted gene 20472;pseudo=true;transcript_id=NR_169039.1;extra_copy_number=0
CM058252.1	Liftoff	exon	22824221	22824281	.	-	.	ID=exon-NR_169039.1-3;Parent=rna-NR_169039.1;Dbxref=GeneID:629133,GenBank:NR_169039.1,MGI:MGI:5141937;gbkey=misc_RNA;gene=Gm20472;product=predicted gene 20472;pseudo=true;transcript_id=NR_169039.1;extra_copy_number=0
CM058252.1	Liftoff	exon	22824482	22824608	.	-	.	ID=exon-NR_169039.1-2;Parent=rna-NR_169039.1;Dbxref=GeneID:629133,GenBank:NR_169039.1,MGI:MGI:5141937;gbkey=misc_RNA;gene=Gm20472;product=predicted gene 20472;pseudo=true;transcript_id=NR_169039.1;extra_copy_number=0
CM058252.1	Liftoff	exon	22850291	22850695	.	-	.	ID=exon-NR_169039.1-1;Parent=rna-NR_169039.1;Dbxref=GeneID:629133,GenBank:NR_169039.1,MGI:MGI:5141937;gbkey=misc_RNA;gene=Gm20472;product=predicted gene 20472;pseudo=true;transcript_id=NR_169039.1;extra_copy_number=0
CM058252.1	Liftoff	pseudogene	22897126	22902790	.	-	.	ID=gene-Gm9285;Dbxref=GeneID:668650,MGI:MGI:3643136;Name=Gm9285;description=predicted gene 9285;gbkey=Gene;gene=Gm9285;gene_biotype=pseudogene;pseudo=true;coverage=1.0;sequence_ID=1.0;extra_copy_number=0;copy_num_ID=gene-Gm9285_0
CM058252.1	Liftoff	exon	22897126	22897310	.	-	.	ID=id-Gm9285;Parent=gene-Gm9285;Dbxref=GeneID:668650,MGI:MGI:3643136;gbkey=exon;gene=Gm9285;model_evidence=Supporting evidence includes similarity to: 6 Proteins%2C and 96%25 coverage of the annotated genomic feature by RNAseq alignments%2C including 20 samples with support for all annotated introns;pseudo=true;extra_copy_number=0
CM058252.1	Liftoff	exon	22900900	22901005	.	-	.	ID=id-Gm9285-2;Parent=gene-Gm9285;Dbxref=GeneID:668650,MGI:MGI:3643136;gbkey=exon;gene=Gm9285;model_evidence=Supporting evidence includes similarity to: 6 Proteins%2C and 96%25 coverage of the annotated genomic feature by RNAseq alignments%2C including 20 samples with support for all annotated introns;pseudo=true;extra_copy_number=0
CM058252.1	Liftoff	exon	22902396	22902790	.	-	.	ID=id-Gm9285-3;Parent=gene-Gm9285;Dbxref=GeneID:668650,MGI:MGI:3643136;gbkey=exon;gene=Gm9285;model_evidence=Supporting evidence includes similarity to: 6 Proteins%2C and 96%25 coverage of the annotated genomic feature by RNAseq alignments%2C including 20 samples with support for all annotated introns;pseudo=true;extra_copy_number=0
CM058252.1	Liftoff	gene	22931781	23336164	.	-	.	ID=gene-Gm38699;Dbxref=GeneID:105242430,MGI:MGI:5621584;Name=Gm38699;description=predicted gene%2C 38699;gbkey=Gene;gene=Gm38699;gene_biotype=protein_coding;coverage=0.999;sequence_ID=0.999;valid_ORFs=15;extra_copy_number=0;copy_num_ID=gene-Gm38699_0
CM058252.1	Liftoff	mRNA	22931781	23170019	.	-	.	ID=rna-XM_036157756.1;Parent=gene-Gm38699;Dbxref=GeneID:105242430,GenBank:XM_036157756.1,MGI:MGI:5621584;Name=XM_036157756.1;gbkey=mRNA;gene=Gm38699;model_evidence=Supporting evidence includes similarity to: 1 Protein%2C and 100%25 coverage of the annotated genomic feature by RNAseq alignments%2C including 15 samples with support for all annotated introns;product=predicted gene%2C 38699%2C transcript variant X14;transcript_id=XM_036157756.1;matches_ref_protein=True;valid_ORF=True;extra_copy_number=0
CM058252.1	Liftoff	exon	22931781	22931874	.	-	.	ID=exon-XM_036157756.1-3;Parent=rna-XM_036157756.1;Dbxref=GeneID:105242430,GenBank:XM_036157756.1,MGI:MGI:5621584;gbkey=mRNA;gene=Gm38699;product=predicted gene%2C 38699%2C transcript variant X14;transcript_id=XM_036157756.1;extra_copy_number=0
CM058252.1	Liftoff	exon	23153056	23153116	.	-	.	ID=exon-XM_036157756.1-2;Parent=rna-XM_036157756.1;Dbxref=GeneID:105242430,GenBank:XM_036157756.1,MGI:MGI:5621584;gbkey=mRNA;gene=Gm38699;product=predicted gene%2C 38699%2C transcript variant X14;transcript_id=XM_036157756.1;extra_copy_number=0
CM058252.1	Liftoff	exon	23169524	23170019	.	-	.	ID=exon-XM_036157756.1-1;Parent=rna-XM_036157756.1;Dbxref=GeneID:105242430,GenBank:XM_036157756.1,MGI:MGI:5621584;gbkey=mRNA;gene=Gm38699;product=predicted gene%2C 38699%2C transcript variant X14;transcript_id=XM_036157756.1;extra_copy_number=0
CM058252.1	Liftoff	CDS	22931867	22931874	.	-	.	ID=cds-XP_036013649.1;Parent=rna-XM_036157756.1;Dbxref=GeneID:105242430,GenBank:XP_036013649.1,MGI:MGI:5621584;Name=XP_036013649.1;gbkey=CDS;gene=Gm38699;product=arf-GAP with SH3 domain%2C ANK repeat and PH domain-containing protein 2 isoform X10;protein_id=XP_036013649.1;extra_copy_number=0
CM058252.1	Liftoff	CDS	23153056	23153116	.	-	.	ID=cds-XP_036013649.1;Parent=rna-XM_036157756.1;Dbxref=GeneID:105242430,GenBank:XP_036013649.1,MGI:MGI:5621584;Name=XP_036013649.1;gbkey=CDS;gene=Gm38699;product=arf-GAP with SH3 domain%2C ANK repeat and PH domain-containing protein 2 isoform X10;protein_id=XP_036013649.1;extra_copy_number=0
CM058252.1	Liftoff	CDS	23169524	23169649	.	-	.	ID=cds-XP_036013649.1;Parent=rna-XM_036157756.1;Dbxref=GeneID:105242430,GenBank:XP_036013649.1,MGI:MGI:5621584;Name=XP_036013649.1;gbkey=CDS;gene=Gm38699;product=arf-GAP with SH3 domain%2C ANK repeat and PH domain-containing protein 2 isoform X10;protein_id=XP_036013649.1;extra_copy_number=0
CM058252.1	Liftoff	mRNA	22933573	23170019	.	-	.	ID=rna-XM_036157761.1;Parent=gene-Gm38699;Dbxref=GeneID:105242430,GenBank:XM_036157761.1,MGI:MGI:5621584;Name=XM_036157761.1;gbkey=mRNA;gene=Gm38699;model_evidence=Supporting evidence includes similarity to: 1 Protein%2C and 100%25 coverage of the annotated genomic feature by RNAseq alignments%2C including 15 samples with support for all annotated introns;product=predicted gene%2C 38699%2C transcript variant X19;transcript_id=XM_036157761.1;matches_ref_protein=True;valid_ORF=True;extra_copy_number=0
CM058252.1	Liftoff	exon	22933573	22933641	.	-	.	ID=exon-XM_036157761.1-2;Parent=rna-XM_036157761.1;Dbxref=GeneID:105242430,GenBank:XM_036157761.1,MGI:MGI:5621584;gbkey=mRNA;gene=Gm38699;product=predicted gene%2C 38699%2C transcript variant X19;transcript_id=XM_036157761.1;extra_copy_number=0
CM058252.1	Liftoff	exon	23169524	23170019	.	-	.	ID=exon-XM_036157761.1-1;Parent=rna-XM_036157761.1;Dbxref=GeneID:105242430,GenBank:XM_036157761.1,MGI:MGI:5621584;gbkey=mRNA;gene=Gm38699;product=predicted gene%2C 38699%2C transcript variant X19;transcript_id=XM_036157761.1;extra_copy_number=0
CM058252.1	Liftoff	CDS	22933639	22933641	.	-	.	ID=cds-XP_036013654.1;Parent=rna-XM_036157761.1;Dbxref=GeneID:105242430,GenBank:XP_036013654.1,MGI:MGI:5621584;Name=XP_036013654.1;gbkey=CDS;gene=Gm38699;product=arf-GAP with SH3 domain%2C ANK repeat and PH domain-containing protein 2 isoform X15;protein_id=XP_036013654.1;extra_copy_number=0
CM058252.1	Liftoff	CDS	23169524	23169649	.	-	.	ID=cds-XP_036013654.1;Parent=rna-XM_036157761.1;Dbxref=GeneID:105242430,GenBank:XP_036013654.1,MGI:MGI:5621584;Name=XP_036013654.1;gbkey=CDS;gene=Gm38699;product=arf-GAP with SH3 domain%2C ANK repeat and PH domain-containing protein 2 isoform X15;protein_id=XP_036013654.1;extra_copy_number=0
CM058252.1	Liftoff	mRNA	23108582	23336164	.	-	.	ID=rna-XM_036157748.1;Parent=gene-Gm38699;Dbxref=GeneID:105242430,GenBank:XM_036157748.1,MGI:MGI:5621584;Name=XM_036157748.1;gbkey=mRNA;gene=Gm38699;model_evidence=Supporting evidence includes similarity to: 1 Protein%2C 8 long SRA reads%2C and 98%25 coverage of the annotated genomic feature by RNAseq alignments%2C including 8 samples with support for all annotated introns;product=predicted gene%2C 38699%2C transcript variant X1;transcript_id=XM_036157748.1;matches_ref_protein=True;valid_ORF=True;extra_copy_number=0
CM058252.1	Liftoff	exon	23108582	23109155	.	-	.	ID=exon-XM_036157748.1-4;Parent=rna-XM_036157748.1;Dbxref=GeneID:105242430,GenBank:XM_036157748.1,MGI:MGI:5621584;gbkey=mRNA;gene=Gm38699;product=predicted gene%2C 38699%2C transcript variant X1;transcript_id=XM_036157748.1;extra_copy_number=0
CM058252.1	Liftoff	exon	23318929	23318989	.	-	.	ID=exon-XM_036157748.1-3;Parent=rna-XM_036157748.1;Dbxref=GeneID:105242430,GenBank:XM_036157748.1,MGI:MGI:5621584;gbkey=mRNA;gene=Gm38699;product=predicted gene%2C 38699%2C transcript variant X1;transcript_id=XM_036157748.1;extra_copy_number=0
CM058252.1	Liftoff	exon	23319190	23319316	.	-	.	ID=exon-XM_036157748.1-2;Parent=rna-XM_036157748.1;Dbxref=GeneID:105242430,GenBank:XM_036157748.1,MGI:MGI:5621584;gbkey=mRNA;gene=Gm38699;product=predicted gene%2C 38699%2C transcript variant X1;transcript_id=XM_036157748.1;extra_copy_number=0
CM058252.1	Liftoff	exon	23335706	23336164	.	-	.	ID=exon-XM_036157748.1-1;Parent=rna-XM_036157748.1;Dbxref=GeneID:105242430,GenBank:XM_036157748.1,MGI:MGI:5621584;gbkey=mRNA;gene=Gm38699;product=predicted gene%2C 38699%2C transcript variant X1;transcript_id=XM_036157748.1;extra_copy_number=0
CM058252.1	Liftoff	CDS	23109002	23109155	.	-	.	ID=cds-XP_036013641.1;Parent=rna-XM_036157748.1;Dbxref=GeneID:105242430,GenBank:XP_036013641.1,MGI:MGI:5621584;Name=XP_036013641.1;gbkey=CDS;gene=Gm38699;product=arf-GAP with SH3 domain%2C ANK repeat and PH domain-containing protein 2 isoform X1;protein_id=XP_036013641.1;extra_copy_number=0
CM058252.1	Liftoff	CDS	23318929	23318989	.	-	.	ID=cds-XP_036013641.1;Parent=rna-XM_036157748.1;Dbxref=GeneID:105242430,GenBank:XP_036013641.1,MGI:MGI:5621584;Name=XP_036013641.1;gbkey=CDS;gene=Gm38699;product=arf-GAP with SH3 domain%2C ANK repeat and PH domain-containing protein 2 isoform X1;protein_id=XP_036013641.1;extra_copy_number=0
CM058252.1	Liftoff	CDS	23319190	23319316	.	-	.	ID=cds-XP_036013641.1;Parent=rna-XM_036157748.1;Dbxref=GeneID:105242430,GenBank:XP_036013641.1,MGI:MGI:5621584;Name=XP_036013641.1;gbkey=CDS;gene=Gm38699;product=arf-GAP with SH3 domain%2C ANK repeat and PH domain-containing protein 2 isoform X1;protein_id=XP_036013641.1;extra_copy_number=0
CM058252.1	Liftoff	CDS	23335706	23335831	.	-	.	ID=cds-XP_036013641.1;Parent=rna-XM_036157748.1;Dbxref=GeneID:105242430,GenBank:XP_036013641.1,MGI:MGI:5621584;Name=XP_036013641.1;gbkey=CDS;gene=Gm38699;product=arf-GAP with SH3 domain%2C ANK repeat and PH domain-containing protein 2 isoform X1;protein_id=XP_036013641.1;extra_copy_number=0
CM058252.1	Liftoff	mRNA	23109005	23170019	.	-	.	ID=rna-XM_036157753.1;Parent=gene-Gm38699;Dbxref=GeneID:105242430,GenBank:XM_036157753.1,MGI:MGI:5621584;Name=XM_036157753.1;gbkey=mRNA;gene=Gm38699;model_evidence=Supporting evidence includes similarity to: 1 Protein%2C and 100%25 coverage of the annotated genomic feature by RNAseq alignments%2C including 17 samples with support for all annotated introns;product=predicted gene%2C 38699%2C transcript variant X9;transcript_id=XM_036157753.1;matches_ref_protein=True;valid_ORF=True;extra_copy_number=0
CM058252.1	Liftoff	exon	23109005	23109155	.	-	.	ID=exon-XM_036157753.1-3;Parent=rna-XM_036157753.1;Dbxref=GeneID:105242430,GenBank:XM_036157753.1,MGI:MGI:5621584;gbkey=mRNA;gene=Gm38699;product=predicted gene%2C 38699%2C transcript variant X9;transcript_id=XM_036157753.1;extra_copy_number=0
CM058252.1	Liftoff	exon	23153056	23153116	.	-	.	ID=exon-XM_036157753.1-2;Parent=rna-XM_036157753.1;Dbxref=GeneID:105242430,GenBank:XM_036157753.1,MGI:MGI:5621584;gbkey=mRNA;gene=Gm38699;product=predicted gene%2C 38699%2C transcript variant X9;transcript_id=XM_036157753.1;extra_copy_number=0
CM058252.1	Liftoff	exon	23169524	23170019	.	-	.	ID=exon-XM_036157753.1-1;Parent=rna-XM_036157753.1;Dbxref=GeneID:105242430,GenBank:XM_036157753.1,MGI:MGI:5621584;gbkey=mRNA;gene=Gm38699;product=predicted gene%2C 38699%2C transcript variant X9;transcript_id=XM_036157753.1;extra_copy_number=0
CM058252.1	Liftoff	CDS	23109100	23109155	.	-	.	ID=cds-XP_036013646.1;Parent=rna-XM_036157753.1;Dbxref=GeneID:105242430,GenBank:XP_036013646.1,MGI:MGI:5621584;Name=XP_036013646.1;gbkey=CDS;gene=Gm38699;product=arf-GAP with SH3 domain%2C ANK repeat and PH domain-containing protein 2 isoform X7;protein_id=XP_036013646.1;extra_copy_number=0
CM058252.1	Liftoff	CDS	23153056	23153116	.	-	.	ID=cds-XP_036013646.1;Parent=rna-XM_036157753.1;Dbxref=GeneID:105242430,GenBank:XP_036013646.1,MGI:MGI:5621584;Name=XP_036013646.1;gbkey=CDS;gene=Gm38699;product=arf-GAP with SH3 domain%2C ANK repeat and PH domain-containing protein 2 isoform X7;protein_id=XP_036013646.1;extra_copy_number=0
CM058252.1	Liftoff	CDS	23169524	23169649	.	-	.	ID=cds-XP_036013646.1;Parent=rna-XM_036157753.1;Dbxref=GeneID:105242430,GenBank:XP_036013646.1,MGI:MGI:5621584;Name=XP_036013646.1;gbkey=CDS;gene=Gm38699;product=arf-GAP with SH3 domain%2C ANK repeat and PH domain-containing protein 2 isoform X7;protein_id=XP_036013646.1;extra_copy_number=0
CM058252.1	Liftoff	mRNA	23109005	23336141	.	-	.	ID=rna-XM_036157754.1;Parent=gene-Gm38699;Dbxref=GeneID:105242430,GenBank:XM_036157754.1,MGI:MGI:5621584;Name=XM_036157754.1;gbkey=mRNA;gene=Gm38699;model_evidence=Supporting evidence includes similarity to: 1 Protein%2C 3 long SRA reads%2C and 100%25 coverage of the annotated genomic feature by RNAseq alignments%2C including 4 samples with support for all annotated introns;product=predicted gene%2C 38699%2C transcript variant X10;transcript_id=XM_036157754.1;matches_ref_protein=True;valid_ORF=True;extra_copy_number=0
CM058252.1	Liftoff	exon	23109005	23109155	.	-	.	ID=exon-XM_036157754.1-3;Parent=rna-XM_036157754.1;Dbxref=GeneID:105242430,GenBank:XM_036157754.1,MGI:MGI:5621584;gbkey=mRNA;gene=Gm38699;product=predicted gene%2C 38699%2C transcript variant X10;transcript_id=XM_036157754.1;extra_copy_number=0
CM058252.1	Liftoff	exon	23318929	23318989	.	-	.	ID=exon-XM_036157754.1-2;Parent=rna-XM_036157754.1;Dbxref=GeneID:105242430,GenBank:XM_036157754.1,MGI:MGI:5621584;gbkey=mRNA;gene=Gm38699;product=predicted gene%2C 38699%2C transcript variant X10;transcript_id=XM_036157754.1;extra_copy_number=0
CM058252.1	Liftoff	exon	23335706	23336141	.	-	.	ID=exon-XM_036157754.1-1;Parent=rna-XM_036157754.1;Dbxref=GeneID:105242430,GenBank:XM_036157754.1,MGI:MGI:5621584;gbkey=mRNA;gene=Gm38699;product=predicted gene%2C 38699%2C transcript variant X10;transcript_id=XM_036157754.1;extra_copy_number=0
CM058252.1	Liftoff	CDS	23109100	23109155	.	-	.	ID=cds-XP_036013647.1;Parent=rna-XM_036157754.1;Dbxref=GeneID:105242430,GenBank:XP_036013647.1,MGI:MGI:5621584;Name=XP_036013647.1;gbkey=CDS;gene=Gm38699;product=arf-GAP with SH3 domain%2C ANK repeat and PH domain-containing protein 2 isoform X8;protein_id=XP_036013647.1;extra_copy_number=0
CM058252.1	Liftoff	CDS	23318929	23318989	.	-	.	ID=cds-XP_036013647.1;Parent=rna-XM_036157754.1;Dbxref=GeneID:105242430,GenBank:XP_036013647.1,MGI:MGI:5621584;Name=XP_036013647.1;gbkey=CDS;gene=Gm38699;product=arf-GAP with SH3 domain%2C ANK repeat and PH domain-containing protein 2 isoform X8;protein_id=XP_036013647.1;extra_copy_number=0
CM058252.1	Liftoff	CDS	23335706	23335831	.	-	.	ID=cds-XP_036013647.1;Parent=rna-XM_036157754.1;Dbxref=GeneID:105242430,GenBank:XP_036013647.1,MGI:MGI:5621584;Name=XP_036013647.1;gbkey=CDS;gene=Gm38699;product=arf-GAP with SH3 domain%2C ANK repeat and PH domain-containing protein 2 isoform X8;protein_id=XP_036013647.1;extra_copy_number=0
CM058252.1	Liftoff	mRNA	23109072	23170019	.	-	.	ID=rna-XM_036157759.1;Parent=gene-Gm38699;Dbxref=GeneID:105242430,GenBank:XM_036157759.1,MGI:MGI:5621584;Name=XM_036157759.1;gbkey=mRNA;gene=Gm38699;model_evidence=Supporting evidence includes similarity to: 1 Protein%2C and 100%25 coverage of the annotated genomic feature by RNAseq alignments%2C including 15 samples with support for all annotated introns;product=predicted gene%2C 38699%2C transcript variant X17;transcript_id=XM_036157759.1;matches_ref_protein=True;valid_ORF=True;extra_copy_number=0
CM058252.1	Liftoff	exon	23109072	23109155	.	-	.	ID=exon-XM_036157759.1-2;Parent=rna-XM_036157759.1;Dbxref=GeneID:105242430,GenBank:XM_036157759.1,MGI:MGI:5621584;gbkey=mRNA;gene=Gm38699;product=predicted gene%2C 38699%2C transcript variant X17;transcript_id=XM_036157759.1;extra_copy_number=0
CM058252.1	Liftoff	exon	23169524	23170019	.	-	.	ID=exon-XM_036157759.1-1;Parent=rna-XM_036157759.1;Dbxref=GeneID:105242430,GenBank:XM_036157759.1,MGI:MGI:5621584;gbkey=mRNA;gene=Gm38699;product=predicted gene%2C 38699%2C transcript variant X17;transcript_id=XM_036157759.1;extra_copy_number=0
CM058252.1	Liftoff	CDS	23109150	23109155	.	-	.	ID=cds-XP_036013652.1;Parent=rna-XM_036157759.1;Dbxref=GeneID:105242430,GenBank:XP_036013652.1,MGI:MGI:5621584;Name=XP_036013652.1;gbkey=CDS;gene=Gm38699;product=arf-GAP with SH3 domain%2C ANK repeat and PH domain-containing protein 2 isoform X13;protein_id=XP_036013652.1;extra_copy_number=0
CM058252.1	Liftoff	CDS	23169524	23169649	.	-	.	ID=cds-XP_036013652.1;Parent=rna-XM_036157759.1;Dbxref=GeneID:105242430,GenBank:XP_036013652.1,MGI:MGI:5621584;Name=XP_036013652.1;gbkey=CDS;gene=Gm38699;product=arf-GAP with SH3 domain%2C ANK repeat and PH domain-containing protein 2 isoform X13;protein_id=XP_036013652.1;extra_copy_number=0
CM058252.1	Liftoff	mRNA	23127506	23170019	.	-	.	ID=rna-XM_017315310.2;Parent=gene-Gm38699;Dbxref=GeneID:105242430,GenBank:XM_017315310.2,MGI:MGI:5621584;Name=XM_017315310.2;gbkey=mRNA;gene=Gm38699;model_evidence=Supporting evidence includes similarity to: 1 Protein%2C 2 long SRA reads%2C and 99%25 coverage of the annotated genomic feature by RNAseq alignments%2C including 3 samples with support for all annotated introns;product=predicted gene%2C 38699%2C transcript variant X4;transcript_id=XM_017315310.2;matches_ref_protein=True;valid_ORF=True;extra_copy_number=0
CM058252.1	Liftoff	exon	23127506	23127905	.	-	.	ID=exon-XM_017315310.2-4;Parent=rna-XM_017315310.2;Dbxref=GeneID:105242430,GenBank:XM_017315310.2,MGI:MGI:5621584;gbkey=mRNA;gene=Gm38699;product=predicted gene%2C 38699%2C transcript variant X4;transcript_id=XM_017315310.2;extra_copy_number=0
CM058252.1	Liftoff	exon	23153056	23153116	.	-	.	ID=exon-XM_017315310.2-3;Parent=rna-XM_017315310.2;Dbxref=GeneID:105242430,GenBank:XM_017315310.2,MGI:MGI:5621584;gbkey=mRNA;gene=Gm38699;product=predicted gene%2C 38699%2C transcript variant X4;transcript_id=XM_017315310.2;extra_copy_number=0
CM058252.1	Liftoff	exon	23153319	23153445	.	-	.	ID=exon-XM_017315310.2-2;Parent=rna-XM_017315310.2;Dbxref=GeneID:105242430,GenBank:XM_017315310.2,MGI:MGI:5621584;gbkey=mRNA;gene=Gm38699;product=predicted gene%2C 38699%2C transcript variant X4;transcript_id=XM_017315310.2;extra_copy_number=0
CM058252.1	Liftoff	exon	23169524	23170019	.	-	.	ID=exon-XM_017315310.2-1;Parent=rna-XM_017315310.2;Dbxref=GeneID:105242430,GenBank:XM_017315310.2,MGI:MGI:5621584;gbkey=mRNA;gene=Gm38699;product=predicted gene%2C 38699%2C transcript variant X4;transcript_id=XM_017315310.2;extra_copy_number=0
CM058252.1	Liftoff	CDS	23127818	23127905	.	-	.	ID=cds-XP_017170799.1;Parent=rna-XM_017315310.2;Dbxref=GeneID:105242430,GenBank:XP_017170799.1,MGI:MGI:5621584;Name=XP_017170799.1;gbkey=CDS;gene=Gm38699;product=zinc finger protein 69 isoform X2;protein_id=XP_017170799.1;extra_copy_number=0
CM058252.1	Liftoff	CDS	23153056	23153116	.	-	.	ID=cds-XP_017170799.1;Parent=rna-XM_017315310.2;Dbxref=GeneID:105242430,GenBank:XP_017170799.1,MGI:MGI:5621584;Name=XP_017170799.1;gbkey=CDS;gene=Gm38699;product=zinc finger protein 69 isoform X2;protein_id=XP_017170799.1;extra_copy_number=0
CM058252.1	Liftoff	CDS	23153319	23153445	.	-	.	ID=cds-XP_017170799.1;Parent=rna-XM_017315310.2;Dbxref=GeneID:105242430,GenBank:XP_017170799.1,MGI:MGI:5621584;Name=XP_017170799.1;gbkey=CDS;gene=Gm38699;product=zinc finger protein 69 isoform X2;protein_id=XP_017170799.1;extra_copy_number=0
CM058252.1	Liftoff	CDS	23169524	23169649	.	-	.	ID=cds-XP_017170799.1;Parent=rna-XM_017315310.2;Dbxref=GeneID:105242430,GenBank:XP_017170799.1,MGI:MGI:5621584;Name=XP_017170799.1;gbkey=CDS;gene=Gm38699;product=zinc finger protein 69 isoform X2;protein_id=XP_017170799.1;extra_copy_number=0
CM058252.1	Liftoff	mRNA	23127506	23170019	.	-	.	ID=rna-XM_036157751.1;Parent=gene-Gm38699;Dbxref=GeneID:105242430,GenBank:XM_036157751.1,MGI:MGI:5621584;Name=XM_036157751.1;gbkey=mRNA;gene=Gm38699;model_evidence=Supporting evidence includes similarity to: 1 Protein%2C and 100%25 coverage of the annotated genomic feature by RNAseq alignments%2C including 3 samples with support for all annotated introns;product=predicted gene%2C 38699%2C transcript variant X7;transcript_id=XM_036157751.1;matches_ref_protein=True;valid_ORF=True;extra_copy_number=0
CM058252.1	Liftoff	exon	23127506	23127905	.	-	.	ID=exon-XM_036157751.1-3;Parent=rna-XM_036157751.1;Dbxref=GeneID:105242430,GenBank:XM_036157751.1,MGI:MGI:5621584;gbkey=mRNA;gene=Gm38699;product=predicted gene%2C 38699%2C transcript variant X7;transcript_id=XM_036157751.1;extra_copy_number=0
CM058252.1	Liftoff	exon	23153056	23153116	.	-	.	ID=exon-XM_036157751.1-2;Parent=rna-XM_036157751.1;Dbxref=GeneID:105242430,GenBank:XM_036157751.1,MGI:MGI:5621584;gbkey=mRNA;gene=Gm38699;product=predicted gene%2C 38699%2C transcript variant X7;transcript_id=XM_036157751.1;extra_copy_number=0
CM058252.1	Liftoff	exon	23169524	23170019	.	-	.	ID=exon-XM_036157751.1-1;Parent=rna-XM_036157751.1;Dbxref=GeneID:105242430,GenBank:XM_036157751.1,MGI:MGI:5621584;gbkey=mRNA;gene=Gm38699;product=predicted gene%2C 38699%2C transcript variant X7;transcript_id=XM_036157751.1;extra_copy_number=0
CM058252.1	Liftoff	CDS	23127835	23127905	.	-	.	ID=cds-XP_036013644.1;Parent=rna-XM_036157751.1;Dbxref=GeneID:105242430,GenBank:XP_036013644.1,MGI:MGI:5621584;Name=XP_036013644.1;gbkey=CDS;gene=Gm38699;product=arf-GAP with SH3 domain%2C ANK repeat and PH domain-containing protein 2 isoform X5;protein_id=XP_036013644.1;extra_copy_number=0
CM058252.1	Liftoff	CDS	23153056	23153116	.	-	.	ID=cds-XP_036013644.1;Parent=rna-XM_036157751.1;Dbxref=GeneID:105242430,GenBank:XP_036013644.1,MGI:MGI:5621584;Name=XP_036013644.1;gbkey=CDS;gene=Gm38699;product=arf-GAP with SH3 domain%2C ANK repeat and PH domain-containing protein 2 isoform X5;protein_id=XP_036013644.1;extra_copy_number=0
CM058252.1	Liftoff	CDS	23169524	23169649	.	-	.	ID=cds-XP_036013644.1;Parent=rna-XM_036157751.1;Dbxref=GeneID:105242430,GenBank:XP_036013644.1,MGI:MGI:5621584;Name=XP_036013644.1;gbkey=CDS;gene=Gm38699;product=arf-GAP with SH3 domain%2C ANK repeat and PH domain-containing protein 2 isoform X5;protein_id=XP_036013644.1;extra_copy_number=0
CM058252.1	Liftoff	mRNA	23143543	23170019	.	-	.	ID=rna-XM_036157749.1;Parent=gene-Gm38699;Dbxref=GeneID:105242430,GenBank:XM_036157749.1,MGI:MGI:5621584;Name=XM_036157749.1;gbkey=mRNA;gene=Gm38699;model_evidence=Supporting evidence includes similarity to: 1 Protein%2C 4 long SRA reads%2C and 71%25 coverage of the annotated genomic feature by RNAseq alignments%2C including 2 samples with support for all annotated introns;product=predicted gene%2C 38699%2C transcript variant X5;transcript_id=XM_036157749.1;matches_ref_protein=True;valid_ORF=True;extra_copy_number=0
CM058252.1	Liftoff	exon	23143543	23147789	.	-	.	ID=exon-XM_036157749.1-4;Parent=rna-XM_036157749.1;Dbxref=GeneID:105242430,GenBank:XM_036157749.1,MGI:MGI:5621584;gbkey=mRNA;gene=Gm38699;product=predicted gene%2C 38699%2C transcript variant X5;transcript_id=XM_036157749.1;extra_copy_number=0
CM058252.1	Liftoff	exon	23153056	23153116	.	-	.	ID=exon-XM_036157749.1-3;Parent=rna-XM_036157749.1;Dbxref=GeneID:105242430,GenBank:XM_036157749.1,MGI:MGI:5621584;gbkey=mRNA;gene=Gm38699;product=predicted gene%2C 38699%2C transcript variant X5;transcript_id=XM_036157749.1;extra_copy_number=0
CM058252.1	Liftoff	exon	23153319	23153445	.	-	.	ID=exon-XM_036157749.1-2;Parent=rna-XM_036157749.1;Dbxref=GeneID:105242430,GenBank:XM_036157749.1,MGI:MGI:5621584;gbkey=mRNA;gene=Gm38699;product=predicted gene%2C 38699%2C transcript variant X5;transcript_id=XM_036157749.1;extra_copy_number=0
CM058252.1	Liftoff	exon	23169524	23170019	.	-	.	ID=exon-XM_036157749.1-1;Parent=rna-XM_036157749.1;Dbxref=GeneID:105242430,GenBank:XM_036157749.1,MGI:MGI:5621584;gbkey=mRNA;gene=Gm38699;product=predicted gene%2C 38699%2C transcript variant X5;transcript_id=XM_036157749.1;extra_copy_number=0
CM058252.1	Liftoff	CDS	23147738	23147789	.	-	.	ID=cds-XP_036013642.1;Parent=rna-XM_036157749.1;Dbxref=GeneID:105242430,GenBank:XP_036013642.1,MGI:MGI:5621584;Name=XP_036013642.1;gbkey=CDS;gene=Gm38699;product=zinc finger protein 120 isoform X3;protein_id=XP_036013642.1;extra_copy_number=0
CM058252.1	Liftoff	CDS	23153056	23153116	.	-	.	ID=cds-XP_036013642.1;Parent=rna-XM_036157749.1;Dbxref=GeneID:105242430,GenBank:XP_036013642.1,MGI:MGI:5621584;Name=XP_036013642.1;gbkey=CDS;gene=Gm38699;product=zinc finger protein 120 isoform X3;protein_id=XP_036013642.1;extra_copy_number=0
CM058252.1	Liftoff	CDS	23153319	23153445	.	-	.	ID=cds-XP_036013642.1;Parent=rna-XM_036157749.1;Dbxref=GeneID:105242430,GenBank:XP_036013642.1,MGI:MGI:5621584;Name=XP_036013642.1;gbkey=CDS;gene=Gm38699;product=zinc finger protein 120 isoform X3;protein_id=XP_036013642.1;extra_copy_number=0
CM058252.1	Liftoff	CDS	23169524	23169649	.	-	.	ID=cds-XP_036013642.1;Parent=rna-XM_036157749.1;Dbxref=GeneID:105242430,GenBank:XP_036013642.1,MGI:MGI:5621584;Name=XP_036013642.1;gbkey=CDS;gene=Gm38699;product=zinc finger protein 120 isoform X3;protein_id=XP_036013642.1;extra_copy_number=0
CM058252.1	Liftoff	mRNA	23143543	23170019	.	-	.	ID=rna-XM_036157752.1;Parent=gene-Gm38699;Dbxref=GeneID:105242430,GenBank:XM_036157752.1,MGI:MGI:5621584;Name=XM_036157752.1;gbkey=mRNA;gene=Gm38699;model_evidence=Supporting evidence includes similarity to: 1 Protein%2C 2 long SRA reads%2C and 70%25 coverage of the annotated genomic feature by RNAseq alignments%2C including 1 sample with support for all annotated introns;product=predicted gene%2C 38699%2C transcript variant X8;transcript_id=XM_036157752.1;matches_ref_protein=True;valid_ORF=True;extra_copy_number=0
CM058252.1	Liftoff	exon	23143543	23147789	.	-	.	ID=exon-XM_036157752.1-3;Parent=rna-XM_036157752.1;Dbxref=GeneID:105242430,GenBank:XM_036157752.1,MGI:MGI:5621584;gbkey=mRNA;gene=Gm38699;product=predicted gene%2C 38699%2C transcript variant X8;transcript_id=XM_036157752.1;extra_copy_number=0
CM058252.1	Liftoff	exon	23153056	23153116	.	-	.	ID=exon-XM_036157752.1-2;Parent=rna-XM_036157752.1;Dbxref=GeneID:105242430,GenBank:XM_036157752.1,MGI:MGI:5621584;gbkey=mRNA;gene=Gm38699;product=predicted gene%2C 38699%2C transcript variant X8;transcript_id=XM_036157752.1;extra_copy_number=0
CM058252.1	Liftoff	exon	23169524	23170019	.	-	.	ID=exon-XM_036157752.1-1;Parent=rna-XM_036157752.1;Dbxref=GeneID:105242430,GenBank:XM_036157752.1,MGI:MGI:5621584;gbkey=mRNA;gene=Gm38699;product=predicted gene%2C 38699%2C transcript variant X8;transcript_id=XM_036157752.1;extra_copy_number=0
CM058252.1	Liftoff	CDS	23147731	23147789	.	-	.	ID=cds-XP_036013645.1;Parent=rna-XM_036157752.1;Dbxref=GeneID:105242430,GenBank:XP_036013645.1,MGI:MGI:5621584;Name=XP_036013645.1;gbkey=CDS;gene=Gm38699;product=arf-GAP with SH3 domain%2C ANK repeat and PH domain-containing protein 2 isoform X6;protein_id=XP_036013645.1;extra_copy_number=0
CM058252.1	Liftoff	CDS	23153056	23153116	.	-	.	ID=cds-XP_036013645.1;Parent=rna-XM_036157752.1;Dbxref=GeneID:105242430,GenBank:XP_036013645.1,MGI:MGI:5621584;Name=XP_036013645.1;gbkey=CDS;gene=Gm38699;product=arf-GAP with SH3 domain%2C ANK repeat and PH domain-containing protein 2 isoform X6;protein_id=XP_036013645.1;extra_copy_number=0
CM058252.1	Liftoff	CDS	23169524	23169649	.	-	.	ID=cds-XP_036013645.1;Parent=rna-XM_036157752.1;Dbxref=GeneID:105242430,GenBank:XP_036013645.1,MGI:MGI:5621584;Name=XP_036013645.1;gbkey=CDS;gene=Gm38699;product=arf-GAP with SH3 domain%2C ANK repeat and PH domain-containing protein 2 isoform X6;protein_id=XP_036013645.1;extra_copy_number=0
CM058252.1	Liftoff	mRNA	23151526	23170019	.	-	.	ID=rna-XM_036157757.1;Parent=gene-Gm38699;Dbxref=GeneID:105242430,GenBank:XM_036157757.1,MGI:MGI:5621584;Name=XM_036157757.1;gbkey=mRNA;gene=Gm38699;model_evidence=Supporting evidence includes similarity to: 1 Protein%2C and 100%25 coverage of the annotated genomic feature by RNAseq alignments%2C including 17 samples with support for all annotated introns;product=predicted gene%2C 38699%2C transcript variant X15;transcript_id=XM_036157757.1;matches_ref_protein=True;valid_ORF=True;extra_copy_number=0
CM058252.1	Liftoff	exon	23151526	23151613	.	-	.	ID=exon-XM_036157757.1-3;Parent=rna-XM_036157757.1;Dbxref=GeneID:105242430,GenBank:XM_036157757.1,MGI:MGI:5621584;gbkey=mRNA;gene=Gm38699;product=predicted gene%2C 38699%2C transcript variant X15;transcript_id=XM_036157757.1;extra_copy_number=0
CM058252.1	Liftoff	exon	23153056	23153116	.	-	.	ID=exon-XM_036157757.1-2;Parent=rna-XM_036157757.1;Dbxref=GeneID:105242430,GenBank:XM_036157757.1,MGI:MGI:5621584;gbkey=mRNA;gene=Gm38699;product=predicted gene%2C 38699%2C transcript variant X15;transcript_id=XM_036157757.1;extra_copy_number=0
CM058252.1	Liftoff	exon	23169524	23170019	.	-	.	ID=exon-XM_036157757.1-1;Parent=rna-XM_036157757.1;Dbxref=GeneID:105242430,GenBank:XM_036157757.1,MGI:MGI:5621584;gbkey=mRNA;gene=Gm38699;product=predicted gene%2C 38699%2C transcript variant X15;transcript_id=XM_036157757.1;extra_copy_number=0
CM058252.1	Liftoff	CDS	23151606	23151613	.	-	.	ID=cds-XP_036013650.1;Parent=rna-XM_036157757.1;Dbxref=GeneID:105242430,GenBank:XP_036013650.1,MGI:MGI:5621584;Name=XP_036013650.1;gbkey=CDS;gene=Gm38699;product=arf-GAP with SH3 domain%2C ANK repeat and PH domain-containing protein 2 isoform X11;protein_id=XP_036013650.1;extra_copy_number=0
CM058252.1	Liftoff	CDS	23153056	23153116	.	-	.	ID=cds-XP_036013650.1;Parent=rna-XM_036157757.1;Dbxref=GeneID:105242430,GenBank:XP_036013650.1,MGI:MGI:5621584;Name=XP_036013650.1;gbkey=CDS;gene=Gm38699;product=arf-GAP with SH3 domain%2C ANK repeat and PH domain-containing protein 2 isoform X11;protein_id=XP_036013650.1;extra_copy_number=0
CM058252.1	Liftoff	CDS	23169524	23169649	.	-	.	ID=cds-XP_036013650.1;Parent=rna-XM_036157757.1;Dbxref=GeneID:105242430,GenBank:XP_036013650.1,MGI:MGI:5621584;Name=XP_036013650.1;gbkey=CDS;gene=Gm38699;product=arf-GAP with SH3 domain%2C ANK repeat and PH domain-containing protein 2 isoform X11;protein_id=XP_036013650.1;extra_copy_number=0
CM058252.1	Liftoff	mRNA	23153397	23170019	.	-	.	ID=rna-XM_036157760.1;Parent=gene-Gm38699;Dbxref=GeneID:105242430,GenBank:XM_036157760.1,MGI:MGI:5621584;Name=XM_036157760.1;gbkey=mRNA;gene=Gm38699;model_evidence=Supporting evidence includes similarity to: 1 Protein%2C and 100%25 coverage of the annotated genomic feature by RNAseq alignments%2C including 11 samples with support for all annotated introns;product=predicted gene%2C 38699%2C transcript variant X18;transcript_id=XM_036157760.1;matches_ref_protein=True;valid_ORF=True;extra_copy_number=0
CM058252.1	Liftoff	exon	23153397	23153494	.	-	.	ID=exon-XM_036157760.1-2;Parent=rna-XM_036157760.1;Dbxref=GeneID:105242430,GenBank:XM_036157760.1,MGI:MGI:5621584;gbkey=mRNA;gene=Gm38699;product=predicted gene%2C 38699%2C transcript variant X18;transcript_id=XM_036157760.1;extra_copy_number=0
CM058252.1	Liftoff	exon	23169524	23170019	.	-	.	ID=exon-XM_036157760.1-1;Parent=rna-XM_036157760.1;Dbxref=GeneID:105242430,GenBank:XM_036157760.1,MGI:MGI:5621584;gbkey=mRNA;gene=Gm38699;product=predicted gene%2C 38699%2C transcript variant X18;transcript_id=XM_036157760.1;extra_copy_number=0
CM058252.1	Liftoff	CDS	23153492	23153494	.	-	.	ID=cds-XP_036013653.1;Parent=rna-XM_036157760.1;Dbxref=GeneID:105242430,GenBank:XP_036013653.1,MGI:MGI:5621584;Name=XP_036013653.1;gbkey=CDS;gene=Gm38699;product=arf-GAP with SH3 domain%2C ANK repeat and PH domain-containing protein 2 isoform X14;protein_id=XP_036013653.1;extra_copy_number=0
CM058252.1	Liftoff	CDS	23169524	23169649	.	-	.	ID=cds-XP_036013653.1;Parent=rna-XM_036157760.1;Dbxref=GeneID:105242430,GenBank:XP_036013653.1,MGI:MGI:5621584;Name=XP_036013653.1;gbkey=CDS;gene=Gm38699;product=arf-GAP with SH3 domain%2C ANK repeat and PH domain-containing protein 2 isoform X14;protein_id=XP_036013653.1;extra_copy_number=0
CM058252.1	Liftoff	mRNA	23168439	23170019	.	-	.	ID=rna-XM_036157758.1;Parent=gene-Gm38699;Dbxref=GeneID:105242430,GenBank:XM_036157758.1,MGI:MGI:5621584;Name=XM_036157758.1;gbkey=mRNA;gene=Gm38699;model_evidence=Supporting evidence includes similarity to: 1 Protein%2C and 100%25 coverage of the annotated genomic feature by RNAseq alignments%2C including 4 samples with support for all annotated introns;product=predicted gene%2C 38699%2C transcript variant X16;transcript_id=XM_036157758.1;matches_ref_protein=True;valid_ORF=True;extra_copy_number=0
CM058252.1	Liftoff	exon	23168439	23168623	.	-	.	ID=exon-XM_036157758.1-2;Parent=rna-XM_036157758.1;Dbxref=GeneID:105242430,GenBank:XM_036157758.1,MGI:MGI:5621584;gbkey=mRNA;gene=Gm38699;product=predicted gene%2C 38699%2C transcript variant X16;transcript_id=XM_036157758.1;extra_copy_number=0
CM058252.1	Liftoff	exon	23169524	23170019	.	-	.	ID=exon-XM_036157758.1-1;Parent=rna-XM_036157758.1;Dbxref=GeneID:105242430,GenBank:XM_036157758.1,MGI:MGI:5621584;gbkey=mRNA;gene=Gm38699;product=predicted gene%2C 38699%2C transcript variant X16;transcript_id=XM_036157758.1;extra_copy_number=0
CM058252.1	Liftoff	CDS	23168579	23168623	.	-	.	ID=cds-XP_036013651.1;Parent=rna-XM_036157758.1;Dbxref=GeneID:105242430,GenBank:XP_036013651.1,MGI:MGI:5621584;Name=XP_036013651.1;gbkey=CDS;gene=Gm38699;product=arf-GAP with SH3 domain%2C ANK repeat and PH domain-containing protein 2 isoform X12;protein_id=XP_036013651.1;extra_copy_number=0
CM058252.1	Liftoff	CDS	23169524	23169649	.	-	.	ID=cds-XP_036013651.1;Parent=rna-XM_036157758.1;Dbxref=GeneID:105242430,GenBank:XP_036013651.1,MGI:MGI:5621584;Name=XP_036013651.1;gbkey=CDS;gene=Gm38699;product=arf-GAP with SH3 domain%2C ANK repeat and PH domain-containing protein 2 isoform X12;protein_id=XP_036013651.1;extra_copy_number=0
CM058252.1	Liftoff	mRNA	23269759	23336164	.	-	.	ID=rna-XM_036157750.1;Parent=gene-Gm38699;Dbxref=GeneID:105242430,GenBank:XM_036157750.1,MGI:MGI:5621584;Name=XM_036157750.1;gbkey=mRNA;gene=Gm38699;model_evidence=Supporting evidence includes similarity to: 1 Protein%2C 8 long SRA reads%2C and 97%25 coverage of the annotated genomic feature by RNAseq alignments%2C including 9 samples with support for all annotated introns;product=predicted gene%2C 38699%2C transcript variant X6;transcript_id=XM_036157750.1;matches_ref_protein=True;valid_ORF=True;extra_copy_number=0
CM058252.1	Liftoff	exon	23269759	23269801	.	-	.	ID=exon-XM_036157750.1-4;Parent=rna-XM_036157750.1;Dbxref=GeneID:105242430,GenBank:XM_036157750.1,MGI:MGI:5621584;gbkey=mRNA;gene=Gm38699;product=predicted gene%2C 38699%2C transcript variant X6;transcript_id=XM_036157750.1;extra_copy_number=0
CM058252.1	Liftoff	exon	23318929	23318989	.	-	.	ID=exon-XM_036157750.1-3;Parent=rna-XM_036157750.1;Dbxref=GeneID:105242430,GenBank:XM_036157750.1,MGI:MGI:5621584;gbkey=mRNA;gene=Gm38699;product=predicted gene%2C 38699%2C transcript variant X6;transcript_id=XM_036157750.1;extra_copy_number=0
CM058252.1	Liftoff	exon	23319190	23319316	.	-	.	ID=exon-XM_036157750.1-2;Parent=rna-XM_036157750.1;Dbxref=GeneID:105242430,GenBank:XM_036157750.1,MGI:MGI:5621584;gbkey=mRNA;gene=Gm38699;product=predicted gene%2C 38699%2C transcript variant X6;transcript_id=XM_036157750.1;extra_copy_number=0
CM058252.1	Liftoff	exon	23335706	23336164	.	-	.	ID=exon-XM_036157750.1-1;Parent=rna-XM_036157750.1;Dbxref=GeneID:105242430,GenBank:XM_036157750.1,MGI:MGI:5621584;gbkey=mRNA;gene=Gm38699;product=predicted gene%2C 38699%2C transcript variant X6;transcript_id=XM_036157750.1;extra_copy_number=0
CM058252.1	Liftoff	CDS	23269774	23269801	.	-	.	ID=cds-XP_036013643.1;Parent=rna-XM_036157750.1;Dbxref=GeneID:105242430,GenBank:XP_036013643.1,MGI:MGI:5621584;Name=XP_036013643.1;gbkey=CDS;gene=Gm38699;product=zinc finger protein 431-like isoform X4;protein_id=XP_036013643.1;extra_copy_number=0
CM058252.1	Liftoff	CDS	23318929	23318989	.	-	.	ID=cds-XP_036013643.1;Parent=rna-XM_036157750.1;Dbxref=GeneID:105242430,GenBank:XP_036013643.1,MGI:MGI:5621584;Name=XP_036013643.1;gbkey=CDS;gene=Gm38699;product=zinc finger protein 431-like isoform X4;protein_id=XP_036013643.1;extra_copy_number=0
CM058252.1	Liftoff	CDS	23319190	23319316	.	-	.	ID=cds-XP_036013643.1;Parent=rna-XM_036157750.1;Dbxref=GeneID:105242430,GenBank:XP_036013643.1,MGI:MGI:5621584;Name=XP_036013643.1;gbkey=CDS;gene=Gm38699;product=zinc finger protein 431-like isoform X4;protein_id=XP_036013643.1;extra_copy_number=0
CM058252.1	Liftoff	CDS	23335706	23335831	.	-	.	ID=cds-XP_036013643.1;Parent=rna-XM_036157750.1;Dbxref=GeneID:105242430,GenBank:XP_036013643.1,MGI:MGI:5621584;Name=XP_036013643.1;gbkey=CDS;gene=Gm38699;product=zinc finger protein 431-like isoform X4;protein_id=XP_036013643.1;extra_copy_number=0
CM058252.1	Liftoff	mRNA	23316905	23336141	.	-	.	ID=rna-XM_036157755.1;Parent=gene-Gm38699;Dbxref=GeneID:105242430,GenBank:XM_036157755.1,MGI:MGI:5621584;Name=XM_036157755.1;gbkey=mRNA;gene=Gm38699;model_evidence=Supporting evidence includes similarity to: 1 Protein%2C 4 long SRA reads%2C and 85%25 coverage of the annotated genomic feature by RNAseq alignments%2C including 13 samples with support for all annotated introns;product=predicted gene%2C 38699%2C transcript variant X13;transcript_id=XM_036157755.1;matches_ref_protein=True;valid_ORF=True;extra_copy_number=0
CM058252.1	Liftoff	exon	23316905	23317593	.	-	.	ID=exon-XM_036157755.1-3;Parent=rna-XM_036157755.1;Dbxref=GeneID:105242430,GenBank:XM_036157755.1,MGI:MGI:5621584;gbkey=mRNA;gene=Gm38699;product=predicted gene%2C 38699%2C transcript variant X13;transcript_id=XM_036157755.1;extra_copy_number=0
CM058252.1	Liftoff	exon	23318929	23318989	.	-	.	ID=exon-XM_036157755.1-2;Parent=rna-XM_036157755.1;Dbxref=GeneID:105242430,GenBank:XM_036157755.1,MGI:MGI:5621584;gbkey=mRNA;gene=Gm38699;product=predicted gene%2C 38699%2C transcript variant X13;transcript_id=XM_036157755.1;extra_copy_number=0
CM058252.1	Liftoff	exon	23335706	23336141	.	-	.	ID=exon-XM_036157755.1-1;Parent=rna-XM_036157755.1;Dbxref=GeneID:105242430,GenBank:XM_036157755.1,MGI:MGI:5621584;gbkey=mRNA;gene=Gm38699;product=predicted gene%2C 38699%2C transcript variant X13;transcript_id=XM_036157755.1;extra_copy_number=0
CM058252.1	Liftoff	CDS	23317586	23317593	.	-	.	ID=cds-XP_036013648.1;Parent=rna-XM_036157755.1;Dbxref=GeneID:105242430,GenBank:XP_036013648.1,MGI:MGI:5621584;Name=XP_036013648.1;gbkey=CDS;gene=Gm38699;product=arf-GAP with SH3 domain%2C ANK repeat and PH domain-containing protein 2 isoform X9;protein_id=XP_036013648.1;extra_copy_number=0
CM058252.1	Liftoff	CDS	23318929	23318989	.	-	.	ID=cds-XP_036013648.1;Parent=rna-XM_036157755.1;Dbxref=GeneID:105242430,GenBank:XP_036013648.1,MGI:MGI:5621584;Name=XP_036013648.1;gbkey=CDS;gene=Gm38699;product=arf-GAP with SH3 domain%2C ANK repeat and PH domain-containing protein 2 isoform X9;protein_id=XP_036013648.1;extra_copy_number=0
CM058252.1	Liftoff	CDS	23335706	23335831	.	-	.	ID=cds-XP_036013648.1;Parent=rna-XM_036157755.1;Dbxref=GeneID:105242430,GenBank:XP_036013648.1,MGI:MGI:5621584;Name=XP_036013648.1;gbkey=CDS;gene=Gm38699;product=arf-GAP with SH3 domain%2C ANK repeat and PH domain-containing protein 2 isoform X9;protein_id=XP_036013648.1;extra_copy_number=0
CM058252.1	Liftoff	transcript	23102953	23170019	.	-	.	ID=rna-XR_004937746.1;Parent=gene-Gm38699;Dbxref=GeneID:105242430,GenBank:XR_004937746.1,MGI:MGI:5621584;Name=XR_004937746.1;gbkey=misc_RNA;gene=Gm38699;model_evidence=Supporting evidence includes similarity to: 4 Proteins%2C 4 long SRA reads%2C and 99%25 coverage of the annotated genomic feature by RNAseq alignments%2C including 2 samples with support for all annotated introns;product=predicted gene%2C 38699%2C transcript variant X2;transcript_id=XR_004937746.1;extra_copy_number=0
CM058252.1	Liftoff	exon	23102953	23103794	.	-	.	ID=exon-XR_004937746.1-6;Parent=rna-XR_004937746.1;Dbxref=GeneID:105242430,GenBank:XR_004937746.1,MGI:MGI:5621584;gbkey=misc_RNA;gene=Gm38699;product=predicted gene%2C 38699%2C transcript variant X2;transcript_id=XR_004937746.1;extra_copy_number=0
CM058252.1	Liftoff	exon	23107256	23107361	.	-	.	ID=exon-XR_004937746.1-5;Parent=rna-XR_004937746.1;Dbxref=GeneID:105242430,GenBank:XR_004937746.1,MGI:MGI:5621584;gbkey=misc_RNA;gene=Gm38699;product=predicted gene%2C 38699%2C transcript variant X2;transcript_id=XR_004937746.1;extra_copy_number=0
CM058252.1	Liftoff	exon	23108289	23109155	.	-	.	ID=exon-XR_004937746.1-4;Parent=rna-XR_004937746.1;Dbxref=GeneID:105242430,GenBank:XR_004937746.1,MGI:MGI:5621584;gbkey=misc_RNA;gene=Gm38699;product=predicted gene%2C 38699%2C transcript variant X2;transcript_id=XR_004937746.1;extra_copy_number=0
CM058252.1	Liftoff	exon	23153056	23153116	.	-	.	ID=exon-XR_004937746.1-3;Parent=rna-XR_004937746.1;Dbxref=GeneID:105242430,GenBank:XR_004937746.1,MGI:MGI:5621584;gbkey=misc_RNA;gene=Gm38699;product=predicted gene%2C 38699%2C transcript variant X2;transcript_id=XR_004937746.1;extra_copy_number=0
CM058252.1	Liftoff	exon	23153319	23153445	.	-	.	ID=exon-XR_004937746.1-2;Parent=rna-XR_004937746.1;Dbxref=GeneID:105242430,GenBank:XR_004937746.1,MGI:MGI:5621584;gbkey=misc_RNA;gene=Gm38699;product=predicted gene%2C 38699%2C transcript variant X2;transcript_id=XR_004937746.1;extra_copy_number=0
CM058252.1	Liftoff	exon	23169524	23170019	.	-	.	ID=exon-XR_004937746.1-1;Parent=rna-XR_004937746.1;Dbxref=GeneID:105242430,GenBank:XR_004937746.1,MGI:MGI:5621584;gbkey=misc_RNA;gene=Gm38699;product=predicted gene%2C 38699%2C transcript variant X2;transcript_id=XR_004937746.1;extra_copy_number=0
CM058252.1	Liftoff	transcript	23267920	23336164	.	-	.	ID=rna-XR_004937747.1;Parent=gene-Gm38699;Dbxref=GeneID:105242430,GenBank:XR_004937747.1,MGI:MGI:5621584;Name=XR_004937747.1;gbkey=misc_RNA;gene=Gm38699;model_evidence=Supporting evidence includes similarity to: 1 Protein%2C 10 long SRA reads%2C and 99%25 coverage of the annotated genomic feature by RNAseq alignments%2C including 1 sample with support for all annotated introns;product=predicted gene%2C 38699%2C transcript variant X3;transcript_id=XR_004937747.1;extra_copy_number=0
CM058252.1	Liftoff	exon	23267920	23268777	.	-	.	ID=exon-XR_004937747.1-6;Parent=rna-XR_004937747.1;Dbxref=GeneID:105242430,GenBank:XR_004937747.1,MGI:MGI:5621584;gbkey=misc_RNA;gene=Gm38699;product=predicted gene%2C 38699%2C transcript variant X3;transcript_id=XR_004937747.1;extra_copy_number=0
CM058252.1	Liftoff	exon	23269696	23269801	.	-	.	ID=exon-XR_004937747.1-5;Parent=rna-XR_004937747.1;Dbxref=GeneID:105242430,GenBank:XR_004937747.1,MGI:MGI:5621584;gbkey=misc_RNA;gene=Gm38699;product=predicted gene%2C 38699%2C transcript variant X3;transcript_id=XR_004937747.1;extra_copy_number=0
CM058252.1	Liftoff	exon	23271231	23271572	.	-	.	ID=exon-XR_004937747.1-4;Parent=rna-XR_004937747.1;Dbxref=GeneID:105242430,GenBank:XR_004937747.1,MGI:MGI:5621584;gbkey=misc_RNA;gene=Gm38699;product=predicted gene%2C 38699%2C transcript variant X3;transcript_id=XR_004937747.1;extra_copy_number=0
CM058252.1	Liftoff	exon	23318929	23318989	.	-	.	ID=exon-XR_004937747.1-3;Parent=rna-XR_004937747.1;Dbxref=GeneID:105242430,GenBank:XR_004937747.1,MGI:MGI:5621584;gbkey=misc_RNA;gene=Gm38699;product=predicted gene%2C 38699%2C transcript variant X3;transcript_id=XR_004937747.1;extra_copy_number=0
CM058252.1	Liftoff	exon	23319190	23319316	.	-	.	ID=exon-XR_004937747.1-2;Parent=rna-XR_004937747.1;Dbxref=GeneID:105242430,GenBank:XR_004937747.1,MGI:MGI:5621584;gbkey=misc_RNA;gene=Gm38699;product=predicted gene%2C 38699%2C transcript variant X3;transcript_id=XR_004937747.1;extra_copy_number=0
CM058252.1	Liftoff	exon	23335706	23336164	.	-	.	ID=exon-XR_004937747.1-1;Parent=rna-XR_004937747.1;Dbxref=GeneID:105242430,GenBank:XR_004937747.1,MGI:MGI:5621584;gbkey=misc_RNA;gene=Gm38699;product=predicted gene%2C 38699%2C transcript variant X3;transcript_id=XR_004937747.1;extra_copy_number=0
CM058252.1	Liftoff	transcript	23267920	23336141	.	-	.	ID=rna-XR_004937748.1;Parent=gene-Gm38699;Dbxref=GeneID:105242430,GenBank:XR_004937748.1,MGI:MGI:5621584;Name=XR_004937748.1;gbkey=misc_RNA;gene=Gm38699;model_evidence=Supporting evidence includes similarity to: 1 Protein%2C 5 long SRA reads%2C and 100%25 coverage of the annotated genomic feature by RNAseq alignments%2C including 1 sample with support for all annotated introns;product=predicted gene%2C 38699%2C transcript variant X11;transcript_id=XR_004937748.1;extra_copy_number=0
CM058252.1	Liftoff	exon	23267920	23268777	.	-	.	ID=exon-XR_004937748.1-5;Parent=rna-XR_004937748.1;Dbxref=GeneID:105242430,GenBank:XR_004937748.1,MGI:MGI:5621584;gbkey=misc_RNA;gene=Gm38699;product=predicted gene%2C 38699%2C transcript variant X11;transcript_id=XR_004937748.1;extra_copy_number=0
CM058252.1	Liftoff	exon	23269696	23269801	.	-	.	ID=exon-XR_004937748.1-4;Parent=rna-XR_004937748.1;Dbxref=GeneID:105242430,GenBank:XR_004937748.1,MGI:MGI:5621584;gbkey=misc_RNA;gene=Gm38699;product=predicted gene%2C 38699%2C transcript variant X11;transcript_id=XR_004937748.1;extra_copy_number=0
CM058252.1	Liftoff	exon	23271231	23271572	.	-	.	ID=exon-XR_004937748.1-3;Parent=rna-XR_004937748.1;Dbxref=GeneID:105242430,GenBank:XR_004937748.1,MGI:MGI:5621584;gbkey=misc_RNA;gene=Gm38699;product=predicted gene%2C 38699%2C transcript variant X11;transcript_id=XR_004937748.1;extra_copy_number=0
CM058252.1	Liftoff	exon	23318929	23318989	.	-	.	ID=exon-XR_004937748.1-2;Parent=rna-XR_004937748.1;Dbxref=GeneID:105242430,GenBank:XR_004937748.1,MGI:MGI:5621584;gbkey=misc_RNA;gene=Gm38699;product=predicted gene%2C 38699%2C transcript variant X11;transcript_id=XR_004937748.1;extra_copy_number=0
CM058252.1	Liftoff	exon	23335706	23336141	.	-	.	ID=exon-XR_004937748.1-1;Parent=rna-XR_004937748.1;Dbxref=GeneID:105242430,GenBank:XR_004937748.1,MGI:MGI:5621584;gbkey=misc_RNA;gene=Gm38699;product=predicted gene%2C 38699%2C transcript variant X11;transcript_id=XR_004937748.1;extra_copy_number=0
CM058252.1	Liftoff	transcript	23267920	23336141	.	-	.	ID=rna-XR_004937749.1;Parent=gene-Gm38699;Dbxref=GeneID:105242430,GenBank:XR_004937749.1,MGI:MGI:5621584;Name=XR_004937749.1;gbkey=misc_RNA;gene=Gm38699;model_evidence=Supporting evidence includes similarity to: 1 Protein%2C 4 long SRA reads%2C and 100%25 coverage of the annotated genomic feature by RNAseq alignments%2C including 7 samples with support for all annotated introns;product=predicted gene%2C 38699%2C transcript variant X12;transcript_id=XR_004937749.1;extra_copy_number=0
CM058252.1	Liftoff	exon	23267920	23268777	.	-	.	ID=exon-XR_004937749.1-4;Parent=rna-XR_004937749.1;Dbxref=GeneID:105242430,GenBank:XR_004937749.1,MGI:MGI:5621584;gbkey=misc_RNA;gene=Gm38699;product=predicted gene%2C 38699%2C transcript variant X12;transcript_id=XR_004937749.1;extra_copy_number=0
CM058252.1	Liftoff	exon	23269696	23269801	.	-	.	ID=exon-XR_004937749.1-3;Parent=rna-XR_004937749.1;Dbxref=GeneID:105242430,GenBank:XR_004937749.1,MGI:MGI:5621584;gbkey=misc_RNA;gene=Gm38699;product=predicted gene%2C 38699%2C transcript variant X12;transcript_id=XR_004937749.1;extra_copy_number=0
CM058252.1	Liftoff	exon	23318929	23318989	.	-	.	ID=exon-XR_004937749.1-2;Parent=rna-XR_004937749.1;Dbxref=GeneID:105242430,GenBank:XR_004937749.1,MGI:MGI:5621584;gbkey=misc_RNA;gene=Gm38699;product=predicted gene%2C 38699%2C transcript variant X12;transcript_id=XR_004937749.1;extra_copy_number=0
CM058252.1	Liftoff	exon	23335706	23336141	.	-	.	ID=exon-XR_004937749.1-1;Parent=rna-XR_004937749.1;Dbxref=GeneID:105242430,GenBank:XR_004937749.1,MGI:MGI:5621584;gbkey=misc_RNA;gene=Gm38699;product=predicted gene%2C 38699%2C transcript variant X12;transcript_id=XR_004937749.1;extra_copy_number=0
CM058252.1	Liftoff	pseudogene	23014421	23020151	.	-	.	ID=gene-Gm9286;Dbxref=GeneID:668653,MGI:MGI:3648941;Name=Gm9286;description=predicted gene 9286;gbkey=Gene;gene=Gm9286;gene_biotype=pseudogene;pseudo=true;coverage=1.0;sequence_ID=1.0;extra_copy_number=0;copy_num_ID=gene-Gm9286_0
CM058252.1	Liftoff	exon	23014421	23014619	.	-	.	ID=id-Gm9286;Parent=gene-Gm9286;Dbxref=GeneID:668653,MGI:MGI:3648941;gbkey=exon;gene=Gm9286;model_evidence=Supporting evidence includes similarity to: 21 Proteins%2C and 60%25 coverage of the annotated genomic feature by RNAseq alignments%2C including 2 samples with support for all annotated introns;pseudo=true;extra_copy_number=0
CM058252.1	Liftoff	exon	23018230	23018335	.	-	.	ID=id-Gm9286-2;Parent=gene-Gm9286;Dbxref=GeneID:668653,MGI:MGI:3648941;gbkey=exon;gene=Gm9286;model_evidence=Supporting evidence includes similarity to: 21 Proteins%2C and 60%25 coverage of the annotated genomic feature by RNAseq alignments%2C including 2 samples with support for all annotated introns;pseudo=true;extra_copy_number=0
CM058252.1	Liftoff	exon	23019731	23020151	.	-	.	ID=id-Gm9286-3;Parent=gene-Gm9286;Dbxref=GeneID:668653,MGI:MGI:3648941;gbkey=exon;gene=Gm9286;model_evidence=Supporting evidence includes similarity to: 21 Proteins%2C and 60%25 coverage of the annotated genomic feature by RNAseq alignments%2C including 2 samples with support for all annotated introns;pseudo=true;extra_copy_number=0
CM058252.1	Liftoff	pseudogene	23149515	23151348	.	-	.	ID=gene-Gm50592;Dbxref=GeneID:108167988,MGI:MGI:6364900;Name=Gm50592;description=predicted gene%2C 50592;gbkey=Gene;gene=Gm50592;gene_biotype=pseudogene;pseudo=true;coverage=0.998;sequence_ID=0.987;extra_copy_number=0;copy_num_ID=gene-Gm50592_0
CM058252.1	Liftoff	exon	23149515	23150087	.	-	.	ID=id-Gm50592;Parent=gene-Gm50592;Dbxref=GeneID:108167988,MGI:MGI:6364900;gbkey=exon;gene=Gm50592;model_evidence=Supporting evidence includes similarity to: 7 Proteins%2C and 30%25 coverage of the annotated genomic feature by RNAseq alignments;pseudo=true;extra_copy_number=0
CM058252.1	Liftoff	exon	23150172	23151348	.	-	.	ID=id-Gm50592-2;Parent=gene-Gm50592;Dbxref=GeneID:108167988,MGI:MGI:6364900;gbkey=exon;gene=Gm50592;model_evidence=Supporting evidence includes similarity to: 7 Proteins%2C and 30%25 coverage of the annotated genomic feature by RNAseq alignments;pseudo=true;extra_copy_number=0
CM058252.1	Liftoff	pseudogene	23172618	23177796	.	-	.	ID=gene-Gm53745;Dbxref=GeneID:118567991,MGI:MGI:6722531;Name=Gm53745;description=predicted gene%2C 53745;gbkey=Gene;gene=Gm53745;gene_biotype=pseudogene;pseudo=true;coverage=1.0;sequence_ID=1.0;extra_copy_number=0;copy_num_ID=gene-Gm53745_0
CM058252.1	Liftoff	exon	23172618	23177796	.	-	.	ID=id-Gm53745;Parent=gene-Gm53745;Dbxref=GeneID:118567991,MGI:MGI:6722531;gbkey=exon;gene=Gm53745;model_evidence=Supporting evidence includes similarity to: 2 Proteins%2C and 3%25 coverage of the annotated genomic feature by RNAseq alignments;pseudo=true;extra_copy_number=0
CM058252.1	Liftoff	pseudogene	23246605	23259584	.	-	.	ID=gene-Gm9305;Dbxref=GeneID:668697,MGI:MGI:3644841;Name=Gm9305;description=predicted gene 9305;gbkey=Gene;gene=Gm9305;gene_biotype=pseudogene;pseudo=true;coverage=1.0;sequence_ID=1.0;extra_copy_number=0;copy_num_ID=gene-Gm9305_0
CM058252.1	Liftoff	exon	23246605	23246855	.	-	.	ID=id-Gm9305;Parent=gene-Gm9305;Dbxref=GeneID:668697,MGI:MGI:3644841;gbkey=exon;gene=Gm9305;model_evidence=Supporting evidence includes similarity to: 28 Proteins%2C and 69%25 coverage of the annotated genomic feature by RNAseq alignments;pseudo=true;extra_copy_number=0
CM058252.1	Liftoff	exon	23247764	23247864	.	-	.	ID=id-Gm9305-2;Parent=gene-Gm9305;Dbxref=GeneID:668697,MGI:MGI:3644841;gbkey=exon;gene=Gm9305;model_evidence=Supporting evidence includes similarity to: 28 Proteins%2C and 69%25 coverage of the annotated genomic feature by RNAseq alignments;pseudo=true;extra_copy_number=0
CM058252.1	Liftoff	exon	23249278	23249675	.	-	.	ID=id-Gm9305-3;Parent=gene-Gm9305;Dbxref=GeneID:668697,MGI:MGI:3644841;gbkey=exon;gene=Gm9305;model_evidence=Supporting evidence includes similarity to: 28 Proteins%2C and 69%25 coverage of the annotated genomic feature by RNAseq alignments;pseudo=true;extra_copy_number=0
CM058252.1	Liftoff	exon	23259523	23259584	.	-	.	ID=id-Gm9305-4;Parent=gene-Gm9305;Dbxref=GeneID:668697,MGI:MGI:3644841;gbkey=exon;gene=Gm9305;model_evidence=Supporting evidence includes similarity to: 28 Proteins%2C and 69%25 coverage of the annotated genomic feature by RNAseq alignments;pseudo=true;extra_copy_number=0
CM058252.1	Liftoff	gene	23414772	23504658	.	-	.	ID=gene-Gm17330;Dbxref=GeneID:102632483,MGI:MGI:4936964;Name=Gm17330;description=predicted gene%2C 17330;gbkey=Gene;gene=Gm17330;gene_biotype=protein_coding;coverage=1.0;sequence_ID=1.0;valid_ORFs=6;extra_copy_number=0;copy_num_ID=gene-Gm17330_0
CM058252.1	Liftoff	mRNA	23419963	23504423	.	-	.	ID=rna-NM_001378694.1;Parent=gene-Gm17330;Dbxref=GeneID:102632483,GenBank:NM_001378694.1,MGI:MGI:4936964;Name=NM_001378694.1;gbkey=mRNA;gene=Gm17330;product=predicted gene%2C 17330;tag=RefSeq Select;transcript_id=NM_001378694.1;matches_ref_protein=True;valid_ORF=True;extra_copy_number=0
CM058252.1	Liftoff	exon	23419963	23422305	.	-	.	ID=exon-NM_001378694.1-6;Parent=rna-NM_001378694.1;Dbxref=GeneID:102632483,GenBank:NM_001378694.1,MGI:MGI:4936964;gbkey=mRNA;gene=Gm17330;product=predicted gene%2C 17330;tag=RefSeq Select;transcript_id=NM_001378694.1;extra_copy_number=0
CM058252.1	Liftoff	exon	23424795	23424913	.	-	.	ID=exon-NM_001378694.1-5;Parent=rna-NM_001378694.1;Dbxref=GeneID:102632483,GenBank:NM_001378694.1,MGI:MGI:4936964;gbkey=mRNA;gene=Gm17330;product=predicted gene%2C 17330;tag=RefSeq Select;transcript_id=NM_001378694.1;extra_copy_number=0
CM058252.1	Liftoff	exon	23431577	23431665	.	-	.	ID=exon-NM_001378694.1-4;Parent=rna-NM_001378694.1;Dbxref=GeneID:102632483,GenBank:NM_001378694.1,MGI:MGI:4936964;gbkey=mRNA;gene=Gm17330;product=predicted gene%2C 17330;tag=RefSeq Select;transcript_id=NM_001378694.1;extra_copy_number=0
CM058252.1	Liftoff	exon	23466745	23466805	.	-	.	ID=exon-NM_001378694.1-3;Parent=rna-NM_001378694.1;Dbxref=GeneID:102632483,GenBank:NM_001378694.1,MGI:MGI:4936964;gbkey=mRNA;gene=Gm17330;product=predicted gene%2C 17330;tag=RefSeq Select;transcript_id=NM_001378694.1;extra_copy_number=0
CM058252.1	Liftoff	exon	23467006	23467132	.	-	.	ID=exon-NM_001378694.1-2;Parent=rna-NM_001378694.1;Dbxref=GeneID:102632483,GenBank:NM_001378694.1,MGI:MGI:4936964;gbkey=mRNA;gene=Gm17330;product=predicted gene%2C 17330;tag=RefSeq Select;transcript_id=NM_001378694.1;extra_copy_number=0
CM058252.1	Liftoff	exon	23503945	23504423	.	-	.	ID=exon-NM_001378694.1-1;Parent=rna-NM_001378694.1;Dbxref=GeneID:102632483,GenBank:NM_001378694.1,MGI:MGI:4936964;gbkey=mRNA;gene=Gm17330;product=predicted gene%2C 17330;tag=RefSeq Select;transcript_id=NM_001378694.1;extra_copy_number=0
CM058252.1	Liftoff	CDS	23424831	23424913	.	-	.	ID=cds-NP_001365623.1;Parent=rna-NM_001378694.1;Dbxref=GeneID:102632483,GenBank:NP_001365623.1,MGI:MGI:4936964;Name=NP_001365623.1;gbkey=CDS;gene=Gm17330;product=uncharacterized protein LOC102632483;protein_id=NP_001365623.1;tag=RefSeq Select;extra_copy_number=0
CM058252.1	Liftoff	CDS	23431577	23431665	.	-	.	ID=cds-NP_001365623.1;Parent=rna-NM_001378694.1;Dbxref=GeneID:102632483,GenBank:NP_001365623.1,MGI:MGI:4936964;Name=NP_001365623.1;gbkey=CDS;gene=Gm17330;product=uncharacterized protein LOC102632483;protein_id=NP_001365623.1;tag=RefSeq Select;extra_copy_number=0
CM058252.1	Liftoff	CDS	23466745	23466805	.	-	.	ID=cds-NP_001365623.1;Parent=rna-NM_001378694.1;Dbxref=GeneID:102632483,GenBank:NP_001365623.1,MGI:MGI:4936964;Name=NP_001365623.1;gbkey=CDS;gene=Gm17330;product=uncharacterized protein LOC102632483;protein_id=NP_001365623.1;tag=RefSeq Select;extra_copy_number=0
CM058252.1	Liftoff	CDS	23467006	23467132	.	-	.	ID=cds-NP_001365623.1;Parent=rna-NM_001378694.1;Dbxref=GeneID:102632483,GenBank:NP_001365623.1,MGI:MGI:4936964;Name=NP_001365623.1;gbkey=CDS;gene=Gm17330;product=uncharacterized protein LOC102632483;protein_id=NP_001365623.1;tag=RefSeq Select;extra_copy_number=0
CM058252.1	Liftoff	CDS	23503945	23504070	.	-	.	ID=cds-NP_001365623.1;Parent=rna-NM_001378694.1;Dbxref=GeneID:102632483,GenBank:NP_001365623.1,MGI:MGI:4936964;Name=NP_001365623.1;gbkey=CDS;gene=Gm17330;product=uncharacterized protein LOC102632483;protein_id=NP_001365623.1;tag=RefSeq Select;extra_copy_number=0
CM058252.1	Liftoff	mRNA	23419963	23477300	.	-	.	ID=rna-XM_036157139.1;Parent=gene-Gm17330;Dbxref=GeneID:102632483,GenBank:XM_036157139.1,MGI:MGI:4936964;Name=XM_036157139.1;gbkey=mRNA;gene=Gm17330;model_evidence=Supporting evidence includes similarity to: 3 long SRA reads%2C and 98%25 coverage of the annotated genomic feature by RNAseq alignments%2C including 4 samples with support for all annotated introns;product=predicted gene%2C 17330%2C transcript variant X6;transcript_id=XM_036157139.1;matches_ref_protein=True;valid_ORF=True;extra_copy_number=0
CM058252.1	Liftoff	exon	23419963	23422305	.	-	.	ID=exon-XM_036157139.1-7;Parent=rna-XM_036157139.1;Dbxref=GeneID:102632483,GenBank:XM_036157139.1,MGI:MGI:4936964;gbkey=mRNA;gene=Gm17330;product=predicted gene%2C 17330%2C transcript variant X6;transcript_id=XM_036157139.1;extra_copy_number=0
CM058252.1	Liftoff	exon	23424846	23424913	.	-	.	ID=exon-XM_036157139.1-6;Parent=rna-XM_036157139.1;Dbxref=GeneID:102632483,GenBank:XM_036157139.1,MGI:MGI:4936964;gbkey=mRNA;gene=Gm17330;product=predicted gene%2C 17330%2C transcript variant X6;transcript_id=XM_036157139.1;extra_copy_number=0
CM058252.1	Liftoff	exon	23431577	23431665	.	-	.	ID=exon-XM_036157139.1-5;Parent=rna-XM_036157139.1;Dbxref=GeneID:102632483,GenBank:XM_036157139.1,MGI:MGI:4936964;gbkey=mRNA;gene=Gm17330;product=predicted gene%2C 17330%2C transcript variant X6;transcript_id=XM_036157139.1;extra_copy_number=0
CM058252.1	Liftoff	exon	23466745	23466805	.	-	.	ID=exon-XM_036157139.1-4;Parent=rna-XM_036157139.1;Dbxref=GeneID:102632483,GenBank:XM_036157139.1,MGI:MGI:4936964;gbkey=mRNA;gene=Gm17330;product=predicted gene%2C 17330%2C transcript variant X6;transcript_id=XM_036157139.1;extra_copy_number=0
CM058252.1	Liftoff	exon	23467006	23467132	.	-	.	ID=exon-XM_036157139.1-3;Parent=rna-XM_036157139.1;Dbxref=GeneID:102632483,GenBank:XM_036157139.1,MGI:MGI:4936964;gbkey=mRNA;gene=Gm17330;product=predicted gene%2C 17330%2C transcript variant X6;transcript_id=XM_036157139.1;extra_copy_number=0
CM058252.1	Liftoff	exon	23475919	23476057	.	-	.	ID=exon-XM_036157139.1-2;Parent=rna-XM_036157139.1;Dbxref=GeneID:102632483,GenBank:XM_036157139.1,MGI:MGI:4936964;gbkey=mRNA;gene=Gm17330;product=predicted gene%2C 17330%2C transcript variant X6;transcript_id=XM_036157139.1;extra_copy_number=0
CM058252.1	Liftoff	exon	23476976	23477300	.	-	.	ID=exon-XM_036157139.1-1;Parent=rna-XM_036157139.1;Dbxref=GeneID:102632483,GenBank:XM_036157139.1,MGI:MGI:4936964;gbkey=mRNA;gene=Gm17330;product=predicted gene%2C 17330%2C transcript variant X6;transcript_id=XM_036157139.1;extra_copy_number=0
CM058252.1	Liftoff	CDS	23422171	23422305	.	-	.	ID=cds-XP_036013032.1;Parent=rna-XM_036157139.1;Dbxref=GeneID:102632483,GenBank:XP_036013032.1,MGI:MGI:4936964;Name=XP_036013032.1;gbkey=CDS;gene=Gm17330;product=uncharacterized protein LOC102632483 isoform X2;protein_id=XP_036013032.1;extra_copy_number=0
CM058252.1	Liftoff	CDS	23424846	23424913	.	-	.	ID=cds-XP_036013032.1;Parent=rna-XM_036157139.1;Dbxref=GeneID:102632483,GenBank:XP_036013032.1,MGI:MGI:4936964;Name=XP_036013032.1;gbkey=CDS;gene=Gm17330;product=uncharacterized protein LOC102632483 isoform X2;protein_id=XP_036013032.1;extra_copy_number=0
CM058252.1	Liftoff	CDS	23431577	23431665	.	-	.	ID=cds-XP_036013032.1;Parent=rna-XM_036157139.1;Dbxref=GeneID:102632483,GenBank:XP_036013032.1,MGI:MGI:4936964;Name=XP_036013032.1;gbkey=CDS;gene=Gm17330;product=uncharacterized protein LOC102632483 isoform X2;protein_id=XP_036013032.1;extra_copy_number=0
CM058252.1	Liftoff	CDS	23466745	23466805	.	-	.	ID=cds-XP_036013032.1;Parent=rna-XM_036157139.1;Dbxref=GeneID:102632483,GenBank:XP_036013032.1,MGI:MGI:4936964;Name=XP_036013032.1;gbkey=CDS;gene=Gm17330;product=uncharacterized protein LOC102632483 isoform X2;protein_id=XP_036013032.1;extra_copy_number=0
CM058252.1	Liftoff	CDS	23467006	23467132	.	-	.	ID=cds-XP_036013032.1;Parent=rna-XM_036157139.1;Dbxref=GeneID:102632483,GenBank:XP_036013032.1,MGI:MGI:4936964;Name=XP_036013032.1;gbkey=CDS;gene=Gm17330;product=uncharacterized protein LOC102632483 isoform X2;protein_id=XP_036013032.1;extra_copy_number=0
CM058252.1	Liftoff	CDS	23475919	23475921	.	-	.	ID=cds-XP_036013032.1;Parent=rna-XM_036157139.1;Dbxref=GeneID:102632483,GenBank:XP_036013032.1,MGI:MGI:4936964;Name=XP_036013032.1;gbkey=CDS;gene=Gm17330;product=uncharacterized protein LOC102632483 isoform X2;protein_id=XP_036013032.1;extra_copy_number=0
CM058252.1	Liftoff	mRNA	23419963	23504025	.	-	.	ID=rna-XM_036157140.1;Parent=gene-Gm17330;Dbxref=GeneID:102632483,GenBank:XM_036157140.1,MGI:MGI:4936964;Name=XM_036157140.1;gbkey=mRNA;gene=Gm17330;model_evidence=Supporting evidence includes similarity to: 3 long SRA reads%2C and 98%25 coverage of the annotated genomic feature by RNAseq alignments%2C including 4 samples with support for all annotated introns;product=predicted gene%2C 17330%2C transcript variant X7;transcript_id=XM_036157140.1;matches_ref_protein=True;valid_ORF=True;extra_copy_number=0
CM058252.1	Liftoff	exon	23419963	23422305	.	-	.	ID=exon-XM_036157140.1-8;Parent=rna-XM_036157140.1;Dbxref=GeneID:102632483,GenBank:XM_036157140.1,MGI:MGI:4936964;gbkey=mRNA;gene=Gm17330;product=predicted gene%2C 17330%2C transcript variant X7;transcript_id=XM_036157140.1;extra_copy_number=0
CM058252.1	Liftoff	exon	23424846	23424913	.	-	.	ID=exon-XM_036157140.1-7;Parent=rna-XM_036157140.1;Dbxref=GeneID:102632483,GenBank:XM_036157140.1,MGI:MGI:4936964;gbkey=mRNA;gene=Gm17330;product=predicted gene%2C 17330%2C transcript variant X7;transcript_id=XM_036157140.1;extra_copy_number=0
CM058252.1	Liftoff	exon	23431577	23431665	.	-	.	ID=exon-XM_036157140.1-6;Parent=rna-XM_036157140.1;Dbxref=GeneID:102632483,GenBank:XM_036157140.1,MGI:MGI:4936964;gbkey=mRNA;gene=Gm17330;product=predicted gene%2C 17330%2C transcript variant X7;transcript_id=XM_036157140.1;extra_copy_number=0
CM058252.1	Liftoff	exon	23466745	23466805	.	-	.	ID=exon-XM_036157140.1-5;Parent=rna-XM_036157140.1;Dbxref=GeneID:102632483,GenBank:XM_036157140.1,MGI:MGI:4936964;gbkey=mRNA;gene=Gm17330;product=predicted gene%2C 17330%2C transcript variant X7;transcript_id=XM_036157140.1;extra_copy_number=0
CM058252.1	Liftoff	exon	23467006	23467132	.	-	.	ID=exon-XM_036157140.1-4;Parent=rna-XM_036157140.1;Dbxref=GeneID:102632483,GenBank:XM_036157140.1,MGI:MGI:4936964;gbkey=mRNA;gene=Gm17330;product=predicted gene%2C 17330%2C transcript variant X7;transcript_id=XM_036157140.1;extra_copy_number=0
CM058252.1	Liftoff	exon	23475919	23476057	.	-	.	ID=exon-XM_036157140.1-3;Parent=rna-XM_036157140.1;Dbxref=GeneID:102632483,GenBank:XM_036157140.1,MGI:MGI:4936964;gbkey=mRNA;gene=Gm17330;product=predicted gene%2C 17330%2C transcript variant X7;transcript_id=XM_036157140.1;extra_copy_number=0
CM058252.1	Liftoff	exon	23476976	23477159	.	-	.	ID=exon-XM_036157140.1-2;Parent=rna-XM_036157140.1;Dbxref=GeneID:102632483,GenBank:XM_036157140.1,MGI:MGI:4936964;gbkey=mRNA;gene=Gm17330;product=predicted gene%2C 17330%2C transcript variant X7;transcript_id=XM_036157140.1;extra_copy_number=0
CM058252.1	Liftoff	exon	23503945	23504025	.	-	.	ID=exon-XM_036157140.1-1;Parent=rna-XM_036157140.1;Dbxref=GeneID:102632483,GenBank:XM_036157140.1,MGI:MGI:4936964;gbkey=mRNA;gene=Gm17330;product=predicted gene%2C 17330%2C transcript variant X7;transcript_id=XM_036157140.1;extra_copy_number=0
CM058252.1	Liftoff	CDS	23422171	23422305	.	-	.	ID=cds-XP_036013033.1;Parent=rna-XM_036157140.1;Dbxref=GeneID:102632483,GenBank:XP_036013033.1,MGI:MGI:4936964;Name=XP_036013033.1;gbkey=CDS;gene=Gm17330;product=uncharacterized protein LOC102632483 isoform X2;protein_id=XP_036013033.1;extra_copy_number=0
CM058252.1	Liftoff	CDS	23424846	23424913	.	-	.	ID=cds-XP_036013033.1;Parent=rna-XM_036157140.1;Dbxref=GeneID:102632483,GenBank:XP_036013033.1,MGI:MGI:4936964;Name=XP_036013033.1;gbkey=CDS;gene=Gm17330;product=uncharacterized protein LOC102632483 isoform X2;protein_id=XP_036013033.1;extra_copy_number=0
CM058252.1	Liftoff	CDS	23431577	23431665	.	-	.	ID=cds-XP_036013033.1;Parent=rna-XM_036157140.1;Dbxref=GeneID:102632483,GenBank:XP_036013033.1,MGI:MGI:4936964;Name=XP_036013033.1;gbkey=CDS;gene=Gm17330;product=uncharacterized protein LOC102632483 isoform X2;protein_id=XP_036013033.1;extra_copy_number=0
CM058252.1	Liftoff	CDS	23466745	23466805	.	-	.	ID=cds-XP_036013033.1;Parent=rna-XM_036157140.1;Dbxref=GeneID:102632483,GenBank:XP_036013033.1,MGI:MGI:4936964;Name=XP_036013033.1;gbkey=CDS;gene=Gm17330;product=uncharacterized protein LOC102632483 isoform X2;protein_id=XP_036013033.1;extra_copy_number=0
CM058252.1	Liftoff	CDS	23467006	23467132	.	-	.	ID=cds-XP_036013033.1;Parent=rna-XM_036157140.1;Dbxref=GeneID:102632483,GenBank:XP_036013033.1,MGI:MGI:4936964;Name=XP_036013033.1;gbkey=CDS;gene=Gm17330;product=uncharacterized protein LOC102632483 isoform X2;protein_id=XP_036013033.1;extra_copy_number=0
CM058252.1	Liftoff	CDS	23475919	23475921	.	-	.	ID=cds-XP_036013033.1;Parent=rna-XM_036157140.1;Dbxref=GeneID:102632483,GenBank:XP_036013033.1,MGI:MGI:4936964;Name=XP_036013033.1;gbkey=CDS;gene=Gm17330;product=uncharacterized protein LOC102632483 isoform X2;protein_id=XP_036013033.1;extra_copy_number=0
CM058252.1	Liftoff	mRNA	23422220	23504420	.	-	.	ID=rna-XM_036157141.1;Parent=gene-Gm17330;Dbxref=GeneID:102632483,GenBank:XM_036157141.1,MGI:MGI:4936964;Name=XM_036157141.1;gbkey=mRNA;gene=Gm17330;model_evidence=Supporting evidence includes similarity to: 3 long SRA reads%2C and 100%25 coverage of the annotated genomic feature by RNAseq alignments%2C including 5 samples with support for all annotated introns;product=predicted gene%2C 17330%2C transcript variant X8;transcript_id=XM_036157141.1;matches_ref_protein=True;valid_ORF=True;extra_copy_number=0
CM058252.1	Liftoff	exon	23422220	23422305	.	-	.	ID=exon-XM_036157141.1-5;Parent=rna-XM_036157141.1;Dbxref=GeneID:102632483,GenBank:XM_036157141.1,MGI:MGI:4936964;gbkey=mRNA;gene=Gm17330;product=predicted gene%2C 17330%2C transcript variant X8;transcript_id=XM_036157141.1;extra_copy_number=0
CM058252.1	Liftoff	exon	23431577	23431665	.	-	.	ID=exon-XM_036157141.1-4;Parent=rna-XM_036157141.1;Dbxref=GeneID:102632483,GenBank:XM_036157141.1,MGI:MGI:4936964;gbkey=mRNA;gene=Gm17330;product=predicted gene%2C 17330%2C transcript variant X8;transcript_id=XM_036157141.1;extra_copy_number=0
CM058252.1	Liftoff	exon	23466745	23466805	.	-	.	ID=exon-XM_036157141.1-3;Parent=rna-XM_036157141.1;Dbxref=GeneID:102632483,GenBank:XM_036157141.1,MGI:MGI:4936964;gbkey=mRNA;gene=Gm17330;product=predicted gene%2C 17330%2C transcript variant X8;transcript_id=XM_036157141.1;extra_copy_number=0
CM058252.1	Liftoff	exon	23467006	23467132	.	-	.	ID=exon-XM_036157141.1-2;Parent=rna-XM_036157141.1;Dbxref=GeneID:102632483,GenBank:XM_036157141.1,MGI:MGI:4936964;gbkey=mRNA;gene=Gm17330;product=predicted gene%2C 17330%2C transcript variant X8;transcript_id=XM_036157141.1;extra_copy_number=0
CM058252.1	Liftoff	exon	23503945	23504420	.	-	.	ID=exon-XM_036157141.1-1;Parent=rna-XM_036157141.1;Dbxref=GeneID:102632483,GenBank:XM_036157141.1,MGI:MGI:4936964;gbkey=mRNA;gene=Gm17330;product=predicted gene%2C 17330%2C transcript variant X8;transcript_id=XM_036157141.1;extra_copy_number=0
CM058252.1	Liftoff	CDS	23422247	23422305	.	-	.	ID=cds-XP_036013034.1;Parent=rna-XM_036157141.1;Dbxref=GeneID:102632483,GenBank:XP_036013034.1,MGI:MGI:4936964;Name=XP_036013034.1;gbkey=CDS;gene=Gm17330;product=uncharacterized protein LOC102632483 isoform X3;protein_id=XP_036013034.1;extra_copy_number=0
CM058252.1	Liftoff	CDS	23431577	23431665	.	-	.	ID=cds-XP_036013034.1;Parent=rna-XM_036157141.1;Dbxref=GeneID:102632483,GenBank:XP_036013034.1,MGI:MGI:4936964;Name=XP_036013034.1;gbkey=CDS;gene=Gm17330;product=uncharacterized protein LOC102632483 isoform X3;protein_id=XP_036013034.1;extra_copy_number=0
CM058252.1	Liftoff	CDS	23466745	23466805	.	-	.	ID=cds-XP_036013034.1;Parent=rna-XM_036157141.1;Dbxref=GeneID:102632483,GenBank:XP_036013034.1,MGI:MGI:4936964;Name=XP_036013034.1;gbkey=CDS;gene=Gm17330;product=uncharacterized protein LOC102632483 isoform X3;protein_id=XP_036013034.1;extra_copy_number=0
CM058252.1	Liftoff	CDS	23467006	23467132	.	-	.	ID=cds-XP_036013034.1;Parent=rna-XM_036157141.1;Dbxref=GeneID:102632483,GenBank:XP_036013034.1,MGI:MGI:4936964;Name=XP_036013034.1;gbkey=CDS;gene=Gm17330;product=uncharacterized protein LOC102632483 isoform X3;protein_id=XP_036013034.1;extra_copy_number=0
CM058252.1	Liftoff	CDS	23503945	23504070	.	-	.	ID=cds-XP_036013034.1;Parent=rna-XM_036157141.1;Dbxref=GeneID:102632483,GenBank:XP_036013034.1,MGI:MGI:4936964;Name=XP_036013034.1;gbkey=CDS;gene=Gm17330;product=uncharacterized protein LOC102632483 isoform X3;protein_id=XP_036013034.1;extra_copy_number=0
CM058252.1	Liftoff	mRNA	23461904	23504658	.	-	.	ID=rna-XM_036157138.1;Parent=gene-Gm17330;Dbxref=GeneID:102632483,GenBank:XM_036157138.1,MGI:MGI:4936964;Name=XM_036157138.1;gbkey=mRNA;gene=Gm17330;model_evidence=Supporting evidence includes similarity to: 4 Proteins%2C 17 long SRA reads%2C and 62%25 coverage of the annotated genomic feature by RNAseq alignments%2C including 12 samples with support for all annotated introns;product=predicted gene%2C 17330%2C transcript variant X1;transcript_id=XM_036157138.1;matches_ref_protein=True;valid_ORF=True;extra_copy_number=0
CM058252.1	Liftoff	exon	23461904	23465408	.	-	.	ID=exon-XM_036157138.1-4;Parent=rna-XM_036157138.1;Dbxref=GeneID:102632483,GenBank:XM_036157138.1,MGI:MGI:4936964;gbkey=mRNA;gene=Gm17330;product=predicted gene%2C 17330%2C transcript variant X1;transcript_id=XM_036157138.1;extra_copy_number=0
CM058252.1	Liftoff	exon	23466745	23466805	.	-	.	ID=exon-XM_036157138.1-3;Parent=rna-XM_036157138.1;Dbxref=GeneID:102632483,GenBank:XM_036157138.1,MGI:MGI:4936964;gbkey=mRNA;gene=Gm17330;product=predicted gene%2C 17330%2C transcript variant X1;transcript_id=XM_036157138.1;extra_copy_number=0
CM058252.1	Liftoff	exon	23467006	23467132	.	-	.	ID=exon-XM_036157138.1-2;Parent=rna-XM_036157138.1;Dbxref=GeneID:102632483,GenBank:XM_036157138.1,MGI:MGI:4936964;gbkey=mRNA;gene=Gm17330;product=predicted gene%2C 17330%2C transcript variant X1;transcript_id=XM_036157138.1;extra_copy_number=0
CM058252.1	Liftoff	exon	23503945	23504658	.	-	.	ID=exon-XM_036157138.1-1;Parent=rna-XM_036157138.1;Dbxref=GeneID:102632483,GenBank:XM_036157138.1,MGI:MGI:4936964;gbkey=mRNA;gene=Gm17330;product=predicted gene%2C 17330%2C transcript variant X1;transcript_id=XM_036157138.1;extra_copy_number=0
CM058252.1	Liftoff	CDS	23463614	23465408	.	-	.	ID=cds-XP_036013031.1;Parent=rna-XM_036157138.1;Dbxref=GeneID:102632483,GenBank:XP_036013031.1,MGI:MGI:4936964;Name=XP_036013031.1;gbkey=CDS;gene=Gm17330;product=uncharacterized protein LOC102632483 isoform X1;protein_id=XP_036013031.1;extra_copy_number=0
CM058252.1	Liftoff	CDS	23466745	23466805	.	-	.	ID=cds-XP_036013031.1;Parent=rna-XM_036157138.1;Dbxref=GeneID:102632483,GenBank:XP_036013031.1,MGI:MGI:4936964;Name=XP_036013031.1;gbkey=CDS;gene=Gm17330;product=uncharacterized protein LOC102632483 isoform X1;protein_id=XP_036013031.1;extra_copy_number=0
CM058252.1	Liftoff	CDS	23467006	23467132	.	-	.	ID=cds-XP_036013031.1;Parent=rna-XM_036157138.1;Dbxref=GeneID:102632483,GenBank:XP_036013031.1,MGI:MGI:4936964;Name=XP_036013031.1;gbkey=CDS;gene=Gm17330;product=uncharacterized protein LOC102632483 isoform X1;protein_id=XP_036013031.1;extra_copy_number=0
CM058252.1	Liftoff	CDS	23503945	23504070	.	-	.	ID=cds-XP_036013031.1;Parent=rna-XM_036157138.1;Dbxref=GeneID:102632483,GenBank:XP_036013031.1,MGI:MGI:4936964;Name=XP_036013031.1;gbkey=CDS;gene=Gm17330;product=uncharacterized protein LOC102632483 isoform X1;protein_id=XP_036013031.1;extra_copy_number=0
CM058252.1	Liftoff	mRNA	23465965	23504418	.	-	.	ID=rna-XM_036157142.1;Parent=gene-Gm17330;Dbxref=GeneID:102632483,GenBank:XM_036157142.1,MGI:MGI:4936964;Name=XM_036157142.1;gbkey=mRNA;gene=Gm17330;model_evidence=Supporting evidence includes similarity to: 3 long SRA reads%2C and 100%25 coverage of the annotated genomic feature by RNAseq alignments%2C including 2 samples with support for all annotated introns;product=predicted gene%2C 17330%2C transcript variant X9;transcript_id=XM_036157142.1;matches_ref_protein=True;valid_ORF=True;extra_copy_number=0
CM058252.1	Liftoff	exon	23465965	23466079	.	-	.	ID=exon-XM_036157142.1-4;Parent=rna-XM_036157142.1;Dbxref=GeneID:102632483,GenBank:XM_036157142.1,MGI:MGI:4936964;gbkey=mRNA;gene=Gm17330;product=predicted gene%2C 17330%2C transcript variant X9;transcript_id=XM_036157142.1;extra_copy_number=0
CM058252.1	Liftoff	exon	23466745	23466805	.	-	.	ID=exon-XM_036157142.1-3;Parent=rna-XM_036157142.1;Dbxref=GeneID:102632483,GenBank:XM_036157142.1,MGI:MGI:4936964;gbkey=mRNA;gene=Gm17330;product=predicted gene%2C 17330%2C transcript variant X9;transcript_id=XM_036157142.1;extra_copy_number=0
CM058252.1	Liftoff	exon	23467006	23467132	.	-	.	ID=exon-XM_036157142.1-2;Parent=rna-XM_036157142.1;Dbxref=GeneID:102632483,GenBank:XM_036157142.1,MGI:MGI:4936964;gbkey=mRNA;gene=Gm17330;product=predicted gene%2C 17330%2C transcript variant X9;transcript_id=XM_036157142.1;extra_copy_number=0
CM058252.1	Liftoff	exon	23503945	23504418	.	-	.	ID=exon-XM_036157142.1-1;Parent=rna-XM_036157142.1;Dbxref=GeneID:102632483,GenBank:XM_036157142.1,MGI:MGI:4936964;gbkey=mRNA;gene=Gm17330;product=predicted gene%2C 17330%2C transcript variant X9;transcript_id=XM_036157142.1;extra_copy_number=0
CM058252.1	Liftoff	CDS	23465980	23466079	.	-	.	ID=cds-XP_036013035.1;Parent=rna-XM_036157142.1;Dbxref=GeneID:102632483,GenBank:XP_036013035.1,MGI:MGI:4936964;Name=XP_036013035.1;gbkey=CDS;gene=Gm17330;product=uncharacterized protein LOC102632483 isoform X4;protein_id=XP_036013035.1;extra_copy_number=0
CM058252.1	Liftoff	CDS	23466745	23466805	.	-	.	ID=cds-XP_036013035.1;Parent=rna-XM_036157142.1;Dbxref=GeneID:102632483,GenBank:XP_036013035.1,MGI:MGI:4936964;Name=XP_036013035.1;gbkey=CDS;gene=Gm17330;product=uncharacterized protein LOC102632483 isoform X4;protein_id=XP_036013035.1;extra_copy_number=0
CM058252.1	Liftoff	CDS	23467006	23467132	.	-	.	ID=cds-XP_036013035.1;Parent=rna-XM_036157142.1;Dbxref=GeneID:102632483,GenBank:XP_036013035.1,MGI:MGI:4936964;Name=XP_036013035.1;gbkey=CDS;gene=Gm17330;product=uncharacterized protein LOC102632483 isoform X4;protein_id=XP_036013035.1;extra_copy_number=0
CM058252.1	Liftoff	CDS	23503945	23504070	.	-	.	ID=cds-XP_036013035.1;Parent=rna-XM_036157142.1;Dbxref=GeneID:102632483,GenBank:XP_036013035.1,MGI:MGI:4936964;Name=XP_036013035.1;gbkey=CDS;gene=Gm17330;product=uncharacterized protein LOC102632483 isoform X4;protein_id=XP_036013035.1;extra_copy_number=0
CM058252.1	Liftoff	transcript	23414772	23504425	.	-	.	ID=rna-XR_004937398.1;Parent=gene-Gm17330;Dbxref=GeneID:102632483,GenBank:XR_004937398.1,MGI:MGI:4936964;Name=XR_004937398.1;gbkey=misc_RNA;gene=Gm17330;model_evidence=Supporting evidence includes similarity to: 4 long SRA reads%2C and 98%25 coverage of the annotated genomic feature by RNAseq alignments%2C including 3 samples with support for all annotated introns;product=predicted gene%2C 17330%2C transcript variant X2;transcript_id=XR_004937398.1;extra_copy_number=0
CM058252.1	Liftoff	exon	23414772	23415612	.	-	.	ID=exon-XR_004937398.1-7;Parent=rna-XR_004937398.1;Dbxref=GeneID:102632483,GenBank:XR_004937398.1,MGI:MGI:4936964;gbkey=misc_RNA;gene=Gm17330;product=predicted gene%2C 17330%2C transcript variant X2;transcript_id=XR_004937398.1;extra_copy_number=0
CM058252.1	Liftoff	exon	23420571	23422305	.	-	.	ID=exon-XR_004937398.1-6;Parent=rna-XR_004937398.1;Dbxref=GeneID:102632483,GenBank:XR_004937398.1,MGI:MGI:4936964;gbkey=misc_RNA;gene=Gm17330;product=predicted gene%2C 17330%2C transcript variant X2;transcript_id=XR_004937398.1;extra_copy_number=0
CM058252.1	Liftoff	exon	23424846	23424913	.	-	.	ID=exon-XR_004937398.1-5;Parent=rna-XR_004937398.1;Dbxref=GeneID:102632483,GenBank:XR_004937398.1,MGI:MGI:4936964;gbkey=misc_RNA;gene=Gm17330;product=predicted gene%2C 17330%2C transcript variant X2;transcript_id=XR_004937398.1;extra_copy_number=0
CM058252.1	Liftoff	exon	23431577	23431665	.	-	.	ID=exon-XR_004937398.1-4;Parent=rna-XR_004937398.1;Dbxref=GeneID:102632483,GenBank:XR_004937398.1,MGI:MGI:4936964;gbkey=misc_RNA;gene=Gm17330;product=predicted gene%2C 17330%2C transcript variant X2;transcript_id=XR_004937398.1;extra_copy_number=0
CM058252.1	Liftoff	exon	23466745	23466805	.	-	.	ID=exon-XR_004937398.1-3;Parent=rna-XR_004937398.1;Dbxref=GeneID:102632483,GenBank:XR_004937398.1,MGI:MGI:4936964;gbkey=misc_RNA;gene=Gm17330;product=predicted gene%2C 17330%2C transcript variant X2;transcript_id=XR_004937398.1;extra_copy_number=0
CM058252.1	Liftoff	exon	23467006	23467132	.	-	.	ID=exon-XR_004937398.1-2;Parent=rna-XR_004937398.1;Dbxref=GeneID:102632483,GenBank:XR_004937398.1,MGI:MGI:4936964;gbkey=misc_RNA;gene=Gm17330;product=predicted gene%2C 17330%2C transcript variant X2;transcript_id=XR_004937398.1;extra_copy_number=0
CM058252.1	Liftoff	exon	23503945	23504425	.	-	.	ID=exon-XR_004937398.1-1;Parent=rna-XR_004937398.1;Dbxref=GeneID:102632483,GenBank:XR_004937398.1,MGI:MGI:4936964;gbkey=misc_RNA;gene=Gm17330;product=predicted gene%2C 17330%2C transcript variant X2;transcript_id=XR_004937398.1;extra_copy_number=0
CM058252.1	Liftoff	transcript	23415809	23504425	.	-	.	ID=rna-XR_004937399.1;Parent=gene-Gm17330;Dbxref=GeneID:102632483,GenBank:XR_004937399.1,MGI:MGI:4936964;Name=XR_004937399.1;gbkey=misc_RNA;gene=Gm17330;model_evidence=Supporting evidence includes similarity to: 4 long SRA reads%2C and 98%25 coverage of the annotated genomic feature by RNAseq alignments%2C including 4 samples with support for all annotated introns;product=predicted gene%2C 17330%2C transcript variant X3;transcript_id=XR_004937399.1;extra_copy_number=0
CM058252.1	Liftoff	exon	23415809	23416003	.	-	.	ID=exon-XR_004937399.1-7;Parent=rna-XR_004937399.1;Dbxref=GeneID:102632483,GenBank:XR_004937399.1,MGI:MGI:4936964;gbkey=misc_RNA;gene=Gm17330;product=predicted gene%2C 17330%2C transcript variant X3;transcript_id=XR_004937399.1;extra_copy_number=0
CM058252.1	Liftoff	exon	23420571	23422305	.	-	.	ID=exon-XR_004937399.1-6;Parent=rna-XR_004937399.1;Dbxref=GeneID:102632483,GenBank:XR_004937399.1,MGI:MGI:4936964;gbkey=misc_RNA;gene=Gm17330;product=predicted gene%2C 17330%2C transcript variant X3;transcript_id=XR_004937399.1;extra_copy_number=0
CM058252.1	Liftoff	exon	23424846	23424913	.	-	.	ID=exon-XR_004937399.1-5;Parent=rna-XR_004937399.1;Dbxref=GeneID:102632483,GenBank:XR_004937399.1,MGI:MGI:4936964;gbkey=misc_RNA;gene=Gm17330;product=predicted gene%2C 17330%2C transcript variant X3;transcript_id=XR_004937399.1;extra_copy_number=0
CM058252.1	Liftoff	exon	23431577	23431665	.	-	.	ID=exon-XR_004937399.1-4;Parent=rna-XR_004937399.1;Dbxref=GeneID:102632483,GenBank:XR_004937399.1,MGI:MGI:4936964;gbkey=misc_RNA;gene=Gm17330;product=predicted gene%2C 17330%2C transcript variant X3;transcript_id=XR_004937399.1;extra_copy_number=0
CM058252.1	Liftoff	exon	23466745	23466805	.	-	.	ID=exon-XR_004937399.1-3;Parent=rna-XR_004937399.1;Dbxref=GeneID:102632483,GenBank:XR_004937399.1,MGI:MGI:4936964;gbkey=misc_RNA;gene=Gm17330;product=predicted gene%2C 17330%2C transcript variant X3;transcript_id=XR_004937399.1;extra_copy_number=0
CM058252.1	Liftoff	exon	23467006	23467132	.	-	.	ID=exon-XR_004937399.1-2;Parent=rna-XR_004937399.1;Dbxref=GeneID:102632483,GenBank:XR_004937399.1,MGI:MGI:4936964;gbkey=misc_RNA;gene=Gm17330;product=predicted gene%2C 17330%2C transcript variant X3;transcript_id=XR_004937399.1;extra_copy_number=0
CM058252.1	Liftoff	exon	23503945	23504425	.	-	.	ID=exon-XR_004937399.1-1;Parent=rna-XR_004937399.1;Dbxref=GeneID:102632483,GenBank:XR_004937399.1,MGI:MGI:4936964;gbkey=misc_RNA;gene=Gm17330;product=predicted gene%2C 17330%2C transcript variant X3;transcript_id=XR_004937399.1;extra_copy_number=0
CM058252.1	Liftoff	transcript	23419671	23504421	.	-	.	ID=rna-XR_004937401.1;Parent=gene-Gm17330;Dbxref=GeneID:102632483,GenBank:XR_004937401.1,MGI:MGI:4936964;Name=XR_004937401.1;gbkey=misc_RNA;gene=Gm17330;model_evidence=Supporting evidence includes similarity to: 7 long SRA reads%2C and 94%25 coverage of the annotated genomic feature by RNAseq alignments%2C including 6 samples with support for all annotated introns;product=predicted gene%2C 17330%2C transcript variant X5;transcript_id=XR_004937401.1;extra_copy_number=0
CM058252.1	Liftoff	exon	23419671	23422305	.	-	.	ID=exon-XR_004937401.1-6;Parent=rna-XR_004937401.1;Dbxref=GeneID:102632483,GenBank:XR_004937401.1,MGI:MGI:4936964;gbkey=misc_RNA;gene=Gm17330;product=predicted gene%2C 17330%2C transcript variant X5;transcript_id=XR_004937401.1;extra_copy_number=0
CM058252.1	Liftoff	exon	23424795	23425052	.	-	.	ID=exon-XR_004937401.1-5;Parent=rna-XR_004937401.1;Dbxref=GeneID:102632483,GenBank:XR_004937401.1,MGI:MGI:4936964;gbkey=misc_RNA;gene=Gm17330;product=predicted gene%2C 17330%2C transcript variant X5;transcript_id=XR_004937401.1;extra_copy_number=0
CM058252.1	Liftoff	exon	23431577	23431665	.	-	.	ID=exon-XR_004937401.1-4;Parent=rna-XR_004937401.1;Dbxref=GeneID:102632483,GenBank:XR_004937401.1,MGI:MGI:4936964;gbkey=misc_RNA;gene=Gm17330;product=predicted gene%2C 17330%2C transcript variant X5;transcript_id=XR_004937401.1;extra_copy_number=0
CM058252.1	Liftoff	exon	23466745	23466805	.	-	.	ID=exon-XR_004937401.1-3;Parent=rna-XR_004937401.1;Dbxref=GeneID:102632483,GenBank:XR_004937401.1,MGI:MGI:4936964;gbkey=misc_RNA;gene=Gm17330;product=predicted gene%2C 17330%2C transcript variant X5;transcript_id=XR_004937401.1;extra_copy_number=0
CM058252.1	Liftoff	exon	23467006	23467132	.	-	.	ID=exon-XR_004937401.1-2;Parent=rna-XR_004937401.1;Dbxref=GeneID:102632483,GenBank:XR_004937401.1,MGI:MGI:4936964;gbkey=misc_RNA;gene=Gm17330;product=predicted gene%2C 17330%2C transcript variant X5;transcript_id=XR_004937401.1;extra_copy_number=0
CM058252.1	Liftoff	exon	23503945	23504421	.	-	.	ID=exon-XR_004937401.1-1;Parent=rna-XR_004937401.1;Dbxref=GeneID:102632483,GenBank:XR_004937401.1,MGI:MGI:4936964;gbkey=misc_RNA;gene=Gm17330;product=predicted gene%2C 17330%2C transcript variant X5;transcript_id=XR_004937401.1;extra_copy_number=0
CM058252.1	Liftoff	transcript	23419963	23504425	.	-	.	ID=rna-XR_004937400.1;Parent=gene-Gm17330;Dbxref=GeneID:102632483,GenBank:XR_004937400.1,MGI:MGI:4936964;Name=XR_004937400.1;gbkey=misc_RNA;gene=Gm17330;model_evidence=Supporting evidence includes similarity to: 4 long SRA reads%2C and 98%25 coverage of the annotated genomic feature by RNAseq alignments%2C including 4 samples with support for all annotated introns;product=predicted gene%2C 17330%2C transcript variant X4;transcript_id=XR_004937400.1;extra_copy_number=0
CM058252.1	Liftoff	exon	23419963	23420679	.	-	.	ID=exon-XR_004937400.1-7;Parent=rna-XR_004937400.1;Dbxref=GeneID:102632483,GenBank:XR_004937400.1,MGI:MGI:4936964;gbkey=misc_RNA;gene=Gm17330;product=predicted gene%2C 17330%2C transcript variant X4;transcript_id=XR_004937400.1;extra_copy_number=0
CM058252.1	Liftoff	exon	23420807	23422305	.	-	.	ID=exon-XR_004937400.1-6;Parent=rna-XR_004937400.1;Dbxref=GeneID:102632483,GenBank:XR_004937400.1,MGI:MGI:4936964;gbkey=misc_RNA;gene=Gm17330;product=predicted gene%2C 17330%2C transcript variant X4;transcript_id=XR_004937400.1;extra_copy_number=0
CM058252.1	Liftoff	exon	23424846	23424913	.	-	.	ID=exon-XR_004937400.1-5;Parent=rna-XR_004937400.1;Dbxref=GeneID:102632483,GenBank:XR_004937400.1,MGI:MGI:4936964;gbkey=misc_RNA;gene=Gm17330;product=predicted gene%2C 17330%2C transcript variant X4;transcript_id=XR_004937400.1;extra_copy_number=0
CM058252.1	Liftoff	exon	23431577	23431665	.	-	.	ID=exon-XR_004937400.1-4;Parent=rna-XR_004937400.1;Dbxref=GeneID:102632483,GenBank:XR_004937400.1,MGI:MGI:4936964;gbkey=misc_RNA;gene=Gm17330;product=predicted gene%2C 17330%2C transcript variant X4;transcript_id=XR_004937400.1;extra_copy_number=0
CM058252.1	Liftoff	exon	23466745	23466805	.	-	.	ID=exon-XR_004937400.1-3;Parent=rna-XR_004937400.1;Dbxref=GeneID:102632483,GenBank:XR_004937400.1,MGI:MGI:4936964;gbkey=misc_RNA;gene=Gm17330;product=predicted gene%2C 17330%2C transcript variant X4;transcript_id=XR_004937400.1;extra_copy_number=0
CM058252.1	Liftoff	exon	23467006	23467132	.	-	.	ID=exon-XR_004937400.1-2;Parent=rna-XR_004937400.1;Dbxref=GeneID:102632483,GenBank:XR_004937400.1,MGI:MGI:4936964;gbkey=misc_RNA;gene=Gm17330;product=predicted gene%2C 17330%2C transcript variant X4;transcript_id=XR_004937400.1;extra_copy_number=0
CM058252.1	Liftoff	exon	23503945	23504425	.	-	.	ID=exon-XR_004937400.1-1;Parent=rna-XR_004937400.1;Dbxref=GeneID:102632483,GenBank:XR_004937400.1,MGI:MGI:4936964;gbkey=misc_RNA;gene=Gm17330;product=predicted gene%2C 17330%2C transcript variant X4;transcript_id=XR_004937400.1;extra_copy_number=0
CM058252.1	Liftoff	gene	23547437	23555033	.	-	.	ID=gene-Gm5954;Dbxref=GeneID:105245406,MGI:MGI:3644230;Name=Gm5954;description=predicted gene 5954;gbkey=Gene;gene=Gm5954;gene_biotype=protein_coding;coverage=1.0;sequence_ID=1.0;valid_ORFs=1;extra_copy_number=0;copy_num_ID=gene-Gm5954_0
CM058252.1	Liftoff	mRNA	23547437	23555033	.	-	.	ID=rna-XM_017315315.1;Parent=gene-Gm5954;Dbxref=GeneID:105245406,GenBank:XM_017315315.1,MGI:MGI:3644230;Name=XM_017315315.1;gbkey=mRNA;gene=Gm5954;model_evidence=Supporting evidence includes similarity to: 1 Protein%2C 7 long SRA reads%2C and 100%25 coverage of the annotated genomic feature by RNAseq alignments%2C including 7 samples with support for all annotated introns;product=predicted gene 5954;transcript_id=XM_017315315.1;matches_ref_protein=True;valid_ORF=True;extra_copy_number=0
CM058252.1	Liftoff	exon	23547437	23548618	.	-	.	ID=exon-XM_017315315.1-3;Parent=rna-XM_017315315.1;Dbxref=GeneID:105245406,GenBank:XM_017315315.1,MGI:MGI:3644230;gbkey=mRNA;gene=Gm5954;product=predicted gene 5954;transcript_id=XM_017315315.1;extra_copy_number=0
CM058252.1	Liftoff	exon	23551768	23552166	.	-	.	ID=exon-XM_017315315.1-2;Parent=rna-XM_017315315.1;Dbxref=GeneID:105245406,GenBank:XM_017315315.1,MGI:MGI:3644230;gbkey=mRNA;gene=Gm5954;product=predicted gene 5954;transcript_id=XM_017315315.1;extra_copy_number=0
CM058252.1	Liftoff	exon	23554735	23555033	.	-	.	ID=exon-XM_017315315.1-1;Parent=rna-XM_017315315.1;Dbxref=GeneID:105245406,GenBank:XM_017315315.1,MGI:MGI:3644230;gbkey=mRNA;gene=Gm5954;product=predicted gene 5954;transcript_id=XM_017315315.1;extra_copy_number=0
CM058252.1	Liftoff	CDS	23548493	23548618	.	-	.	ID=cds-XP_017170804.1;Parent=rna-XM_017315315.1;Dbxref=GeneID:105245406,GenBank:XP_017170804.1,MGI:MGI:3644230;Name=XP_017170804.1;gbkey=CDS;gene=Gm5954;product=hippocalcin-like protein 1;protein_id=XP_017170804.1;extra_copy_number=0
CM058252.1	Liftoff	CDS	23551768	23552142	.	-	.	ID=cds-XP_017170804.1;Parent=rna-XM_017315315.1;Dbxref=GeneID:105245406,GenBank:XP_017170804.1,MGI:MGI:3644230;Name=XP_017170804.1;gbkey=CDS;gene=Gm5954;product=hippocalcin-like protein 1;protein_id=XP_017170804.1;extra_copy_number=0
CM058252.1	Liftoff	gene	23578695	23632591	.	-	.	ID=gene-9030624G23Rik;Dbxref=GeneID:66808,MGI:MGI:1914058;Name=9030624G23Rik;description=RIKEN cDNA 9030624G23 gene;gbkey=Gene;gene=9030624G23Rik;gene_biotype=protein_coding;coverage=1.0;sequence_ID=0.954;valid_ORFs=3;extra_copy_number=0;copy_num_ID=gene-9030624G23Rik_0
CM058252.1	Liftoff	mRNA	23578695	23632591	.	-	.	ID=rna-NM_001256489.2;Parent=gene-9030624G23Rik;Dbxref=GeneID:66808,GenBank:NM_001256489.2,MGI:MGI:1914058;Name=NM_001256489.2;gbkey=mRNA;gene=9030624G23Rik;product=RIKEN cDNA 9030624G23 gene%2C transcript variant 2;transcript_id=NM_001256489.2;matches_ref_protein=True;valid_ORF=True;extra_copy_number=0
CM058252.1	Liftoff	exon	23578695	23580021	.	-	.	ID=exon-NM_001256489.2-4;Parent=rna-NM_001256489.2;Dbxref=GeneID:66808,GenBank:NM_001256489.2,MGI:MGI:1914058;gbkey=mRNA;gene=9030624G23Rik;product=RIKEN cDNA 9030624G23 gene%2C transcript variant 2;transcript_id=NM_001256489.2;extra_copy_number=0
CM058252.1	Liftoff	exon	23609694	23609754	.	-	.	ID=exon-NM_001256489.2-3;Parent=rna-NM_001256489.2;Dbxref=GeneID:66808,GenBank:NM_001256489.2,MGI:MGI:1914058;gbkey=mRNA;gene=9030624G23Rik;product=RIKEN cDNA 9030624G23 gene%2C transcript variant 2;transcript_id=NM_001256489.2;extra_copy_number=0
CM058252.1	Liftoff	exon	23609957	23610083	.	-	.	ID=exon-NM_001256489.2-2;Parent=rna-NM_001256489.2;Dbxref=GeneID:66808,GenBank:NM_001256489.2,MGI:MGI:1914058;gbkey=mRNA;gene=9030624G23Rik;product=RIKEN cDNA 9030624G23 gene%2C transcript variant 2;transcript_id=NM_001256489.2;extra_copy_number=0
CM058252.1	Liftoff	exon	23632178	23632591	.	-	.	ID=exon-NM_001256489.2-1;Parent=rna-NM_001256489.2;Dbxref=GeneID:66808,GenBank:NM_001256489.2,MGI:MGI:1914058;gbkey=mRNA;gene=9030624G23Rik;product=RIKEN cDNA 9030624G23 gene%2C transcript variant 2;transcript_id=NM_001256489.2;extra_copy_number=0
CM058252.1	Liftoff	CDS	23579868	23580021	.	-	.	ID=cds-NP_001243418.1;Parent=rna-NM_001256489.2;Dbxref=CCDS:CCDS56833.1,GeneID:66808,GenBank:NP_001243418.1,MGI:MGI:1914058;Name=NP_001243418.1;Note=isoform 2 is encoded by transcript variant 2;gbkey=CDS;gene=9030624G23Rik;product=uncharacterized protein LOC66808 isoform 2;protein_id=NP_001243418.1;extra_copy_number=0
CM058252.1	Liftoff	CDS	23609694	23609754	.	-	.	ID=cds-NP_001243418.1;Parent=rna-NM_001256489.2;Dbxref=CCDS:CCDS56833.1,GeneID:66808,GenBank:NP_001243418.1,MGI:MGI:1914058;Name=NP_001243418.1;Note=isoform 2 is encoded by transcript variant 2;gbkey=CDS;gene=9030624G23Rik;product=uncharacterized protein LOC66808 isoform 2;protein_id=NP_001243418.1;extra_copy_number=0
CM058252.1	Liftoff	CDS	23609957	23610083	.	-	.	ID=cds-NP_001243418.1;Parent=rna-NM_001256489.2;Dbxref=CCDS:CCDS56833.1,GeneID:66808,GenBank:NP_001243418.1,MGI:MGI:1914058;Name=NP_001243418.1;Note=isoform 2 is encoded by transcript variant 2;gbkey=CDS;gene=9030624G23Rik;product=uncharacterized protein LOC66808 isoform 2;protein_id=NP_001243418.1;extra_copy_number=0
CM058252.1	Liftoff	CDS	23632178	23632303	.	-	.	ID=cds-NP_001243418.1;Parent=rna-NM_001256489.2;Dbxref=CCDS:CCDS56833.1,GeneID:66808,GenBank:NP_001243418.1,MGI:MGI:1914058;Name=NP_001243418.1;Note=isoform 2 is encoded by transcript variant 2;gbkey=CDS;gene=9030624G23Rik;product=uncharacterized protein LOC66808 isoform 2;protein_id=NP_001243418.1;extra_copy_number=0
CM058252.1	Liftoff	mRNA	23604818	23632169	.	-	.	ID=rna-XM_036157580.1;Parent=gene-9030624G23Rik;Dbxref=GeneID:66808,GenBank:XM_036157580.1,MGI:MGI:1914058;Name=XM_036157580.1;gbkey=mRNA;gene=9030624G23Rik;model_evidence=Supporting evidence includes similarity to: 1 Protein%2C 19 long SRA reads%2C and 72%25 coverage of the annotated genomic feature by RNAseq alignments%2C including 6 samples with support for all annotated introns;product=RIKEN cDNA 9030624G23 gene%2C transcript variant X1;transcript_id=XM_036157580.1;matches_ref_protein=False;valid_ORF=True;extra_copy_number=0
CM058252.1	Liftoff	exon	23604818	23608358	.	-	.	ID=exon-XM_036157580.1-4;Parent=rna-XM_036157580.1;Dbxref=GeneID:66808,GenBank:XM_036157580.1,MGI:MGI:1914058;gbkey=mRNA;gene=9030624G23Rik;product=RIKEN cDNA 9030624G23 gene%2C transcript variant X1;transcript_id=XM_036157580.1;extra_copy_number=0
CM058252.1	Liftoff	exon	23609694	23609754	.	-	.	ID=exon-XM_036157580.1-3;Parent=rna-XM_036157580.1;Dbxref=GeneID:66808,GenBank:XM_036157580.1,MGI:MGI:1914058;gbkey=mRNA;gene=9030624G23Rik;product=RIKEN cDNA 9030624G23 gene%2C transcript variant X1;transcript_id=XM_036157580.1;extra_copy_number=0
CM058252.1	Liftoff	exon	23609957	23610083	.	-	.	ID=exon-XM_036157580.1-2;Parent=rna-XM_036157580.1;Dbxref=GeneID:66808,GenBank:XM_036157580.1,MGI:MGI:1914058;gbkey=mRNA;gene=9030624G23Rik;product=RIKEN cDNA 9030624G23 gene%2C transcript variant X1;transcript_id=XM_036157580.1;extra_copy_number=0
CM058252.1	Liftoff	exon	23631167	23632169	.	-	.	ID=exon-XM_036157580.1-1;Parent=rna-XM_036157580.1;Dbxref=GeneID:66808,GenBank:XM_036157580.1,MGI:MGI:1914058;gbkey=mRNA;gene=9030624G23Rik;product=RIKEN cDNA 9030624G23 gene%2C transcript variant X1;transcript_id=XM_036157580.1;extra_copy_number=0
CM058252.1	Liftoff	CDS	23606729	23608358	.	-	.	ID=cds-XP_036013473.1;Parent=rna-XM_036157580.1;Dbxref=GeneID:66808,GenBank:XP_036013473.1,MGI:MGI:1914058;Name=XP_036013473.1;gbkey=CDS;gene=9030624G23Rik;product=uncharacterized protein LOC66808 isoform X1;protein_id=XP_036013473.1;extra_copy_number=0
CM058252.1	Liftoff	CDS	23609694	23609754	.	-	.	ID=cds-XP_036013473.1;Parent=rna-XM_036157580.1;Dbxref=GeneID:66808,GenBank:XP_036013473.1,MGI:MGI:1914058;Name=XP_036013473.1;gbkey=CDS;gene=9030624G23Rik;product=uncharacterized protein LOC66808 isoform X1;protein_id=XP_036013473.1;extra_copy_number=0
CM058252.1	Liftoff	CDS	23609957	23609990	.	-	.	ID=cds-XP_036013473.1;Parent=rna-XM_036157580.1;Dbxref=GeneID:66808,GenBank:XP_036013473.1,MGI:MGI:1914058;Name=XP_036013473.1;gbkey=CDS;gene=9030624G23Rik;product=uncharacterized protein LOC66808 isoform X1;protein_id=XP_036013473.1;extra_copy_number=0
CM058252.1	Liftoff	mRNA	23604827	23632591	.	-	.	ID=rna-NM_001382819.1;Parent=gene-9030624G23Rik;Dbxref=GeneID:66808,GenBank:NM_001382819.1,MGI:MGI:1914058;Name=NM_001382819.1;gbkey=mRNA;gene=9030624G23Rik;product=RIKEN cDNA 9030624G23 gene%2C transcript variant 1;tag=RefSeq Select;transcript_id=NM_001382819.1;matches_ref_protein=False;valid_ORF=True;extra_copy_number=0
CM058252.1	Liftoff	exon	23604827	23608358	.	-	.	ID=exon-NM_001382819.1-4;Parent=rna-NM_001382819.1;Dbxref=GeneID:66808,GenBank:NM_001382819.1,MGI:MGI:1914058;gbkey=mRNA;gene=9030624G23Rik;product=RIKEN cDNA 9030624G23 gene%2C transcript variant 1;tag=RefSeq Select;transcript_id=NM_001382819.1;extra_copy_number=0
CM058252.1	Liftoff	exon	23609694	23609754	.	-	.	ID=exon-NM_001382819.1-3;Parent=rna-NM_001382819.1;Dbxref=GeneID:66808,GenBank:NM_001382819.1,MGI:MGI:1914058;gbkey=mRNA;gene=9030624G23Rik;product=RIKEN cDNA 9030624G23 gene%2C transcript variant 1;tag=RefSeq Select;transcript_id=NM_001382819.1;extra_copy_number=0
CM058252.1	Liftoff	exon	23609957	23610083	.	-	.	ID=exon-NM_001382819.1-2;Parent=rna-NM_001382819.1;Dbxref=GeneID:66808,GenBank:NM_001382819.1,MGI:MGI:1914058;gbkey=mRNA;gene=9030624G23Rik;product=RIKEN cDNA 9030624G23 gene%2C transcript variant 1;tag=RefSeq Select;transcript_id=NM_001382819.1;extra_copy_number=0
CM058252.1	Liftoff	exon	23632178	23632591	.	-	.	ID=exon-NM_001382819.1-1;Parent=rna-NM_001382819.1;Dbxref=GeneID:66808,GenBank:NM_001382819.1,MGI:MGI:1914058;gbkey=mRNA;gene=9030624G23Rik;product=RIKEN cDNA 9030624G23 gene%2C transcript variant 1;tag=RefSeq Select;transcript_id=NM_001382819.1;extra_copy_number=0
CM058252.1	Liftoff	CDS	23606729	23608358	.	-	.	ID=cds-NP_001369748.1;Parent=rna-NM_001382819.1;Dbxref=GeneID:66808,GenBank:NP_001369748.1,MGI:MGI:1914058;Name=NP_001369748.1;Note=isoform 1 is encoded by transcript variant 1;gbkey=CDS;gene=9030624G23Rik;product=uncharacterized protein LOC66808 isoform 1;protein_id=NP_001369748.1;tag=RefSeq Select;extra_copy_number=0
CM058252.1	Liftoff	CDS	23609694	23609754	.	-	.	ID=cds-NP_001369748.1;Parent=rna-NM_001382819.1;Dbxref=GeneID:66808,GenBank:NP_001369748.1,MGI:MGI:1914058;Name=NP_001369748.1;Note=isoform 1 is encoded by transcript variant 1;gbkey=CDS;gene=9030624G23Rik;product=uncharacterized protein LOC66808 isoform 1;protein_id=NP_001369748.1;tag=RefSeq Select;extra_copy_number=0
CM058252.1	Liftoff	CDS	23609957	23610083	.	-	.	ID=cds-NP_001369748.1;Parent=rna-NM_001382819.1;Dbxref=GeneID:66808,GenBank:NP_001369748.1,MGI:MGI:1914058;Name=NP_001369748.1;Note=isoform 1 is encoded by transcript variant 1;gbkey=CDS;gene=9030624G23Rik;product=uncharacterized protein LOC66808 isoform 1;protein_id=NP_001369748.1;tag=RefSeq Select;extra_copy_number=0
CM058252.1	Liftoff	CDS	23632178	23632303	.	-	.	ID=cds-NP_001369748.1;Parent=rna-NM_001382819.1;Dbxref=GeneID:66808,GenBank:NP_001369748.1,MGI:MGI:1914058;Name=NP_001369748.1;Note=isoform 1 is encoded by transcript variant 1;gbkey=CDS;gene=9030624G23Rik;product=uncharacterized protein LOC66808 isoform 1;protein_id=NP_001369748.1;tag=RefSeq Select;extra_copy_number=0
CM058252.1	Liftoff	pseudogene	23710967	23728426	.	-	.	ID=gene-Gm47446;Dbxref=GeneID:115487974,MGI:MGI:6096401;Name=Gm47446;description=predicted gene%2C 47446;gbkey=Gene;gene=Gm47446;gene_biotype=pseudogene;pseudo=true;coverage=1.0;sequence_ID=1.0;extra_copy_number=0;copy_num_ID=gene-Gm47446_0
CM058252.1	Liftoff	exon	23710967	23711822	.	-	.	ID=id-Gm47446;Parent=gene-Gm47446;Dbxref=GeneID:115487974,MGI:MGI:6096401;gbkey=exon;gene=Gm47446;model_evidence=Supporting evidence includes similarity to: 2 Proteins%2C 10 long SRA reads%2C and 78%25 coverage of the annotated genomic feature by RNAseq alignments;pseudo=true;extra_copy_number=0
CM058252.1	Liftoff	exon	23712736	23712841	.	-	.	ID=id-Gm47446-2;Parent=gene-Gm47446;Dbxref=GeneID:115487974,MGI:MGI:6096401;gbkey=exon;gene=Gm47446;model_evidence=Supporting evidence includes similarity to: 2 Proteins%2C 10 long SRA reads%2C and 78%25 coverage of the annotated genomic feature by RNAseq alignments;pseudo=true;extra_copy_number=0
CM058252.1	Liftoff	exon	23714269	23714612	.	-	.	ID=id-Gm47446-3;Parent=gene-Gm47446;Dbxref=GeneID:115487974,MGI:MGI:6096401;gbkey=exon;gene=Gm47446;model_evidence=Supporting evidence includes similarity to: 2 Proteins%2C 10 long SRA reads%2C and 78%25 coverage of the annotated genomic feature by RNAseq alignments;pseudo=true;extra_copy_number=0
CM058252.1	Liftoff	exon	23728322	23728426	.	-	.	ID=id-Gm47446-4;Parent=gene-Gm47446;Dbxref=GeneID:115487974,MGI:MGI:6096401;gbkey=exon;gene=Gm47446;model_evidence=Supporting evidence includes similarity to: 2 Proteins%2C 10 long SRA reads%2C and 78%25 coverage of the annotated genomic feature by RNAseq alignments;pseudo=true;extra_copy_number=0
CM058252.1	Liftoff	gene	23748866	23787807	.	-	.	ID=gene-Gm21297;Dbxref=GeneID:102639700,MGI:MGI:5434652;Name=Gm21297;description=predicted gene%2C 21297;gbkey=Gene;gene=Gm21297;gene_biotype=protein_coding;coverage=1.0;sequence_ID=1.0;valid_ORFs=1;extra_copy_number=0;copy_num_ID=gene-Gm21297_0
CM058252.1	Liftoff	mRNA	23748866	23787807	.	-	.	ID=rna-NM_001384261.1;Parent=gene-Gm21297;Dbxref=GeneID:102639700,GenBank:NM_001384261.1,MGI:MGI:5434652;Name=NM_001384261.1;gbkey=mRNA;gene=Gm21297;product=predicted gene%2C 21297;tag=RefSeq Select;transcript_id=NM_001384261.1;matches_ref_protein=True;valid_ORF=True;extra_copy_number=0
CM058252.1	Liftoff	exon	23748866	23751323	.	-	.	ID=exon-NM_001384261.1-4;Parent=rna-NM_001384261.1;Dbxref=GeneID:102639700,GenBank:NM_001384261.1,MGI:MGI:5434652;gbkey=mRNA;gene=Gm21297;product=predicted gene%2C 21297;tag=RefSeq Select;transcript_id=NM_001384261.1;extra_copy_number=0
CM058252.1	Liftoff	exon	23752658	23752718	.	-	.	ID=exon-NM_001384261.1-3;Parent=rna-NM_001384261.1;Dbxref=GeneID:102639700,GenBank:NM_001384261.1,MGI:MGI:5434652;gbkey=mRNA;gene=Gm21297;product=predicted gene%2C 21297;tag=RefSeq Select;transcript_id=NM_001384261.1;extra_copy_number=0
CM058252.1	Liftoff	exon	23752919	23753045	.	-	.	ID=exon-NM_001384261.1-2;Parent=rna-NM_001384261.1;Dbxref=GeneID:102639700,GenBank:NM_001384261.1,MGI:MGI:5434652;gbkey=mRNA;gene=Gm21297;product=predicted gene%2C 21297;tag=RefSeq Select;transcript_id=NM_001384261.1;extra_copy_number=0
CM058252.1	Liftoff	exon	23787425	23787807	.	-	.	ID=exon-NM_001384261.1-1;Parent=rna-NM_001384261.1;Dbxref=GeneID:102639700,GenBank:NM_001384261.1,MGI:MGI:5434652;gbkey=mRNA;gene=Gm21297;product=predicted gene%2C 21297;tag=RefSeq Select;transcript_id=NM_001384261.1;extra_copy_number=0
CM058252.1	Liftoff	CDS	23749277	23751323	.	-	.	ID=cds-NP_001371190.1;Parent=rna-NM_001384261.1;Dbxref=GeneID:102639700,GenBank:NP_001371190.1,MGI:MGI:5434652;Name=NP_001371190.1;gbkey=CDS;gene=Gm21297;product=uncharacterized protein LOC102639700;protein_id=NP_001371190.1;tag=RefSeq Select;extra_copy_number=0
CM058252.1	Liftoff	CDS	23752658	23752718	.	-	.	ID=cds-NP_001371190.1;Parent=rna-NM_001384261.1;Dbxref=GeneID:102639700,GenBank:NP_001371190.1,MGI:MGI:5434652;Name=NP_001371190.1;gbkey=CDS;gene=Gm21297;product=uncharacterized protein LOC102639700;protein_id=NP_001371190.1;tag=RefSeq Select;extra_copy_number=0
CM058252.1	Liftoff	CDS	23752919	23753045	.	-	.	ID=cds-NP_001371190.1;Parent=rna-NM_001384261.1;Dbxref=GeneID:102639700,GenBank:NP_001371190.1,MGI:MGI:5434652;Name=NP_001371190.1;gbkey=CDS;gene=Gm21297;product=uncharacterized protein LOC102639700;protein_id=NP_001371190.1;tag=RefSeq Select;extra_copy_number=0
CM058252.1	Liftoff	CDS	23787425	23787550	.	-	.	ID=cds-NP_001371190.1;Parent=rna-NM_001384261.1;Dbxref=GeneID:102639700,GenBank:NP_001371190.1,MGI:MGI:5434652;Name=NP_001371190.1;gbkey=CDS;gene=Gm21297;product=uncharacterized protein LOC102639700;protein_id=NP_001371190.1;tag=RefSeq Select;extra_copy_number=0
CM058252.1	Liftoff	gene	23837573	23858460	.	-	.	ID=gene-Gm4120;Dbxref=GeneID:100042945,MGI:MGI:3782296;Name=Gm4120;description=predicted gene 4120;gbkey=Gene;gene=Gm4120;gene_biotype=protein_coding;coverage=1.0;sequence_ID=1.0;valid_ORFs=1;extra_copy_number=0;copy_num_ID=gene-Gm4120_0
CM058252.1	Liftoff	mRNA	23837573	23858460	.	-	.	ID=rna-XM_030247030.1;Parent=gene-Gm4120;Dbxref=GeneID:100042945,GenBank:XM_030247030.1,MGI:MGI:3782296;Name=XM_030247030.1;gbkey=mRNA;gene=Gm4120;model_evidence=Supporting evidence includes similarity to: 91%25 coverage of the annotated genomic feature by RNAseq alignments;product=predicted gene 4120;transcript_id=XM_030247030.1;matches_ref_protein=True;valid_ORF=True;extra_copy_number=0
CM058252.1	Liftoff	exon	23837573	23838413	.	-	.	ID=exon-XM_030247030.1-4;Parent=rna-XM_030247030.1;Dbxref=GeneID:100042945,GenBank:XM_030247030.1,MGI:MGI:3782296;gbkey=mRNA;gene=Gm4120;product=predicted gene 4120;transcript_id=XM_030247030.1;extra_copy_number=0
CM058252.1	Liftoff	exon	23841887	23842055	.	-	.	ID=exon-XM_030247030.1-3;Parent=rna-XM_030247030.1;Dbxref=GeneID:100042945,GenBank:XM_030247030.1,MGI:MGI:3782296;gbkey=mRNA;gene=Gm4120;product=predicted gene 4120;transcript_id=XM_030247030.1;extra_copy_number=0
CM058252.1	Liftoff	exon	23843389	23843590	.	-	.	ID=exon-XM_030247030.1-2;Parent=rna-XM_030247030.1;Dbxref=GeneID:100042945,GenBank:XM_030247030.1,MGI:MGI:3782296;gbkey=mRNA;gene=Gm4120;product=predicted gene 4120;transcript_id=XM_030247030.1;extra_copy_number=0
CM058252.1	Liftoff	exon	23858360	23858460	.	-	.	ID=exon-XM_030247030.1-1;Parent=rna-XM_030247030.1;Dbxref=GeneID:100042945,GenBank:XM_030247030.1,MGI:MGI:3782296;gbkey=mRNA;gene=Gm4120;product=predicted gene 4120;transcript_id=XM_030247030.1;extra_copy_number=0
CM058252.1	Liftoff	CDS	23838316	23838413	.	-	.	ID=cds-XP_030102890.1;Parent=rna-XM_030247030.1;Dbxref=GeneID:100042945,GenBank:XP_030102890.1,MGI:MGI:3782296;Name=XP_030102890.1;gbkey=CDS;gene=Gm4120;product=hippocalcin-like protein 1;protein_id=XP_030102890.1;extra_copy_number=0
CM058252.1	Liftoff	CDS	23841887	23842055	.	-	.	ID=cds-XP_030102890.1;Parent=rna-XM_030247030.1;Dbxref=GeneID:100042945,GenBank:XP_030102890.1,MGI:MGI:3782296;Name=XP_030102890.1;gbkey=CDS;gene=Gm4120;product=hippocalcin-like protein 1;protein_id=XP_030102890.1;extra_copy_number=0
CM058252.1	Liftoff	CDS	23843389	23843590	.	-	.	ID=cds-XP_030102890.1;Parent=rna-XM_030247030.1;Dbxref=GeneID:100042945,GenBank:XP_030102890.1,MGI:MGI:3782296;Name=XP_030102890.1;gbkey=CDS;gene=Gm4120;product=hippocalcin-like protein 1;protein_id=XP_030102890.1;extra_copy_number=0
CM058252.1	Liftoff	CDS	23858360	23858460	.	-	.	ID=cds-XP_030102890.1;Parent=rna-XM_030247030.1;Dbxref=GeneID:100042945,GenBank:XP_030102890.1,MGI:MGI:3782296;Name=XP_030102890.1;gbkey=CDS;gene=Gm4120;product=hippocalcin-like protein 1;protein_id=XP_030102890.1;extra_copy_number=0
CM058252.1	Liftoff	match	23917031	23919029	.	+	.	ID=b05703cd-f4ac-4bbb-a599-f015184fd66f;Target=NG_056880.1 1 1998 -;assembly_bases_aln=1998;assembly_bases_seq=1998;bit_score=3719.46;blast_aligner=1;blast_score=1998;common_component=0;e_value=0;filter_score=0;for_remapping=2;gap_count=0;hsp_percent_coverage=100;matchable_bases=1998;matched_bases=1998;num_ident=1998;num_mismatch=0;pct_coverage=100;pct_coverage_hiqual=100;pct_identity_gap=100;pct_identity_gapopen_only=100;pct_identity_ungap=100;rank=1;weighted_identity=1;coverage=1.0;sequence_ID=0.999;extra_copy_number=0;copy_num_ID=b05703cd-f4ac-4bbb-a599-f015184fd66f_0
CM058252.1	Liftoff	pseudogene	23917131	23918929	.	-	.	ID=gene-Gm9315;Dbxref=GeneID:668714,MGI:MGI:3646775;Name=Gm9315;description=predicted gene 9315;gbkey=Gene;gene=Gm9315;gene_biotype=pseudogene;gene_synonym=EG668714;pseudo=true;coverage=1.0;sequence_ID=0.999;extra_copy_number=0;copy_num_ID=gene-Gm9315_0
CM058252.1	Liftoff	gene	24002756	24002829	.	+	.	ID=gene-Trnae-cuc;Dbxref=GeneID:118568029;Name=Trnae-cuc;description=transfer RNA glutamic acid (anticodon CUC);gbkey=Gene;gene=Trnae-cuc;gene_biotype=tRNA;coverage=1.0;sequence_ID=1.0;extra_copy_number=0;copy_num_ID=gene-Trnae-cuc_0
CM058252.1	Liftoff	tRNA	24002756	24002829	.	+	.	ID=rna-Trnae-cuc;Parent=gene-Trnae-cuc;Dbxref=GeneID:118568029;Note=transfer RNA glutamic acid (anticodon CUC);anticodon=(pos:24517253..24517255);gbkey=tRNA;gene=Trnae-cuc;inference=COORDINATES: profile:tRNAscan-SE:2.0.4;product=tRNA-Glu;extra_copy_number=0
CM058252.1	Liftoff	exon	24002756	24002829	.	+	.	ID=exon-Trnae-cuc-1;Parent=rna-Trnae-cuc;Dbxref=GeneID:118568029;Note=transfer RNA glutamic acid (anticodon CUC);anticodon=(pos:24517253..24517255);gbkey=tRNA;gene=Trnae-cuc;inference=COORDINATES: profile:tRNAscan-SE:2.0.4;product=tRNA-Glu;extra_copy_number=0
CM058252.1	Liftoff	match	24027698	24029385	.	+	.	ID=deefee57-59b2-4032-a1ed-d7bf9087e0cc;Target=NG_012334.1 1 1688 -;assembly_bases_aln=1688;assembly_bases_seq=1688;bit_score=3142.53;blast_aligner=1;blast_score=1688;common_component=0;e_value=0;filter_score=0;for_remapping=2;gap_count=0;hsp_percent_coverage=100;matchable_bases=1688;matched_bases=1688;num_ident=1688;num_mismatch=0;pct_coverage=100;pct_coverage_hiqual=100;pct_identity_gap=100;pct_identity_gapopen_only=100;pct_identity_ungap=100;rank=1;weighted_identity=1;coverage=1.0;sequence_ID=1.0;extra_copy_number=0;copy_num_ID=deefee57-59b2-4032-a1ed-d7bf9087e0cc_0
CM058252.1	Liftoff	pseudogene	24027798	24029285	.	-	.	ID=gene-Gm16372;Dbxref=GeneID:629364,MGI:MGI:3648102;Name=Gm16372;description=predicted pseudogene 16372;gbkey=Gene;gene=Gm16372;gene_biotype=pseudogene;gene_synonym=EG383189;pseudo=true;coverage=1.0;sequence_ID=1.0;extra_copy_number=0;copy_num_ID=gene-Gm16372_0
CM058252.1	Liftoff	gene	24034119	24094111	.	+	.	ID=gene-Taf1b;Dbxref=GeneID:21340,MGI:MGI:109577;Name=Taf1b;description=TATA-box binding protein associated factor%2C RNA polymerase I%2C B;gbkey=Gene;gene=Taf1b;gene_biotype=protein_coding;gene_synonym=4930408G01Rik,A230108M10Rik,p63,TAFI68,Tafi86;coverage=1.0;sequence_ID=1.0;valid_ORFs=2;extra_copy_number=0;copy_num_ID=gene-Taf1b_0
CM058252.1	Liftoff	mRNA	24034119	24094111	.	+	.	ID=rna-NM_020614.2;Parent=gene-Taf1b;Dbxref=GeneID:21340,GenBank:NM_020614.2,MGI:MGI:109577;Name=NM_020614.2;gbkey=mRNA;gene=Taf1b;product=TATA-box binding protein associated factor%2C RNA polymerase I%2C B%2C transcript variant 1;tag=RefSeq Select;transcript_id=NM_020614.2;matches_ref_protein=True;valid_ORF=True;extra_copy_number=0
CM058252.1	Liftoff	exon	24034119	24034187	.	+	.	ID=exon-NM_020614.2-1;Parent=rna-NM_020614.2;Dbxref=GeneID:21340,GenBank:NM_020614.2,MGI:MGI:109577;gbkey=mRNA;gene=Taf1b;product=TATA-box binding protein associated factor%2C RNA polymerase I%2C B%2C transcript variant 1;tag=RefSeq Select;transcript_id=NM_020614.2;extra_copy_number=0
CM058252.1	Liftoff	exon	24035974	24036072	.	+	.	ID=exon-NM_020614.2-2;Parent=rna-NM_020614.2;Dbxref=GeneID:21340,GenBank:NM_020614.2,MGI:MGI:109577;gbkey=mRNA;gene=Taf1b;product=TATA-box binding protein associated factor%2C RNA polymerase I%2C B%2C transcript variant 1;tag=RefSeq Select;transcript_id=NM_020614.2;extra_copy_number=0
CM058252.1	Liftoff	exon	24040485	24040572	.	+	.	ID=exon-NM_020614.2-3;Parent=rna-NM_020614.2;Dbxref=GeneID:21340,GenBank:NM_020614.2,MGI:MGI:109577;gbkey=mRNA;gene=Taf1b;product=TATA-box binding protein associated factor%2C RNA polymerase I%2C B%2C transcript variant 1;tag=RefSeq Select;transcript_id=NM_020614.2;extra_copy_number=0
CM058252.1	Liftoff	exon	24044622	24044719	.	+	.	ID=exon-NM_020614.2-4;Parent=rna-NM_020614.2;Dbxref=GeneID:21340,GenBank:NM_020614.2,MGI:MGI:109577;gbkey=mRNA;gene=Taf1b;product=TATA-box binding protein associated factor%2C RNA polymerase I%2C B%2C transcript variant 1;tag=RefSeq Select;transcript_id=NM_020614.2;extra_copy_number=0
CM058252.1	Liftoff	exon	24044992	24045087	.	+	.	ID=exon-NM_020614.2-5;Parent=rna-NM_020614.2;Dbxref=GeneID:21340,GenBank:NM_020614.2,MGI:MGI:109577;gbkey=mRNA;gene=Taf1b;product=TATA-box binding protein associated factor%2C RNA polymerase I%2C B%2C transcript variant 1;tag=RefSeq Select;transcript_id=NM_020614.2;extra_copy_number=0
CM058252.1	Liftoff	exon	24050323	24050473	.	+	.	ID=exon-NM_020614.2-6;Parent=rna-NM_020614.2;Dbxref=GeneID:21340,GenBank:NM_020614.2,MGI:MGI:109577;gbkey=mRNA;gene=Taf1b;product=TATA-box binding protein associated factor%2C RNA polymerase I%2C B%2C transcript variant 1;tag=RefSeq Select;transcript_id=NM_020614.2;extra_copy_number=0
CM058252.1	Liftoff	exon	24052397	24052547	.	+	.	ID=exon-NM_020614.2-7;Parent=rna-NM_020614.2;Dbxref=GeneID:21340,GenBank:NM_020614.2,MGI:MGI:109577;gbkey=mRNA;gene=Taf1b;product=TATA-box binding protein associated factor%2C RNA polymerase I%2C B%2C transcript variant 1;tag=RefSeq Select;transcript_id=NM_020614.2;extra_copy_number=0
CM058252.1	Liftoff	exon	24058640	24058739	.	+	.	ID=exon-NM_020614.2-8;Parent=rna-NM_020614.2;Dbxref=GeneID:21340,GenBank:NM_020614.2,MGI:MGI:109577;gbkey=mRNA;gene=Taf1b;product=TATA-box binding protein associated factor%2C RNA polymerase I%2C B%2C transcript variant 1;tag=RefSeq Select;transcript_id=NM_020614.2;extra_copy_number=0
CM058252.1	Liftoff	exon	24079811	24079958	.	+	.	ID=exon-NM_020614.2-9;Parent=rna-NM_020614.2;Dbxref=GeneID:21340,GenBank:NM_020614.2,MGI:MGI:109577;gbkey=mRNA;gene=Taf1b;product=TATA-box binding protein associated factor%2C RNA polymerase I%2C B%2C transcript variant 1;tag=RefSeq Select;transcript_id=NM_020614.2;extra_copy_number=0
CM058252.1	Liftoff	exon	24082553	24082730	.	+	.	ID=exon-NM_020614.2-10;Parent=rna-NM_020614.2;Dbxref=GeneID:21340,GenBank:NM_020614.2,MGI:MGI:109577;gbkey=mRNA;gene=Taf1b;product=TATA-box binding protein associated factor%2C RNA polymerase I%2C B%2C transcript variant 1;tag=RefSeq Select;transcript_id=NM_020614.2;extra_copy_number=0
CM058252.1	Liftoff	exon	24083110	24083156	.	+	.	ID=exon-NM_020614.2-11;Parent=rna-NM_020614.2;Dbxref=GeneID:21340,GenBank:NM_020614.2,MGI:MGI:109577;gbkey=mRNA;gene=Taf1b;product=TATA-box binding protein associated factor%2C RNA polymerase I%2C B%2C transcript variant 1;tag=RefSeq Select;transcript_id=NM_020614.2;extra_copy_number=0
CM058252.1	Liftoff	exon	24084959	24085049	.	+	.	ID=exon-NM_020614.2-12;Parent=rna-NM_020614.2;Dbxref=GeneID:21340,GenBank:NM_020614.2,MGI:MGI:109577;gbkey=mRNA;gene=Taf1b;product=TATA-box binding protein associated factor%2C RNA polymerase I%2C B%2C transcript variant 1;tag=RefSeq Select;transcript_id=NM_020614.2;extra_copy_number=0
CM058252.1	Liftoff	exon	24091530	24091600	.	+	.	ID=exon-NM_020614.2-13;Parent=rna-NM_020614.2;Dbxref=GeneID:21340,GenBank:NM_020614.2,MGI:MGI:109577;gbkey=mRNA;gene=Taf1b;product=TATA-box binding protein associated factor%2C RNA polymerase I%2C B%2C transcript variant 1;tag=RefSeq Select;transcript_id=NM_020614.2;extra_copy_number=0
CM058252.1	Liftoff	exon	24092059	24092281	.	+	.	ID=exon-NM_020614.2-14;Parent=rna-NM_020614.2;Dbxref=GeneID:21340,GenBank:NM_020614.2,MGI:MGI:109577;gbkey=mRNA;gene=Taf1b;product=TATA-box binding protein associated factor%2C RNA polymerase I%2C B%2C transcript variant 1;tag=RefSeq Select;transcript_id=NM_020614.2;extra_copy_number=0
CM058252.1	Liftoff	exon	24093703	24094111	.	+	.	ID=exon-NM_020614.2-15;Parent=rna-NM_020614.2;Dbxref=GeneID:21340,GenBank:NM_020614.2,MGI:MGI:109577;gbkey=mRNA;gene=Taf1b;product=TATA-box binding protein associated factor%2C RNA polymerase I%2C B%2C transcript variant 1;tag=RefSeq Select;transcript_id=NM_020614.2;extra_copy_number=0
CM058252.1	Liftoff	CDS	24034170	24034187	.	+	.	ID=cds-NP_065639.2;Parent=rna-NM_020614.2;Dbxref=CCDS:CCDS36419.1,GeneID:21340,GenBank:NP_065639.2,MGI:MGI:109577;Name=NP_065639.2;gbkey=CDS;gene=Taf1b;product=TATA box-binding protein-associated factor RNA polymerase I subunit B;protein_id=NP_065639.2;tag=RefSeq Select;extra_copy_number=0
CM058252.1	Liftoff	CDS	24035974	24036072	.	+	.	ID=cds-NP_065639.2;Parent=rna-NM_020614.2;Dbxref=CCDS:CCDS36419.1,GeneID:21340,GenBank:NP_065639.2,MGI:MGI:109577;Name=NP_065639.2;gbkey=CDS;gene=Taf1b;product=TATA box-binding protein-associated factor RNA polymerase I subunit B;protein_id=NP_065639.2;tag=RefSeq Select;extra_copy_number=0
CM058252.1	Liftoff	CDS	24040485	24040572	.	+	.	ID=cds-NP_065639.2;Parent=rna-NM_020614.2;Dbxref=CCDS:CCDS36419.1,GeneID:21340,GenBank:NP_065639.2,MGI:MGI:109577;Name=NP_065639.2;gbkey=CDS;gene=Taf1b;product=TATA box-binding protein-associated factor RNA polymerase I subunit B;protein_id=NP_065639.2;tag=RefSeq Select;extra_copy_number=0
CM058252.1	Liftoff	CDS	24044622	24044719	.	+	.	ID=cds-NP_065639.2;Parent=rna-NM_020614.2;Dbxref=CCDS:CCDS36419.1,GeneID:21340,GenBank:NP_065639.2,MGI:MGI:109577;Name=NP_065639.2;gbkey=CDS;gene=Taf1b;product=TATA box-binding protein-associated factor RNA polymerase I subunit B;protein_id=NP_065639.2;tag=RefSeq Select;extra_copy_number=0
CM058252.1	Liftoff	CDS	24044992	24045087	.	+	.	ID=cds-NP_065639.2;Parent=rna-NM_020614.2;Dbxref=CCDS:CCDS36419.1,GeneID:21340,GenBank:NP_065639.2,MGI:MGI:109577;Name=NP_065639.2;gbkey=CDS;gene=Taf1b;product=TATA box-binding protein-associated factor RNA polymerase I subunit B;protein_id=NP_065639.2;tag=RefSeq Select;extra_copy_number=0
CM058252.1	Liftoff	CDS	24050323	24050473	.	+	.	ID=cds-NP_065639.2;Parent=rna-NM_020614.2;Dbxref=CCDS:CCDS36419.1,GeneID:21340,GenBank:NP_065639.2,MGI:MGI:109577;Name=NP_065639.2;gbkey=CDS;gene=Taf1b;product=TATA box-binding protein-associated factor RNA polymerase I subunit B;protein_id=NP_065639.2;tag=RefSeq Select;extra_copy_number=0
CM058252.1	Liftoff	CDS	24052397	24052547	.	+	.	ID=cds-NP_065639.2;Parent=rna-NM_020614.2;Dbxref=CCDS:CCDS36419.1,GeneID:21340,GenBank:NP_065639.2,MGI:MGI:109577;Name=NP_065639.2;gbkey=CDS;gene=Taf1b;product=TATA box-binding protein-associated factor RNA polymerase I subunit B;protein_id=NP_065639.2;tag=RefSeq Select;extra_copy_number=0
CM058252.1	Liftoff	CDS	24058640	24058739	.	+	.	ID=cds-NP_065639.2;Parent=rna-NM_020614.2;Dbxref=CCDS:CCDS36419.1,GeneID:21340,GenBank:NP_065639.2,MGI:MGI:109577;Name=NP_065639.2;gbkey=CDS;gene=Taf1b;product=TATA box-binding protein-associated factor RNA polymerase I subunit B;protein_id=NP_065639.2;tag=RefSeq Select;extra_copy_number=0
CM058252.1	Liftoff	CDS	24079811	24079958	.	+	.	ID=cds-NP_065639.2;Parent=rna-NM_020614.2;Dbxref=CCDS:CCDS36419.1,GeneID:21340,GenBank:NP_065639.2,MGI:MGI:109577;Name=NP_065639.2;gbkey=CDS;gene=Taf1b;product=TATA box-binding protein-associated factor RNA polymerase I subunit B;protein_id=NP_065639.2;tag=RefSeq Select;extra_copy_number=0
CM058252.1	Liftoff	CDS	24082553	24082730	.	+	.	ID=cds-NP_065639.2;Parent=rna-NM_020614.2;Dbxref=CCDS:CCDS36419.1,GeneID:21340,GenBank:NP_065639.2,MGI:MGI:109577;Name=NP_065639.2;gbkey=CDS;gene=Taf1b;product=TATA box-binding protein-associated factor RNA polymerase I subunit B;protein_id=NP_065639.2;tag=RefSeq Select;extra_copy_number=0
CM058252.1	Liftoff	CDS	24083110	24083156	.	+	.	ID=cds-NP_065639.2;Parent=rna-NM_020614.2;Dbxref=CCDS:CCDS36419.1,GeneID:21340,GenBank:NP_065639.2,MGI:MGI:109577;Name=NP_065639.2;gbkey=CDS;gene=Taf1b;product=TATA box-binding protein-associated factor RNA polymerase I subunit B;protein_id=NP_065639.2;tag=RefSeq Select;extra_copy_number=0
CM058252.1	Liftoff	CDS	24084959	24085049	.	+	.	ID=cds-NP_065639.2;Parent=rna-NM_020614.2;Dbxref=CCDS:CCDS36419.1,GeneID:21340,GenBank:NP_065639.2,MGI:MGI:109577;Name=NP_065639.2;gbkey=CDS;gene=Taf1b;product=TATA box-binding protein-associated factor RNA polymerase I subunit B;protein_id=NP_065639.2;tag=RefSeq Select;extra_copy_number=0
CM058252.1	Liftoff	CDS	24091530	24091600	.	+	.	ID=cds-NP_065639.2;Parent=rna-NM_020614.2;Dbxref=CCDS:CCDS36419.1,GeneID:21340,GenBank:NP_065639.2,MGI:MGI:109577;Name=NP_065639.2;gbkey=CDS;gene=Taf1b;product=TATA box-binding protein-associated factor RNA polymerase I subunit B;protein_id=NP_065639.2;tag=RefSeq Select;extra_copy_number=0
CM058252.1	Liftoff	CDS	24092059	24092281	.	+	.	ID=cds-NP_065639.2;Parent=rna-NM_020614.2;Dbxref=CCDS:CCDS36419.1,GeneID:21340,GenBank:NP_065639.2,MGI:MGI:109577;Name=NP_065639.2;gbkey=CDS;gene=Taf1b;product=TATA box-binding protein-associated factor RNA polymerase I subunit B;protein_id=NP_065639.2;tag=RefSeq Select;extra_copy_number=0
CM058252.1	Liftoff	CDS	24093703	24093904	.	+	.	ID=cds-NP_065639.2;Parent=rna-NM_020614.2;Dbxref=CCDS:CCDS36419.1,GeneID:21340,GenBank:NP_065639.2,MGI:MGI:109577;Name=NP_065639.2;gbkey=CDS;gene=Taf1b;product=TATA box-binding protein-associated factor RNA polymerase I subunit B;protein_id=NP_065639.2;tag=RefSeq Select;extra_copy_number=0
CM058252.1	Liftoff	mRNA	24055193	24094096	.	+	.	ID=rna-XM_006515051.2;Parent=gene-Taf1b;Dbxref=GeneID:21340,GenBank:XM_006515051.2,MGI:MGI:109577;Name=XM_006515051.2;gbkey=mRNA;gene=Taf1b;model_evidence=Supporting evidence includes similarity to: 26 ESTs%2C 1 Protein%2C 390 long SRA reads%2C and 100%25 coverage of the annotated genomic feature by RNAseq alignments%2C including 16 samples with support for all annotated introns;product=TATA-box binding protein associated factor%2C RNA polymerase I%2C B%2C transcript variant X1;transcript_id=XM_006515051.2;matches_ref_protein=True;valid_ORF=True;extra_copy_number=0
CM058252.1	Liftoff	exon	24055193	24055700	.	+	.	ID=exon-XM_006515051.2-1;Parent=rna-XM_006515051.2;Dbxref=GeneID:21340,GenBank:XM_006515051.2,MGI:MGI:109577;gbkey=mRNA;gene=Taf1b;product=TATA-box binding protein associated factor%2C RNA polymerase I%2C B%2C transcript variant X1;transcript_id=XM_006515051.2;extra_copy_number=0
CM058252.1	Liftoff	exon	24058640	24058739	.	+	.	ID=exon-XM_006515051.2-2;Parent=rna-XM_006515051.2;Dbxref=GeneID:21340,GenBank:XM_006515051.2,MGI:MGI:109577;gbkey=mRNA;gene=Taf1b;product=TATA-box binding protein associated factor%2C RNA polymerase I%2C B%2C transcript variant X1;transcript_id=XM_006515051.2;extra_copy_number=0
CM058252.1	Liftoff	exon	24079811	24079958	.	+	.	ID=exon-XM_006515051.2-3;Parent=rna-XM_006515051.2;Dbxref=GeneID:21340,GenBank:XM_006515051.2,MGI:MGI:109577;gbkey=mRNA;gene=Taf1b;product=TATA-box binding protein associated factor%2C RNA polymerase I%2C B%2C transcript variant X1;transcript_id=XM_006515051.2;extra_copy_number=0
CM058252.1	Liftoff	exon	24082553	24082730	.	+	.	ID=exon-XM_006515051.2-4;Parent=rna-XM_006515051.2;Dbxref=GeneID:21340,GenBank:XM_006515051.2,MGI:MGI:109577;gbkey=mRNA;gene=Taf1b;product=TATA-box binding protein associated factor%2C RNA polymerase I%2C B%2C transcript variant X1;transcript_id=XM_006515051.2;extra_copy_number=0
CM058252.1	Liftoff	exon	24083110	24083156	.	+	.	ID=exon-XM_006515051.2-5;Parent=rna-XM_006515051.2;Dbxref=GeneID:21340,GenBank:XM_006515051.2,MGI:MGI:109577;gbkey=mRNA;gene=Taf1b;product=TATA-box binding protein associated factor%2C RNA polymerase I%2C B%2C transcript variant X1;transcript_id=XM_006515051.2;extra_copy_number=0
CM058252.1	Liftoff	exon	24084959	24085049	.	+	.	ID=exon-XM_006515051.2-6;Parent=rna-XM_006515051.2;Dbxref=GeneID:21340,GenBank:XM_006515051.2,MGI:MGI:109577;gbkey=mRNA;gene=Taf1b;product=TATA-box binding protein associated factor%2C RNA polymerase I%2C B%2C transcript variant X1;transcript_id=XM_006515051.2;extra_copy_number=0
CM058252.1	Liftoff	exon	24091530	24091600	.	+	.	ID=exon-XM_006515051.2-7;Parent=rna-XM_006515051.2;Dbxref=GeneID:21340,GenBank:XM_006515051.2,MGI:MGI:109577;gbkey=mRNA;gene=Taf1b;product=TATA-box binding protein associated factor%2C RNA polymerase I%2C B%2C transcript variant X1;transcript_id=XM_006515051.2;extra_copy_number=0
CM058252.1	Liftoff	exon	24092059	24092281	.	+	.	ID=exon-XM_006515051.2-8;Parent=rna-XM_006515051.2;Dbxref=GeneID:21340,GenBank:XM_006515051.2,MGI:MGI:109577;gbkey=mRNA;gene=Taf1b;product=TATA-box binding protein associated factor%2C RNA polymerase I%2C B%2C transcript variant X1;transcript_id=XM_006515051.2;extra_copy_number=0
CM058252.1	Liftoff	exon	24093703	24094096	.	+	.	ID=exon-XM_006515051.2-9;Parent=rna-XM_006515051.2;Dbxref=GeneID:21340,GenBank:XM_006515051.2,MGI:MGI:109577;gbkey=mRNA;gene=Taf1b;product=TATA-box binding protein associated factor%2C RNA polymerase I%2C B%2C transcript variant X1;transcript_id=XM_006515051.2;extra_copy_number=0
CM058252.1	Liftoff	CDS	24058698	24058739	.	+	.	ID=cds-XP_006515114.1;Parent=rna-XM_006515051.2;Dbxref=GeneID:21340,GenBank:XP_006515114.1,MGI:MGI:109577;Name=XP_006515114.1;gbkey=CDS;gene=Taf1b;product=TATA box-binding protein-associated factor RNA polymerase I subunit B isoform X1;protein_id=XP_006515114.1;extra_copy_number=0
CM058252.1	Liftoff	CDS	24079811	24079958	.	+	.	ID=cds-XP_006515114.1;Parent=rna-XM_006515051.2;Dbxref=GeneID:21340,GenBank:XP_006515114.1,MGI:MGI:109577;Name=XP_006515114.1;gbkey=CDS;gene=Taf1b;product=TATA box-binding protein-associated factor RNA polymerase I subunit B isoform X1;protein_id=XP_006515114.1;extra_copy_number=0
CM058252.1	Liftoff	CDS	24082553	24082730	.	+	.	ID=cds-XP_006515114.1;Parent=rna-XM_006515051.2;Dbxref=GeneID:21340,GenBank:XP_006515114.1,MGI:MGI:109577;Name=XP_006515114.1;gbkey=CDS;gene=Taf1b;product=TATA box-binding protein-associated factor RNA polymerase I subunit B isoform X1;protein_id=XP_006515114.1;extra_copy_number=0
CM058252.1	Liftoff	CDS	24083110	24083156	.	+	.	ID=cds-XP_006515114.1;Parent=rna-XM_006515051.2;Dbxref=GeneID:21340,GenBank:XP_006515114.1,MGI:MGI:109577;Name=XP_006515114.1;gbkey=CDS;gene=Taf1b;product=TATA box-binding protein-associated factor RNA polymerase I subunit B isoform X1;protein_id=XP_006515114.1;extra_copy_number=0
CM058252.1	Liftoff	CDS	24084959	24085049	.	+	.	ID=cds-XP_006515114.1;Parent=rna-XM_006515051.2;Dbxref=GeneID:21340,GenBank:XP_006515114.1,MGI:MGI:109577;Name=XP_006515114.1;gbkey=CDS;gene=Taf1b;product=TATA box-binding protein-associated factor RNA polymerase I subunit B isoform X1;protein_id=XP_006515114.1;extra_copy_number=0
CM058252.1	Liftoff	CDS	24091530	24091600	.	+	.	ID=cds-XP_006515114.1;Parent=rna-XM_006515051.2;Dbxref=GeneID:21340,GenBank:XP_006515114.1,MGI:MGI:109577;Name=XP_006515114.1;gbkey=CDS;gene=Taf1b;product=TATA box-binding protein-associated factor RNA polymerase I subunit B isoform X1;protein_id=XP_006515114.1;extra_copy_number=0
CM058252.1	Liftoff	CDS	24092059	24092281	.	+	.	ID=cds-XP_006515114.1;Parent=rna-XM_006515051.2;Dbxref=GeneID:21340,GenBank:XP_006515114.1,MGI:MGI:109577;Name=XP_006515114.1;gbkey=CDS;gene=Taf1b;product=TATA box-binding protein-associated factor RNA polymerase I subunit B isoform X1;protein_id=XP_006515114.1;extra_copy_number=0
CM058252.1	Liftoff	CDS	24093703	24093904	.	+	.	ID=cds-XP_006515114.1;Parent=rna-XM_006515051.2;Dbxref=GeneID:21340,GenBank:XP_006515114.1,MGI:MGI:109577;Name=XP_006515114.1;gbkey=CDS;gene=Taf1b;product=TATA box-binding protein-associated factor RNA polymerase I subunit B isoform X1;protein_id=XP_006515114.1;extra_copy_number=0
CM058252.1	Liftoff	transcript	24034119	24094111	.	+	.	ID=rna-NR_028341.1;Parent=gene-Taf1b;Dbxref=GeneID:21340,GenBank:NR_028341.1,MGI:MGI:109577;Name=NR_028341.1;gbkey=misc_RNA;gene=Taf1b;product=TATA-box binding protein associated factor%2C RNA polymerase I%2C B%2C transcript variant 2;transcript_id=NR_028341.1;extra_copy_number=0
CM058252.1	Liftoff	exon	24034119	24034187	.	+	.	ID=exon-NR_028341.1-1;Parent=rna-NR_028341.1;Dbxref=GeneID:21340,GenBank:NR_028341.1,MGI:MGI:109577;gbkey=misc_RNA;gene=Taf1b;product=TATA-box binding protein associated factor%2C RNA polymerase I%2C B%2C transcript variant 2;transcript_id=NR_028341.1;extra_copy_number=0
CM058252.1	Liftoff	exon	24035974	24036072	.	+	.	ID=exon-NR_028341.1-2;Parent=rna-NR_028341.1;Dbxref=GeneID:21340,GenBank:NR_028341.1,MGI:MGI:109577;gbkey=misc_RNA;gene=Taf1b;product=TATA-box binding protein associated factor%2C RNA polymerase I%2C B%2C transcript variant 2;transcript_id=NR_028341.1;extra_copy_number=0
CM058252.1	Liftoff	exon	24040485	24040572	.	+	.	ID=exon-NR_028341.1-3;Parent=rna-NR_028341.1;Dbxref=GeneID:21340,GenBank:NR_028341.1,MGI:MGI:109577;gbkey=misc_RNA;gene=Taf1b;product=TATA-box binding protein associated factor%2C RNA polymerase I%2C B%2C transcript variant 2;transcript_id=NR_028341.1;extra_copy_number=0
CM058252.1	Liftoff	exon	24044992	24045087	.	+	.	ID=exon-NR_028341.1-4;Parent=rna-NR_028341.1;Dbxref=GeneID:21340,GenBank:NR_028341.1,MGI:MGI:109577;gbkey=misc_RNA;gene=Taf1b;product=TATA-box binding protein associated factor%2C RNA polymerase I%2C B%2C transcript variant 2;transcript_id=NR_028341.1;extra_copy_number=0
CM058252.1	Liftoff	exon	24050323	24050473	.	+	.	ID=exon-NR_028341.1-5;Parent=rna-NR_028341.1;Dbxref=GeneID:21340,GenBank:NR_028341.1,MGI:MGI:109577;gbkey=misc_RNA;gene=Taf1b;product=TATA-box binding protein associated factor%2C RNA polymerase I%2C B%2C transcript variant 2;transcript_id=NR_028341.1;extra_copy_number=0
CM058252.1	Liftoff	exon	24052397	24052547	.	+	.	ID=exon-NR_028341.1-6;Parent=rna-NR_028341.1;Dbxref=GeneID:21340,GenBank:NR_028341.1,MGI:MGI:109577;gbkey=misc_RNA;gene=Taf1b;product=TATA-box binding protein associated factor%2C RNA polymerase I%2C B%2C transcript variant 2;transcript_id=NR_028341.1;extra_copy_number=0
CM058252.1	Liftoff	exon	24058640	24058739	.	+	.	ID=exon-NR_028341.1-7;Parent=rna-NR_028341.1;Dbxref=GeneID:21340,GenBank:NR_028341.1,MGI:MGI:109577;gbkey=misc_RNA;gene=Taf1b;product=TATA-box binding protein associated factor%2C RNA polymerase I%2C B%2C transcript variant 2;transcript_id=NR_028341.1;extra_copy_number=0
CM058252.1	Liftoff	exon	24079811	24079958	.	+	.	ID=exon-NR_028341.1-8;Parent=rna-NR_028341.1;Dbxref=GeneID:21340,GenBank:NR_028341.1,MGI:MGI:109577;gbkey=misc_RNA;gene=Taf1b;product=TATA-box binding protein associated factor%2C RNA polymerase I%2C B%2C transcript variant 2;transcript_id=NR_028341.1;extra_copy_number=0
CM058252.1	Liftoff	exon	24082553	24082730	.	+	.	ID=exon-NR_028341.1-9;Parent=rna-NR_028341.1;Dbxref=GeneID:21340,GenBank:NR_028341.1,MGI:MGI:109577;gbkey=misc_RNA;gene=Taf1b;product=TATA-box binding protein associated factor%2C RNA polymerase I%2C B%2C transcript variant 2;transcript_id=NR_028341.1;extra_copy_number=0
CM058252.1	Liftoff	exon	24083110	24083156	.	+	.	ID=exon-NR_028341.1-10;Parent=rna-NR_028341.1;Dbxref=GeneID:21340,GenBank:NR_028341.1,MGI:MGI:109577;gbkey=misc_RNA;gene=Taf1b;product=TATA-box binding protein associated factor%2C RNA polymerase I%2C B%2C transcript variant 2;transcript_id=NR_028341.1;extra_copy_number=0
CM058252.1	Liftoff	exon	24084959	24085049	.	+	.	ID=exon-NR_028341.1-11;Parent=rna-NR_028341.1;Dbxref=GeneID:21340,GenBank:NR_028341.1,MGI:MGI:109577;gbkey=misc_RNA;gene=Taf1b;product=TATA-box binding protein associated factor%2C RNA polymerase I%2C B%2C transcript variant 2;transcript_id=NR_028341.1;extra_copy_number=0
CM058252.1	Liftoff	exon	24091530	24091600	.	+	.	ID=exon-NR_028341.1-12;Parent=rna-NR_028341.1;Dbxref=GeneID:21340,GenBank:NR_028341.1,MGI:MGI:109577;gbkey=misc_RNA;gene=Taf1b;product=TATA-box binding protein associated factor%2C RNA polymerase I%2C B%2C transcript variant 2;transcript_id=NR_028341.1;extra_copy_number=0
CM058252.1	Liftoff	exon	24092059	24092281	.	+	.	ID=exon-NR_028341.1-13;Parent=rna-NR_028341.1;Dbxref=GeneID:21340,GenBank:NR_028341.1,MGI:MGI:109577;gbkey=misc_RNA;gene=Taf1b;product=TATA-box binding protein associated factor%2C RNA polymerase I%2C B%2C transcript variant 2;transcript_id=NR_028341.1;extra_copy_number=0
CM058252.1	Liftoff	exon	24093703	24094111	.	+	.	ID=exon-NR_028341.1-14;Parent=rna-NR_028341.1;Dbxref=GeneID:21340,GenBank:NR_028341.1,MGI:MGI:109577;gbkey=misc_RNA;gene=Taf1b;product=TATA-box binding protein associated factor%2C RNA polymerase I%2C B%2C transcript variant 2;transcript_id=NR_028341.1;extra_copy_number=0
CM058252.1	Liftoff	gene	24107771	24152943	.	+	.	ID=gene-Grhl1;Dbxref=GeneID:195733,MGI:MGI:2182540;Name=Grhl1;description=grainyhead like transcription factor 1;gbkey=Gene;gene=Grhl1;gene_biotype=protein_coding;gene_synonym=LBP-32,MGR,Tcfcp2l2;coverage=1.0;sequence_ID=1.0;valid_ORFs=6;extra_copy_number=0;copy_num_ID=gene-Grhl1_0
CM058252.1	Liftoff	mRNA	24107771	24152943	.	+	.	ID=rna-XM_006515016.5;Parent=gene-Grhl1;Dbxref=GeneID:195733,GenBank:XM_006515016.5,MGI:MGI:2182540;Name=XM_006515016.5;gbkey=mRNA;gene=Grhl1;model_evidence=Supporting evidence includes similarity to: 1 mRNA%2C 55 ESTs%2C 1 Protein%2C 56 long SRA reads%2C and 100%25 coverage of the annotated genomic feature by RNAseq alignments%2C including 8 samples with support for all annotated introns;product=grainyhead like transcription factor 1%2C transcript variant X1;transcript_id=XM_006515016.5;matches_ref_protein=True;valid_ORF=True;extra_copy_number=0
CM058252.1	Liftoff	exon	24107771	24107994	.	+	.	ID=exon-XM_006515016.5-1;Parent=rna-XM_006515016.5;Dbxref=GeneID:195733,GenBank:XM_006515016.5,MGI:MGI:2182540;gbkey=mRNA;gene=Grhl1;product=grainyhead like transcription factor 1%2C transcript variant X1;transcript_id=XM_006515016.5;extra_copy_number=0
CM058252.1	Liftoff	exon	24111462	24111648	.	+	.	ID=exon-XM_006515016.5-2;Parent=rna-XM_006515016.5;Dbxref=GeneID:195733,GenBank:XM_006515016.5,MGI:MGI:2182540;gbkey=mRNA;gene=Grhl1;product=grainyhead like transcription factor 1%2C transcript variant X1;transcript_id=XM_006515016.5;extra_copy_number=0
CM058252.1	Liftoff	exon	24113568	24113638	.	+	.	ID=exon-XM_006515016.5-3;Parent=rna-XM_006515016.5;Dbxref=GeneID:195733,GenBank:XM_006515016.5,MGI:MGI:2182540;gbkey=mRNA;gene=Grhl1;product=grainyhead like transcription factor 1%2C transcript variant X1;transcript_id=XM_006515016.5;extra_copy_number=0
CM058252.1	Liftoff	exon	24116882	24117266	.	+	.	ID=exon-XM_006515016.5-4;Parent=rna-XM_006515016.5;Dbxref=GeneID:195733,GenBank:XM_006515016.5,MGI:MGI:2182540;gbkey=mRNA;gene=Grhl1;product=grainyhead like transcription factor 1%2C transcript variant X1;transcript_id=XM_006515016.5;extra_copy_number=0
CM058252.1	Liftoff	exon	24118435	24118511	.	+	.	ID=exon-XM_006515016.5-5;Parent=rna-XM_006515016.5;Dbxref=GeneID:195733,GenBank:XM_006515016.5,MGI:MGI:2182540;gbkey=mRNA;gene=Grhl1;product=grainyhead like transcription factor 1%2C transcript variant X1;transcript_id=XM_006515016.5;extra_copy_number=0
CM058252.1	Liftoff	exon	24119855	24120011	.	+	.	ID=exon-XM_006515016.5-6;Parent=rna-XM_006515016.5;Dbxref=GeneID:195733,GenBank:XM_006515016.5,MGI:MGI:2182540;gbkey=mRNA;gene=Grhl1;product=grainyhead like transcription factor 1%2C transcript variant X1;transcript_id=XM_006515016.5;extra_copy_number=0
CM058252.1	Liftoff	exon	24120384	24120495	.	+	.	ID=exon-XM_006515016.5-7;Parent=rna-XM_006515016.5;Dbxref=GeneID:195733,GenBank:XM_006515016.5,MGI:MGI:2182540;gbkey=mRNA;gene=Grhl1;product=grainyhead like transcription factor 1%2C transcript variant X1;transcript_id=XM_006515016.5;extra_copy_number=0
CM058252.1	Liftoff	exon	24121606	24121700	.	+	.	ID=exon-XM_006515016.5-8;Parent=rna-XM_006515016.5;Dbxref=GeneID:195733,GenBank:XM_006515016.5,MGI:MGI:2182540;gbkey=mRNA;gene=Grhl1;product=grainyhead like transcription factor 1%2C transcript variant X1;transcript_id=XM_006515016.5;extra_copy_number=0
CM058252.1	Liftoff	exon	24138458	24138616	.	+	.	ID=exon-XM_006515016.5-9;Parent=rna-XM_006515016.5;Dbxref=GeneID:195733,GenBank:XM_006515016.5,MGI:MGI:2182540;gbkey=mRNA;gene=Grhl1;product=grainyhead like transcription factor 1%2C transcript variant X1;transcript_id=XM_006515016.5;extra_copy_number=0
CM058252.1	Liftoff	exon	24143579	24143630	.	+	.	ID=exon-XM_006515016.5-10;Parent=rna-XM_006515016.5;Dbxref=GeneID:195733,GenBank:XM_006515016.5,MGI:MGI:2182540;gbkey=mRNA;gene=Grhl1;product=grainyhead like transcription factor 1%2C transcript variant X1;transcript_id=XM_006515016.5;extra_copy_number=0
CM058252.1	Liftoff	exon	24143983	24144122	.	+	.	ID=exon-XM_006515016.5-11;Parent=rna-XM_006515016.5;Dbxref=GeneID:195733,GenBank:XM_006515016.5,MGI:MGI:2182540;gbkey=mRNA;gene=Grhl1;product=grainyhead like transcription factor 1%2C transcript variant X1;transcript_id=XM_006515016.5;extra_copy_number=0
CM058252.1	Liftoff	exon	24145254	24145291	.	+	.	ID=exon-XM_006515016.5-12;Parent=rna-XM_006515016.5;Dbxref=GeneID:195733,GenBank:XM_006515016.5,MGI:MGI:2182540;gbkey=mRNA;gene=Grhl1;product=grainyhead like transcription factor 1%2C transcript variant X1;transcript_id=XM_006515016.5;extra_copy_number=0
CM058252.1	Liftoff	exon	24147373	24147464	.	+	.	ID=exon-XM_006515016.5-13;Parent=rna-XM_006515016.5;Dbxref=GeneID:195733,GenBank:XM_006515016.5,MGI:MGI:2182540;gbkey=mRNA;gene=Grhl1;product=grainyhead like transcription factor 1%2C transcript variant X1;transcript_id=XM_006515016.5;extra_copy_number=0
CM058252.1	Liftoff	exon	24147705	24147790	.	+	.	ID=exon-XM_006515016.5-14;Parent=rna-XM_006515016.5;Dbxref=GeneID:195733,GenBank:XM_006515016.5,MGI:MGI:2182540;gbkey=mRNA;gene=Grhl1;product=grainyhead like transcription factor 1%2C transcript variant X1;transcript_id=XM_006515016.5;extra_copy_number=0
CM058252.1	Liftoff	exon	24149945	24150009	.	+	.	ID=exon-XM_006515016.5-15;Parent=rna-XM_006515016.5;Dbxref=GeneID:195733,GenBank:XM_006515016.5,MGI:MGI:2182540;gbkey=mRNA;gene=Grhl1;product=grainyhead like transcription factor 1%2C transcript variant X1;transcript_id=XM_006515016.5;extra_copy_number=0
CM058252.1	Liftoff	exon	24151370	24152943	.	+	.	ID=exon-XM_006515016.5-16;Parent=rna-XM_006515016.5;Dbxref=GeneID:195733,GenBank:XM_006515016.5,MGI:MGI:2182540;gbkey=mRNA;gene=Grhl1;product=grainyhead like transcription factor 1%2C transcript variant X1;transcript_id=XM_006515016.5;extra_copy_number=0
CM058252.1	Liftoff	CDS	24107975	24107994	.	+	.	ID=cds-XP_006515079.1;Parent=rna-XM_006515016.5;Dbxref=GeneID:195733,GenBank:XP_006515079.1,MGI:MGI:2182540;Name=XP_006515079.1;gbkey=CDS;gene=Grhl1;product=grainyhead-like protein 1 homolog isoform X1;protein_id=XP_006515079.1;extra_copy_number=0
CM058252.1	Liftoff	CDS	24111462	24111648	.	+	.	ID=cds-XP_006515079.1;Parent=rna-XM_006515016.5;Dbxref=GeneID:195733,GenBank:XP_006515079.1,MGI:MGI:2182540;Name=XP_006515079.1;gbkey=CDS;gene=Grhl1;product=grainyhead-like protein 1 homolog isoform X1;protein_id=XP_006515079.1;extra_copy_number=0
CM058252.1	Liftoff	CDS	24113568	24113638	.	+	.	ID=cds-XP_006515079.1;Parent=rna-XM_006515016.5;Dbxref=GeneID:195733,GenBank:XP_006515079.1,MGI:MGI:2182540;Name=XP_006515079.1;gbkey=CDS;gene=Grhl1;product=grainyhead-like protein 1 homolog isoform X1;protein_id=XP_006515079.1;extra_copy_number=0
CM058252.1	Liftoff	CDS	24116882	24117266	.	+	.	ID=cds-XP_006515079.1;Parent=rna-XM_006515016.5;Dbxref=GeneID:195733,GenBank:XP_006515079.1,MGI:MGI:2182540;Name=XP_006515079.1;gbkey=CDS;gene=Grhl1;product=grainyhead-like protein 1 homolog isoform X1;protein_id=XP_006515079.1;extra_copy_number=0
CM058252.1	Liftoff	CDS	24118435	24118511	.	+	.	ID=cds-XP_006515079.1;Parent=rna-XM_006515016.5;Dbxref=GeneID:195733,GenBank:XP_006515079.1,MGI:MGI:2182540;Name=XP_006515079.1;gbkey=CDS;gene=Grhl1;product=grainyhead-like protein 1 homolog isoform X1;protein_id=XP_006515079.1;extra_copy_number=0
CM058252.1	Liftoff	CDS	24119855	24120011	.	+	.	ID=cds-XP_006515079.1;Parent=rna-XM_006515016.5;Dbxref=GeneID:195733,GenBank:XP_006515079.1,MGI:MGI:2182540;Name=XP_006515079.1;gbkey=CDS;gene=Grhl1;product=grainyhead-like protein 1 homolog isoform X1;protein_id=XP_006515079.1;extra_copy_number=0
CM058252.1	Liftoff	CDS	24120384	24120495	.	+	.	ID=cds-XP_006515079.1;Parent=rna-XM_006515016.5;Dbxref=GeneID:195733,GenBank:XP_006515079.1,MGI:MGI:2182540;Name=XP_006515079.1;gbkey=CDS;gene=Grhl1;product=grainyhead-like protein 1 homolog isoform X1;protein_id=XP_006515079.1;extra_copy_number=0
CM058252.1	Liftoff	CDS	24121606	24121700	.	+	.	ID=cds-XP_006515079.1;Parent=rna-XM_006515016.5;Dbxref=GeneID:195733,GenBank:XP_006515079.1,MGI:MGI:2182540;Name=XP_006515079.1;gbkey=CDS;gene=Grhl1;product=grainyhead-like protein 1 homolog isoform X1;protein_id=XP_006515079.1;extra_copy_number=0
CM058252.1	Liftoff	CDS	24138458	24138616	.	+	.	ID=cds-XP_006515079.1;Parent=rna-XM_006515016.5;Dbxref=GeneID:195733,GenBank:XP_006515079.1,MGI:MGI:2182540;Name=XP_006515079.1;gbkey=CDS;gene=Grhl1;product=grainyhead-like protein 1 homolog isoform X1;protein_id=XP_006515079.1;extra_copy_number=0
CM058252.1	Liftoff	CDS	24143579	24143630	.	+	.	ID=cds-XP_006515079.1;Parent=rna-XM_006515016.5;Dbxref=GeneID:195733,GenBank:XP_006515079.1,MGI:MGI:2182540;Name=XP_006515079.1;gbkey=CDS;gene=Grhl1;product=grainyhead-like protein 1 homolog isoform X1;protein_id=XP_006515079.1;extra_copy_number=0
CM058252.1	Liftoff	CDS	24143983	24144122	.	+	.	ID=cds-XP_006515079.1;Parent=rna-XM_006515016.5;Dbxref=GeneID:195733,GenBank:XP_006515079.1,MGI:MGI:2182540;Name=XP_006515079.1;gbkey=CDS;gene=Grhl1;product=grainyhead-like protein 1 homolog isoform X1;protein_id=XP_006515079.1;extra_copy_number=0
CM058252.1	Liftoff	CDS	24145254	24145291	.	+	.	ID=cds-XP_006515079.1;Parent=rna-XM_006515016.5;Dbxref=GeneID:195733,GenBank:XP_006515079.1,MGI:MGI:2182540;Name=XP_006515079.1;gbkey=CDS;gene=Grhl1;product=grainyhead-like protein 1 homolog isoform X1;protein_id=XP_006515079.1;extra_copy_number=0
CM058252.1	Liftoff	CDS	24147373	24147464	.	+	.	ID=cds-XP_006515079.1;Parent=rna-XM_006515016.5;Dbxref=GeneID:195733,GenBank:XP_006515079.1,MGI:MGI:2182540;Name=XP_006515079.1;gbkey=CDS;gene=Grhl1;product=grainyhead-like protein 1 homolog isoform X1;protein_id=XP_006515079.1;extra_copy_number=0
CM058252.1	Liftoff	CDS	24147705	24147790	.	+	.	ID=cds-XP_006515079.1;Parent=rna-XM_006515016.5;Dbxref=GeneID:195733,GenBank:XP_006515079.1,MGI:MGI:2182540;Name=XP_006515079.1;gbkey=CDS;gene=Grhl1;product=grainyhead-like protein 1 homolog isoform X1;protein_id=XP_006515079.1;extra_copy_number=0
CM058252.1	Liftoff	CDS	24149945	24150009	.	+	.	ID=cds-XP_006515079.1;Parent=rna-XM_006515016.5;Dbxref=GeneID:195733,GenBank:XP_006515079.1,MGI:MGI:2182540;Name=XP_006515079.1;gbkey=CDS;gene=Grhl1;product=grainyhead-like protein 1 homolog isoform X1;protein_id=XP_006515079.1;extra_copy_number=0
CM058252.1	Liftoff	CDS	24151370	24151484	.	+	.	ID=cds-XP_006515079.1;Parent=rna-XM_006515016.5;Dbxref=GeneID:195733,GenBank:XP_006515079.1,MGI:MGI:2182540;Name=XP_006515079.1;gbkey=CDS;gene=Grhl1;product=grainyhead-like protein 1 homolog isoform X1;protein_id=XP_006515079.1;extra_copy_number=0
CM058252.1	Liftoff	mRNA	24107772	24152943	.	+	.	ID=rna-XM_030246622.2;Parent=gene-Grhl1;Dbxref=GeneID:195733,GenBank:XM_030246622.2,MGI:MGI:2182540;Name=XM_030246622.2;gbkey=mRNA;gene=Grhl1;model_evidence=Supporting evidence includes similarity to: 62 ESTs%2C 1 Protein%2C 72 long SRA reads%2C and 100%25 coverage of the annotated genomic feature by RNAseq alignments%2C including 25 samples with support for all annotated introns;product=grainyhead like transcription factor 1%2C transcript variant X3;transcript_id=XM_030246622.2;matches_ref_protein=True;valid_ORF=True;extra_copy_number=0
CM058252.1	Liftoff	exon	24107772	24107994	.	+	.	ID=exon-XM_030246622.2-1;Parent=rna-XM_030246622.2;Dbxref=GeneID:195733,GenBank:XM_030246622.2,MGI:MGI:2182540;gbkey=mRNA;gene=Grhl1;product=grainyhead like transcription factor 1%2C transcript variant X3;transcript_id=XM_030246622.2;extra_copy_number=0
CM058252.1	Liftoff	exon	24111462	24111648	.	+	.	ID=exon-XM_030246622.2-2;Parent=rna-XM_030246622.2;Dbxref=GeneID:195733,GenBank:XM_030246622.2,MGI:MGI:2182540;gbkey=mRNA;gene=Grhl1;product=grainyhead like transcription factor 1%2C transcript variant X3;transcript_id=XM_030246622.2;extra_copy_number=0
CM058252.1	Liftoff	exon	24113568	24113638	.	+	.	ID=exon-XM_030246622.2-3;Parent=rna-XM_030246622.2;Dbxref=GeneID:195733,GenBank:XM_030246622.2,MGI:MGI:2182540;gbkey=mRNA;gene=Grhl1;product=grainyhead like transcription factor 1%2C transcript variant X3;transcript_id=XM_030246622.2;extra_copy_number=0
CM058252.1	Liftoff	exon	24116876	24117266	.	+	.	ID=exon-XM_030246622.2-4;Parent=rna-XM_030246622.2;Dbxref=GeneID:195733,GenBank:XM_030246622.2,MGI:MGI:2182540;gbkey=mRNA;gene=Grhl1;product=grainyhead like transcription factor 1%2C transcript variant X3;transcript_id=XM_030246622.2;extra_copy_number=0
CM058252.1	Liftoff	exon	24119855	24120011	.	+	.	ID=exon-XM_030246622.2-5;Parent=rna-XM_030246622.2;Dbxref=GeneID:195733,GenBank:XM_030246622.2,MGI:MGI:2182540;gbkey=mRNA;gene=Grhl1;product=grainyhead like transcription factor 1%2C transcript variant X3;transcript_id=XM_030246622.2;extra_copy_number=0
CM058252.1	Liftoff	exon	24120384	24120495	.	+	.	ID=exon-XM_030246622.2-6;Parent=rna-XM_030246622.2;Dbxref=GeneID:195733,GenBank:XM_030246622.2,MGI:MGI:2182540;gbkey=mRNA;gene=Grhl1;product=grainyhead like transcription factor 1%2C transcript variant X3;transcript_id=XM_030246622.2;extra_copy_number=0
CM058252.1	Liftoff	exon	24121606	24121700	.	+	.	ID=exon-XM_030246622.2-7;Parent=rna-XM_030246622.2;Dbxref=GeneID:195733,GenBank:XM_030246622.2,MGI:MGI:2182540;gbkey=mRNA;gene=Grhl1;product=grainyhead like transcription factor 1%2C transcript variant X3;transcript_id=XM_030246622.2;extra_copy_number=0
CM058252.1	Liftoff	exon	24138458	24138616	.	+	.	ID=exon-XM_030246622.2-8;Parent=rna-XM_030246622.2;Dbxref=GeneID:195733,GenBank:XM_030246622.2,MGI:MGI:2182540;gbkey=mRNA;gene=Grhl1;product=grainyhead like transcription factor 1%2C transcript variant X3;transcript_id=XM_030246622.2;extra_copy_number=0
CM058252.1	Liftoff	exon	24143579	24143630	.	+	.	ID=exon-XM_030246622.2-9;Parent=rna-XM_030246622.2;Dbxref=GeneID:195733,GenBank:XM_030246622.2,MGI:MGI:2182540;gbkey=mRNA;gene=Grhl1;product=grainyhead like transcription factor 1%2C transcript variant X3;transcript_id=XM_030246622.2;extra_copy_number=0
CM058252.1	Liftoff	exon	24143983	24144122	.	+	.	ID=exon-XM_030246622.2-10;Parent=rna-XM_030246622.2;Dbxref=GeneID:195733,GenBank:XM_030246622.2,MGI:MGI:2182540;gbkey=mRNA;gene=Grhl1;product=grainyhead like transcription factor 1%2C transcript variant X3;transcript_id=XM_030246622.2;extra_copy_number=0
CM058252.1	Liftoff	exon	24145254	24145291	.	+	.	ID=exon-XM_030246622.2-11;Parent=rna-XM_030246622.2;Dbxref=GeneID:195733,GenBank:XM_030246622.2,MGI:MGI:2182540;gbkey=mRNA;gene=Grhl1;product=grainyhead like transcription factor 1%2C transcript variant X3;transcript_id=XM_030246622.2;extra_copy_number=0
CM058252.1	Liftoff	exon	24147373	24147464	.	+	.	ID=exon-XM_030246622.2-12;Parent=rna-XM_030246622.2;Dbxref=GeneID:195733,GenBank:XM_030246622.2,MGI:MGI:2182540;gbkey=mRNA;gene=Grhl1;product=grainyhead like transcription factor 1%2C transcript variant X3;transcript_id=XM_030246622.2;extra_copy_number=0
CM058252.1	Liftoff	exon	24147705	24147790	.	+	.	ID=exon-XM_030246622.2-13;Parent=rna-XM_030246622.2;Dbxref=GeneID:195733,GenBank:XM_030246622.2,MGI:MGI:2182540;gbkey=mRNA;gene=Grhl1;product=grainyhead like transcription factor 1%2C transcript variant X3;transcript_id=XM_030246622.2;extra_copy_number=0
CM058252.1	Liftoff	exon	24149945	24150009	.	+	.	ID=exon-XM_030246622.2-14;Parent=rna-XM_030246622.2;Dbxref=GeneID:195733,GenBank:XM_030246622.2,MGI:MGI:2182540;gbkey=mRNA;gene=Grhl1;product=grainyhead like transcription factor 1%2C transcript variant X3;transcript_id=XM_030246622.2;extra_copy_number=0
CM058252.1	Liftoff	exon	24151370	24152943	.	+	.	ID=exon-XM_030246622.2-15;Parent=rna-XM_030246622.2;Dbxref=GeneID:195733,GenBank:XM_030246622.2,MGI:MGI:2182540;gbkey=mRNA;gene=Grhl1;product=grainyhead like transcription factor 1%2C transcript variant X3;transcript_id=XM_030246622.2;extra_copy_number=0
CM058252.1	Liftoff	CDS	24117205	24117266	.	+	.	ID=cds-XP_030102482.1;Parent=rna-XM_030246622.2;Dbxref=GeneID:195733,GenBank:XP_030102482.1,MGI:MGI:2182540;Name=XP_030102482.1;gbkey=CDS;gene=Grhl1;product=grainyhead-like protein 1 homolog isoform X3;protein_id=XP_030102482.1;extra_copy_number=0
CM058252.1	Liftoff	CDS	24119855	24120011	.	+	.	ID=cds-XP_030102482.1;Parent=rna-XM_030246622.2;Dbxref=GeneID:195733,GenBank:XP_030102482.1,MGI:MGI:2182540;Name=XP_030102482.1;gbkey=CDS;gene=Grhl1;product=grainyhead-like protein 1 homolog isoform X3;protein_id=XP_030102482.1;extra_copy_number=0
CM058252.1	Liftoff	CDS	24120384	24120495	.	+	.	ID=cds-XP_030102482.1;Parent=rna-XM_030246622.2;Dbxref=GeneID:195733,GenBank:XP_030102482.1,MGI:MGI:2182540;Name=XP_030102482.1;gbkey=CDS;gene=Grhl1;product=grainyhead-like protein 1 homolog isoform X3;protein_id=XP_030102482.1;extra_copy_number=0
CM058252.1	Liftoff	CDS	24121606	24121700	.	+	.	ID=cds-XP_030102482.1;Parent=rna-XM_030246622.2;Dbxref=GeneID:195733,GenBank:XP_030102482.1,MGI:MGI:2182540;Name=XP_030102482.1;gbkey=CDS;gene=Grhl1;product=grainyhead-like protein 1 homolog isoform X3;protein_id=XP_030102482.1;extra_copy_number=0
CM058252.1	Liftoff	CDS	24138458	24138616	.	+	.	ID=cds-XP_030102482.1;Parent=rna-XM_030246622.2;Dbxref=GeneID:195733,GenBank:XP_030102482.1,MGI:MGI:2182540;Name=XP_030102482.1;gbkey=CDS;gene=Grhl1;product=grainyhead-like protein 1 homolog isoform X3;protein_id=XP_030102482.1;extra_copy_number=0
CM058252.1	Liftoff	CDS	24143579	24143630	.	+	.	ID=cds-XP_030102482.1;Parent=rna-XM_030246622.2;Dbxref=GeneID:195733,GenBank:XP_030102482.1,MGI:MGI:2182540;Name=XP_030102482.1;gbkey=CDS;gene=Grhl1;product=grainyhead-like protein 1 homolog isoform X3;protein_id=XP_030102482.1;extra_copy_number=0
CM058252.1	Liftoff	CDS	24143983	24144122	.	+	.	ID=cds-XP_030102482.1;Parent=rna-XM_030246622.2;Dbxref=GeneID:195733,GenBank:XP_030102482.1,MGI:MGI:2182540;Name=XP_030102482.1;gbkey=CDS;gene=Grhl1;product=grainyhead-like protein 1 homolog isoform X3;protein_id=XP_030102482.1;extra_copy_number=0
CM058252.1	Liftoff	CDS	24145254	24145291	.	+	.	ID=cds-XP_030102482.1;Parent=rna-XM_030246622.2;Dbxref=GeneID:195733,GenBank:XP_030102482.1,MGI:MGI:2182540;Name=XP_030102482.1;gbkey=CDS;gene=Grhl1;product=grainyhead-like protein 1 homolog isoform X3;protein_id=XP_030102482.1;extra_copy_number=0
CM058252.1	Liftoff	CDS	24147373	24147464	.	+	.	ID=cds-XP_030102482.1;Parent=rna-XM_030246622.2;Dbxref=GeneID:195733,GenBank:XP_030102482.1,MGI:MGI:2182540;Name=XP_030102482.1;gbkey=CDS;gene=Grhl1;product=grainyhead-like protein 1 homolog isoform X3;protein_id=XP_030102482.1;extra_copy_number=0
CM058252.1	Liftoff	CDS	24147705	24147790	.	+	.	ID=cds-XP_030102482.1;Parent=rna-XM_030246622.2;Dbxref=GeneID:195733,GenBank:XP_030102482.1,MGI:MGI:2182540;Name=XP_030102482.1;gbkey=CDS;gene=Grhl1;product=grainyhead-like protein 1 homolog isoform X3;protein_id=XP_030102482.1;extra_copy_number=0
CM058252.1	Liftoff	CDS	24149945	24150009	.	+	.	ID=cds-XP_030102482.1;Parent=rna-XM_030246622.2;Dbxref=GeneID:195733,GenBank:XP_030102482.1,MGI:MGI:2182540;Name=XP_030102482.1;gbkey=CDS;gene=Grhl1;product=grainyhead-like protein 1 homolog isoform X3;protein_id=XP_030102482.1;extra_copy_number=0
CM058252.1	Liftoff	CDS	24151370	24151484	.	+	.	ID=cds-XP_030102482.1;Parent=rna-XM_030246622.2;Dbxref=GeneID:195733,GenBank:XP_030102482.1,MGI:MGI:2182540;Name=XP_030102482.1;gbkey=CDS;gene=Grhl1;product=grainyhead-like protein 1 homolog isoform X3;protein_id=XP_030102482.1;extra_copy_number=0
CM058252.1	Liftoff	mRNA	24107772	24152943	.	+	.	ID=rna-XM_030246623.2;Parent=gene-Grhl1;Dbxref=GeneID:195733,GenBank:XM_030246623.2,MGI:MGI:2182540;Name=XM_030246623.2;gbkey=mRNA;gene=Grhl1;model_evidence=Supporting evidence includes similarity to: 52 ESTs%2C 1 Protein%2C 65 long SRA reads%2C and 100%25 coverage of the annotated genomic feature by RNAseq alignments%2C including 17 samples with support for all annotated introns;product=grainyhead like transcription factor 1%2C transcript variant X4;transcript_id=XM_030246623.2;matches_ref_protein=True;valid_ORF=True;extra_copy_number=0
CM058252.1	Liftoff	exon	24107772	24107994	.	+	.	ID=exon-XM_030246623.2-1;Parent=rna-XM_030246623.2;Dbxref=GeneID:195733,GenBank:XM_030246623.2,MGI:MGI:2182540;gbkey=mRNA;gene=Grhl1;product=grainyhead like transcription factor 1%2C transcript variant X4;transcript_id=XM_030246623.2;extra_copy_number=0
CM058252.1	Liftoff	exon	24111462	24111648	.	+	.	ID=exon-XM_030246623.2-2;Parent=rna-XM_030246623.2;Dbxref=GeneID:195733,GenBank:XM_030246623.2,MGI:MGI:2182540;gbkey=mRNA;gene=Grhl1;product=grainyhead like transcription factor 1%2C transcript variant X4;transcript_id=XM_030246623.2;extra_copy_number=0
CM058252.1	Liftoff	exon	24113568	24113638	.	+	.	ID=exon-XM_030246623.2-3;Parent=rna-XM_030246623.2;Dbxref=GeneID:195733,GenBank:XM_030246623.2,MGI:MGI:2182540;gbkey=mRNA;gene=Grhl1;product=grainyhead like transcription factor 1%2C transcript variant X4;transcript_id=XM_030246623.2;extra_copy_number=0
CM058252.1	Liftoff	exon	24116882	24117266	.	+	.	ID=exon-XM_030246623.2-4;Parent=rna-XM_030246623.2;Dbxref=GeneID:195733,GenBank:XM_030246623.2,MGI:MGI:2182540;gbkey=mRNA;gene=Grhl1;product=grainyhead like transcription factor 1%2C transcript variant X4;transcript_id=XM_030246623.2;extra_copy_number=0
CM058252.1	Liftoff	exon	24119855	24120011	.	+	.	ID=exon-XM_030246623.2-5;Parent=rna-XM_030246623.2;Dbxref=GeneID:195733,GenBank:XM_030246623.2,MGI:MGI:2182540;gbkey=mRNA;gene=Grhl1;product=grainyhead like transcription factor 1%2C transcript variant X4;transcript_id=XM_030246623.2;extra_copy_number=0
CM058252.1	Liftoff	exon	24120384	24120495	.	+	.	ID=exon-XM_030246623.2-6;Parent=rna-XM_030246623.2;Dbxref=GeneID:195733,GenBank:XM_030246623.2,MGI:MGI:2182540;gbkey=mRNA;gene=Grhl1;product=grainyhead like transcription factor 1%2C transcript variant X4;transcript_id=XM_030246623.2;extra_copy_number=0
CM058252.1	Liftoff	exon	24121606	24121700	.	+	.	ID=exon-XM_030246623.2-7;Parent=rna-XM_030246623.2;Dbxref=GeneID:195733,GenBank:XM_030246623.2,MGI:MGI:2182540;gbkey=mRNA;gene=Grhl1;product=grainyhead like transcription factor 1%2C transcript variant X4;transcript_id=XM_030246623.2;extra_copy_number=0
CM058252.1	Liftoff	exon	24138458	24138616	.	+	.	ID=exon-XM_030246623.2-8;Parent=rna-XM_030246623.2;Dbxref=GeneID:195733,GenBank:XM_030246623.2,MGI:MGI:2182540;gbkey=mRNA;gene=Grhl1;product=grainyhead like transcription factor 1%2C transcript variant X4;transcript_id=XM_030246623.2;extra_copy_number=0
CM058252.1	Liftoff	exon	24143579	24143630	.	+	.	ID=exon-XM_030246623.2-9;Parent=rna-XM_030246623.2;Dbxref=GeneID:195733,GenBank:XM_030246623.2,MGI:MGI:2182540;gbkey=mRNA;gene=Grhl1;product=grainyhead like transcription factor 1%2C transcript variant X4;transcript_id=XM_030246623.2;extra_copy_number=0
CM058252.1	Liftoff	exon	24143983	24144122	.	+	.	ID=exon-XM_030246623.2-10;Parent=rna-XM_030246623.2;Dbxref=GeneID:195733,GenBank:XM_030246623.2,MGI:MGI:2182540;gbkey=mRNA;gene=Grhl1;product=grainyhead like transcription factor 1%2C transcript variant X4;transcript_id=XM_030246623.2;extra_copy_number=0
CM058252.1	Liftoff	exon	24145254	24145291	.	+	.	ID=exon-XM_030246623.2-11;Parent=rna-XM_030246623.2;Dbxref=GeneID:195733,GenBank:XM_030246623.2,MGI:MGI:2182540;gbkey=mRNA;gene=Grhl1;product=grainyhead like transcription factor 1%2C transcript variant X4;transcript_id=XM_030246623.2;extra_copy_number=0
CM058252.1	Liftoff	exon	24147373	24147464	.	+	.	ID=exon-XM_030246623.2-12;Parent=rna-XM_030246623.2;Dbxref=GeneID:195733,GenBank:XM_030246623.2,MGI:MGI:2182540;gbkey=mRNA;gene=Grhl1;product=grainyhead like transcription factor 1%2C transcript variant X4;transcript_id=XM_030246623.2;extra_copy_number=0
CM058252.1	Liftoff	exon	24147705	24147790	.	+	.	ID=exon-XM_030246623.2-13;Parent=rna-XM_030246623.2;Dbxref=GeneID:195733,GenBank:XM_030246623.2,MGI:MGI:2182540;gbkey=mRNA;gene=Grhl1;product=grainyhead like transcription factor 1%2C transcript variant X4;transcript_id=XM_030246623.2;extra_copy_number=0
CM058252.1	Liftoff	exon	24149945	24150009	.	+	.	ID=exon-XM_030246623.2-14;Parent=rna-XM_030246623.2;Dbxref=GeneID:195733,GenBank:XM_030246623.2,MGI:MGI:2182540;gbkey=mRNA;gene=Grhl1;product=grainyhead like transcription factor 1%2C transcript variant X4;transcript_id=XM_030246623.2;extra_copy_number=0
CM058252.1	Liftoff	exon	24151370	24152943	.	+	.	ID=exon-XM_030246623.2-15;Parent=rna-XM_030246623.2;Dbxref=GeneID:195733,GenBank:XM_030246623.2,MGI:MGI:2182540;gbkey=mRNA;gene=Grhl1;product=grainyhead like transcription factor 1%2C transcript variant X4;transcript_id=XM_030246623.2;extra_copy_number=0
CM058252.1	Liftoff	CDS	24117205	24117266	.	+	.	ID=cds-XP_030102483.1;Parent=rna-XM_030246623.2;Dbxref=GeneID:195733,GenBank:XP_030102483.1,MGI:MGI:2182540;Name=XP_030102483.1;gbkey=CDS;gene=Grhl1;product=grainyhead-like protein 1 homolog isoform X3;protein_id=XP_030102483.1;extra_copy_number=0
CM058252.1	Liftoff	CDS	24119855	24120011	.	+	.	ID=cds-XP_030102483.1;Parent=rna-XM_030246623.2;Dbxref=GeneID:195733,GenBank:XP_030102483.1,MGI:MGI:2182540;Name=XP_030102483.1;gbkey=CDS;gene=Grhl1;product=grainyhead-like protein 1 homolog isoform X3;protein_id=XP_030102483.1;extra_copy_number=0
CM058252.1	Liftoff	CDS	24120384	24120495	.	+	.	ID=cds-XP_030102483.1;Parent=rna-XM_030246623.2;Dbxref=GeneID:195733,GenBank:XP_030102483.1,MGI:MGI:2182540;Name=XP_030102483.1;gbkey=CDS;gene=Grhl1;product=grainyhead-like protein 1 homolog isoform X3;protein_id=XP_030102483.1;extra_copy_number=0
CM058252.1	Liftoff	CDS	24121606	24121700	.	+	.	ID=cds-XP_030102483.1;Parent=rna-XM_030246623.2;Dbxref=GeneID:195733,GenBank:XP_030102483.1,MGI:MGI:2182540;Name=XP_030102483.1;gbkey=CDS;gene=Grhl1;product=grainyhead-like protein 1 homolog isoform X3;protein_id=XP_030102483.1;extra_copy_number=0
CM058252.1	Liftoff	CDS	24138458	24138616	.	+	.	ID=cds-XP_030102483.1;Parent=rna-XM_030246623.2;Dbxref=GeneID:195733,GenBank:XP_030102483.1,MGI:MGI:2182540;Name=XP_030102483.1;gbkey=CDS;gene=Grhl1;product=grainyhead-like protein 1 homolog isoform X3;protein_id=XP_030102483.1;extra_copy_number=0
CM058252.1	Liftoff	CDS	24143579	24143630	.	+	.	ID=cds-XP_030102483.1;Parent=rna-XM_030246623.2;Dbxref=GeneID:195733,GenBank:XP_030102483.1,MGI:MGI:2182540;Name=XP_030102483.1;gbkey=CDS;gene=Grhl1;product=grainyhead-like protein 1 homolog isoform X3;protein_id=XP_030102483.1;extra_copy_number=0
CM058252.1	Liftoff	CDS	24143983	24144122	.	+	.	ID=cds-XP_030102483.1;Parent=rna-XM_030246623.2;Dbxref=GeneID:195733,GenBank:XP_030102483.1,MGI:MGI:2182540;Name=XP_030102483.1;gbkey=CDS;gene=Grhl1;product=grainyhead-like protein 1 homolog isoform X3;protein_id=XP_030102483.1;extra_copy_number=0
CM058252.1	Liftoff	CDS	24145254	24145291	.	+	.	ID=cds-XP_030102483.1;Parent=rna-XM_030246623.2;Dbxref=GeneID:195733,GenBank:XP_030102483.1,MGI:MGI:2182540;Name=XP_030102483.1;gbkey=CDS;gene=Grhl1;product=grainyhead-like protein 1 homolog isoform X3;protein_id=XP_030102483.1;extra_copy_number=0
CM058252.1	Liftoff	CDS	24147373	24147464	.	+	.	ID=cds-XP_030102483.1;Parent=rna-XM_030246623.2;Dbxref=GeneID:195733,GenBank:XP_030102483.1,MGI:MGI:2182540;Name=XP_030102483.1;gbkey=CDS;gene=Grhl1;product=grainyhead-like protein 1 homolog isoform X3;protein_id=XP_030102483.1;extra_copy_number=0
CM058252.1	Liftoff	CDS	24147705	24147790	.	+	.	ID=cds-XP_030102483.1;Parent=rna-XM_030246623.2;Dbxref=GeneID:195733,GenBank:XP_030102483.1,MGI:MGI:2182540;Name=XP_030102483.1;gbkey=CDS;gene=Grhl1;product=grainyhead-like protein 1 homolog isoform X3;protein_id=XP_030102483.1;extra_copy_number=0
CM058252.1	Liftoff	CDS	24149945	24150009	.	+	.	ID=cds-XP_030102483.1;Parent=rna-XM_030246623.2;Dbxref=GeneID:195733,GenBank:XP_030102483.1,MGI:MGI:2182540;Name=XP_030102483.1;gbkey=CDS;gene=Grhl1;product=grainyhead-like protein 1 homolog isoform X3;protein_id=XP_030102483.1;extra_copy_number=0
CM058252.1	Liftoff	CDS	24151370	24151484	.	+	.	ID=cds-XP_030102483.1;Parent=rna-XM_030246623.2;Dbxref=GeneID:195733,GenBank:XP_030102483.1,MGI:MGI:2182540;Name=XP_030102483.1;gbkey=CDS;gene=Grhl1;product=grainyhead-like protein 1 homolog isoform X3;protein_id=XP_030102483.1;extra_copy_number=0
CM058252.1	Liftoff	mRNA	24107823	24152943	.	+	.	ID=rna-NM_001161406.1;Parent=gene-Grhl1;Dbxref=GeneID:195733,GenBank:NM_001161406.1,MGI:MGI:2182540;Name=NM_001161406.1;gbkey=mRNA;gene=Grhl1;product=grainyhead like transcription factor 1%2C transcript variant 1;tag=RefSeq Select;transcript_id=NM_001161406.1;matches_ref_protein=True;valid_ORF=True;extra_copy_number=0
CM058252.1	Liftoff	exon	24107823	24107994	.	+	.	ID=exon-NM_001161406.1-1;Parent=rna-NM_001161406.1;Dbxref=GeneID:195733,GenBank:NM_001161406.1,MGI:MGI:2182540;gbkey=mRNA;gene=Grhl1;product=grainyhead like transcription factor 1%2C transcript variant 1;tag=RefSeq Select;transcript_id=NM_001161406.1;extra_copy_number=0
CM058252.1	Liftoff	exon	24111462	24111648	.	+	.	ID=exon-NM_001161406.1-2;Parent=rna-NM_001161406.1;Dbxref=GeneID:195733,GenBank:NM_001161406.1,MGI:MGI:2182540;gbkey=mRNA;gene=Grhl1;product=grainyhead like transcription factor 1%2C transcript variant 1;tag=RefSeq Select;transcript_id=NM_001161406.1;extra_copy_number=0
CM058252.1	Liftoff	exon	24113568	24113638	.	+	.	ID=exon-NM_001161406.1-3;Parent=rna-NM_001161406.1;Dbxref=GeneID:195733,GenBank:NM_001161406.1,MGI:MGI:2182540;gbkey=mRNA;gene=Grhl1;product=grainyhead like transcription factor 1%2C transcript variant 1;tag=RefSeq Select;transcript_id=NM_001161406.1;extra_copy_number=0
CM058252.1	Liftoff	exon	24116876	24117266	.	+	.	ID=exon-NM_001161406.1-4;Parent=rna-NM_001161406.1;Dbxref=GeneID:195733,GenBank:NM_001161406.1,MGI:MGI:2182540;gbkey=mRNA;gene=Grhl1;product=grainyhead like transcription factor 1%2C transcript variant 1;tag=RefSeq Select;transcript_id=NM_001161406.1;extra_copy_number=0
CM058252.1	Liftoff	exon	24118435	24118511	.	+	.	ID=exon-NM_001161406.1-5;Parent=rna-NM_001161406.1;Dbxref=GeneID:195733,GenBank:NM_001161406.1,MGI:MGI:2182540;gbkey=mRNA;gene=Grhl1;product=grainyhead like transcription factor 1%2C transcript variant 1;tag=RefSeq Select;transcript_id=NM_001161406.1;extra_copy_number=0
CM058252.1	Liftoff	exon	24119855	24120011	.	+	.	ID=exon-NM_001161406.1-6;Parent=rna-NM_001161406.1;Dbxref=GeneID:195733,GenBank:NM_001161406.1,MGI:MGI:2182540;gbkey=mRNA;gene=Grhl1;product=grainyhead like transcription factor 1%2C transcript variant 1;tag=RefSeq Select;transcript_id=NM_001161406.1;extra_copy_number=0
CM058252.1	Liftoff	exon	24120384	24120495	.	+	.	ID=exon-NM_001161406.1-7;Parent=rna-NM_001161406.1;Dbxref=GeneID:195733,GenBank:NM_001161406.1,MGI:MGI:2182540;gbkey=mRNA;gene=Grhl1;product=grainyhead like transcription factor 1%2C transcript variant 1;tag=RefSeq Select;transcript_id=NM_001161406.1;extra_copy_number=0
CM058252.1	Liftoff	exon	24121606	24121700	.	+	.	ID=exon-NM_001161406.1-8;Parent=rna-NM_001161406.1;Dbxref=GeneID:195733,GenBank:NM_001161406.1,MGI:MGI:2182540;gbkey=mRNA;gene=Grhl1;product=grainyhead like transcription factor 1%2C transcript variant 1;tag=RefSeq Select;transcript_id=NM_001161406.1;extra_copy_number=0
CM058252.1	Liftoff	exon	24138458	24138616	.	+	.	ID=exon-NM_001161406.1-9;Parent=rna-NM_001161406.1;Dbxref=GeneID:195733,GenBank:NM_001161406.1,MGI:MGI:2182540;gbkey=mRNA;gene=Grhl1;product=grainyhead like transcription factor 1%2C transcript variant 1;tag=RefSeq Select;transcript_id=NM_001161406.1;extra_copy_number=0
CM058252.1	Liftoff	exon	24143579	24143630	.	+	.	ID=exon-NM_001161406.1-10;Parent=rna-NM_001161406.1;Dbxref=GeneID:195733,GenBank:NM_001161406.1,MGI:MGI:2182540;gbkey=mRNA;gene=Grhl1;product=grainyhead like transcription factor 1%2C transcript variant 1;tag=RefSeq Select;transcript_id=NM_001161406.1;extra_copy_number=0
CM058252.1	Liftoff	exon	24143983	24144122	.	+	.	ID=exon-NM_001161406.1-11;Parent=rna-NM_001161406.1;Dbxref=GeneID:195733,GenBank:NM_001161406.1,MGI:MGI:2182540;gbkey=mRNA;gene=Grhl1;product=grainyhead like transcription factor 1%2C transcript variant 1;tag=RefSeq Select;transcript_id=NM_001161406.1;extra_copy_number=0
CM058252.1	Liftoff	exon	24145254	24145291	.	+	.	ID=exon-NM_001161406.1-12;Parent=rna-NM_001161406.1;Dbxref=GeneID:195733,GenBank:NM_001161406.1,MGI:MGI:2182540;gbkey=mRNA;gene=Grhl1;product=grainyhead like transcription factor 1%2C transcript variant 1;tag=RefSeq Select;transcript_id=NM_001161406.1;extra_copy_number=0
CM058252.1	Liftoff	exon	24147373	24147464	.	+	.	ID=exon-NM_001161406.1-13;Parent=rna-NM_001161406.1;Dbxref=GeneID:195733,GenBank:NM_001161406.1,MGI:MGI:2182540;gbkey=mRNA;gene=Grhl1;product=grainyhead like transcription factor 1%2C transcript variant 1;tag=RefSeq Select;transcript_id=NM_001161406.1;extra_copy_number=0
CM058252.1	Liftoff	exon	24147705	24147790	.	+	.	ID=exon-NM_001161406.1-14;Parent=rna-NM_001161406.1;Dbxref=GeneID:195733,GenBank:NM_001161406.1,MGI:MGI:2182540;gbkey=mRNA;gene=Grhl1;product=grainyhead like transcription factor 1%2C transcript variant 1;tag=RefSeq Select;transcript_id=NM_001161406.1;extra_copy_number=0
CM058252.1	Liftoff	exon	24149945	24150009	.	+	.	ID=exon-NM_001161406.1-15;Parent=rna-NM_001161406.1;Dbxref=GeneID:195733,GenBank:NM_001161406.1,MGI:MGI:2182540;gbkey=mRNA;gene=Grhl1;product=grainyhead like transcription factor 1%2C transcript variant 1;tag=RefSeq Select;transcript_id=NM_001161406.1;extra_copy_number=0
CM058252.1	Liftoff	exon	24151370	24152943	.	+	.	ID=exon-NM_001161406.1-16;Parent=rna-NM_001161406.1;Dbxref=GeneID:195733,GenBank:NM_001161406.1,MGI:MGI:2182540;gbkey=mRNA;gene=Grhl1;product=grainyhead like transcription factor 1%2C transcript variant 1;tag=RefSeq Select;transcript_id=NM_001161406.1;extra_copy_number=0
CM058252.1	Liftoff	CDS	24107975	24107994	.	+	.	ID=cds-NP_001154878.1;Parent=rna-NM_001161406.1;Dbxref=CCDS:CCDS49038.1,GeneID:195733,GenBank:NP_001154878.1,MGI:MGI:2182540;Name=NP_001154878.1;Note=isoform 1 is encoded by transcript variant 1;gbkey=CDS;gene=Grhl1;product=grainyhead-like protein 1 homolog isoform 1;protein_id=NP_001154878.1;tag=RefSeq Select;extra_copy_number=0
CM058252.1	Liftoff	CDS	24111462	24111648	.	+	.	ID=cds-NP_001154878.1;Parent=rna-NM_001161406.1;Dbxref=CCDS:CCDS49038.1,GeneID:195733,GenBank:NP_001154878.1,MGI:MGI:2182540;Name=NP_001154878.1;Note=isoform 1 is encoded by transcript variant 1;gbkey=CDS;gene=Grhl1;product=grainyhead-like protein 1 homolog isoform 1;protein_id=NP_001154878.1;tag=RefSeq Select;extra_copy_number=0
CM058252.1	Liftoff	CDS	24113568	24113638	.	+	.	ID=cds-NP_001154878.1;Parent=rna-NM_001161406.1;Dbxref=CCDS:CCDS49038.1,GeneID:195733,GenBank:NP_001154878.1,MGI:MGI:2182540;Name=NP_001154878.1;Note=isoform 1 is encoded by transcript variant 1;gbkey=CDS;gene=Grhl1;product=grainyhead-like protein 1 homolog isoform 1;protein_id=NP_001154878.1;tag=RefSeq Select;extra_copy_number=0
CM058252.1	Liftoff	CDS	24116876	24117266	.	+	.	ID=cds-NP_001154878.1;Parent=rna-NM_001161406.1;Dbxref=CCDS:CCDS49038.1,GeneID:195733,GenBank:NP_001154878.1,MGI:MGI:2182540;Name=NP_001154878.1;Note=isoform 1 is encoded by transcript variant 1;gbkey=CDS;gene=Grhl1;product=grainyhead-like protein 1 homolog isoform 1;protein_id=NP_001154878.1;tag=RefSeq Select;extra_copy_number=0
CM058252.1	Liftoff	CDS	24118435	24118511	.	+	.	ID=cds-NP_001154878.1;Parent=rna-NM_001161406.1;Dbxref=CCDS:CCDS49038.1,GeneID:195733,GenBank:NP_001154878.1,MGI:MGI:2182540;Name=NP_001154878.1;Note=isoform 1 is encoded by transcript variant 1;gbkey=CDS;gene=Grhl1;product=grainyhead-like protein 1 homolog isoform 1;protein_id=NP_001154878.1;tag=RefSeq Select;extra_copy_number=0
CM058252.1	Liftoff	CDS	24119855	24120011	.	+	.	ID=cds-NP_001154878.1;Parent=rna-NM_001161406.1;Dbxref=CCDS:CCDS49038.1,GeneID:195733,GenBank:NP_001154878.1,MGI:MGI:2182540;Name=NP_001154878.1;Note=isoform 1 is encoded by transcript variant 1;gbkey=CDS;gene=Grhl1;product=grainyhead-like protein 1 homolog isoform 1;protein_id=NP_001154878.1;tag=RefSeq Select;extra_copy_number=0
CM058252.1	Liftoff	CDS	24120384	24120495	.	+	.	ID=cds-NP_001154878.1;Parent=rna-NM_001161406.1;Dbxref=CCDS:CCDS49038.1,GeneID:195733,GenBank:NP_001154878.1,MGI:MGI:2182540;Name=NP_001154878.1;Note=isoform 1 is encoded by transcript variant 1;gbkey=CDS;gene=Grhl1;product=grainyhead-like protein 1 homolog isoform 1;protein_id=NP_001154878.1;tag=RefSeq Select;extra_copy_number=0
CM058252.1	Liftoff	CDS	24121606	24121700	.	+	.	ID=cds-NP_001154878.1;Parent=rna-NM_001161406.1;Dbxref=CCDS:CCDS49038.1,GeneID:195733,GenBank:NP_001154878.1,MGI:MGI:2182540;Name=NP_001154878.1;Note=isoform 1 is encoded by transcript variant 1;gbkey=CDS;gene=Grhl1;product=grainyhead-like protein 1 homolog isoform 1;protein_id=NP_001154878.1;tag=RefSeq Select;extra_copy_number=0
CM058252.1	Liftoff	CDS	24138458	24138616	.	+	.	ID=cds-NP_001154878.1;Parent=rna-NM_001161406.1;Dbxref=CCDS:CCDS49038.1,GeneID:195733,GenBank:NP_001154878.1,MGI:MGI:2182540;Name=NP_001154878.1;Note=isoform 1 is encoded by transcript variant 1;gbkey=CDS;gene=Grhl1;product=grainyhead-like protein 1 homolog isoform 1;protein_id=NP_001154878.1;tag=RefSeq Select;extra_copy_number=0
CM058252.1	Liftoff	CDS	24143579	24143630	.	+	.	ID=cds-NP_001154878.1;Parent=rna-NM_001161406.1;Dbxref=CCDS:CCDS49038.1,GeneID:195733,GenBank:NP_001154878.1,MGI:MGI:2182540;Name=NP_001154878.1;Note=isoform 1 is encoded by transcript variant 1;gbkey=CDS;gene=Grhl1;product=grainyhead-like protein 1 homolog isoform 1;protein_id=NP_001154878.1;tag=RefSeq Select;extra_copy_number=0
CM058252.1	Liftoff	CDS	24143983	24144122	.	+	.	ID=cds-NP_001154878.1;Parent=rna-NM_001161406.1;Dbxref=CCDS:CCDS49038.1,GeneID:195733,GenBank:NP_001154878.1,MGI:MGI:2182540;Name=NP_001154878.1;Note=isoform 1 is encoded by transcript variant 1;gbkey=CDS;gene=Grhl1;product=grainyhead-like protein 1 homolog isoform 1;protein_id=NP_001154878.1;tag=RefSeq Select;extra_copy_number=0
CM058252.1	Liftoff	CDS	24145254	24145291	.	+	.	ID=cds-NP_001154878.1;Parent=rna-NM_001161406.1;Dbxref=CCDS:CCDS49038.1,GeneID:195733,GenBank:NP_001154878.1,MGI:MGI:2182540;Name=NP_001154878.1;Note=isoform 1 is encoded by transcript variant 1;gbkey=CDS;gene=Grhl1;product=grainyhead-like protein 1 homolog isoform 1;protein_id=NP_001154878.1;tag=RefSeq Select;extra_copy_number=0
CM058252.1	Liftoff	CDS	24147373	24147464	.	+	.	ID=cds-NP_001154878.1;Parent=rna-NM_001161406.1;Dbxref=CCDS:CCDS49038.1,GeneID:195733,GenBank:NP_001154878.1,MGI:MGI:2182540;Name=NP_001154878.1;Note=isoform 1 is encoded by transcript variant 1;gbkey=CDS;gene=Grhl1;product=grainyhead-like protein 1 homolog isoform 1;protein_id=NP_001154878.1;tag=RefSeq Select;extra_copy_number=0
CM058252.1	Liftoff	CDS	24147705	24147790	.	+	.	ID=cds-NP_001154878.1;Parent=rna-NM_001161406.1;Dbxref=CCDS:CCDS49038.1,GeneID:195733,GenBank:NP_001154878.1,MGI:MGI:2182540;Name=NP_001154878.1;Note=isoform 1 is encoded by transcript variant 1;gbkey=CDS;gene=Grhl1;product=grainyhead-like protein 1 homolog isoform 1;protein_id=NP_001154878.1;tag=RefSeq Select;extra_copy_number=0
CM058252.1	Liftoff	CDS	24149945	24150009	.	+	.	ID=cds-NP_001154878.1;Parent=rna-NM_001161406.1;Dbxref=CCDS:CCDS49038.1,GeneID:195733,GenBank:NP_001154878.1,MGI:MGI:2182540;Name=NP_001154878.1;Note=isoform 1 is encoded by transcript variant 1;gbkey=CDS;gene=Grhl1;product=grainyhead-like protein 1 homolog isoform 1;protein_id=NP_001154878.1;tag=RefSeq Select;extra_copy_number=0
CM058252.1	Liftoff	CDS	24151370	24151484	.	+	.	ID=cds-NP_001154878.1;Parent=rna-NM_001161406.1;Dbxref=CCDS:CCDS49038.1,GeneID:195733,GenBank:NP_001154878.1,MGI:MGI:2182540;Name=NP_001154878.1;Note=isoform 1 is encoded by transcript variant 1;gbkey=CDS;gene=Grhl1;product=grainyhead-like protein 1 homolog isoform 1;protein_id=NP_001154878.1;tag=RefSeq Select;extra_copy_number=0
CM058252.1	Liftoff	mRNA	24108115	24152943	.	+	.	ID=rna-XM_006515017.4;Parent=gene-Grhl1;Dbxref=GeneID:195733,GenBank:XM_006515017.4,MGI:MGI:2182540;Name=XM_006515017.4;gbkey=mRNA;gene=Grhl1;model_evidence=Supporting evidence includes similarity to: 1 mRNA%2C 55 ESTs%2C 1 Protein%2C 54 long SRA reads%2C and 100%25 coverage of the annotated genomic feature by RNAseq alignments%2C including 10 samples with support for all annotated introns;product=grainyhead like transcription factor 1%2C transcript variant X2;transcript_id=XM_006515017.4;matches_ref_protein=True;valid_ORF=True;extra_copy_number=0
CM058252.1	Liftoff	exon	24108115	24108339	.	+	.	ID=exon-XM_006515017.4-1;Parent=rna-XM_006515017.4;Dbxref=GeneID:195733,GenBank:XM_006515017.4,MGI:MGI:2182540;gbkey=mRNA;gene=Grhl1;product=grainyhead like transcription factor 1%2C transcript variant X2;transcript_id=XM_006515017.4;extra_copy_number=0
CM058252.1	Liftoff	exon	24111462	24111648	.	+	.	ID=exon-XM_006515017.4-2;Parent=rna-XM_006515017.4;Dbxref=GeneID:195733,GenBank:XM_006515017.4,MGI:MGI:2182540;gbkey=mRNA;gene=Grhl1;product=grainyhead like transcription factor 1%2C transcript variant X2;transcript_id=XM_006515017.4;extra_copy_number=0
CM058252.1	Liftoff	exon	24113568	24113638	.	+	.	ID=exon-XM_006515017.4-3;Parent=rna-XM_006515017.4;Dbxref=GeneID:195733,GenBank:XM_006515017.4,MGI:MGI:2182540;gbkey=mRNA;gene=Grhl1;product=grainyhead like transcription factor 1%2C transcript variant X2;transcript_id=XM_006515017.4;extra_copy_number=0
CM058252.1	Liftoff	exon	24116876	24117266	.	+	.	ID=exon-XM_006515017.4-4;Parent=rna-XM_006515017.4;Dbxref=GeneID:195733,GenBank:XM_006515017.4,MGI:MGI:2182540;gbkey=mRNA;gene=Grhl1;product=grainyhead like transcription factor 1%2C transcript variant X2;transcript_id=XM_006515017.4;extra_copy_number=0
CM058252.1	Liftoff	exon	24118435	24118511	.	+	.	ID=exon-XM_006515017.4-5;Parent=rna-XM_006515017.4;Dbxref=GeneID:195733,GenBank:XM_006515017.4,MGI:MGI:2182540;gbkey=mRNA;gene=Grhl1;product=grainyhead like transcription factor 1%2C transcript variant X2;transcript_id=XM_006515017.4;extra_copy_number=0
CM058252.1	Liftoff	exon	24119855	24120011	.	+	.	ID=exon-XM_006515017.4-6;Parent=rna-XM_006515017.4;Dbxref=GeneID:195733,GenBank:XM_006515017.4,MGI:MGI:2182540;gbkey=mRNA;gene=Grhl1;product=grainyhead like transcription factor 1%2C transcript variant X2;transcript_id=XM_006515017.4;extra_copy_number=0
CM058252.1	Liftoff	exon	24120384	24120495	.	+	.	ID=exon-XM_006515017.4-7;Parent=rna-XM_006515017.4;Dbxref=GeneID:195733,GenBank:XM_006515017.4,MGI:MGI:2182540;gbkey=mRNA;gene=Grhl1;product=grainyhead like transcription factor 1%2C transcript variant X2;transcript_id=XM_006515017.4;extra_copy_number=0
CM058252.1	Liftoff	exon	24121606	24121700	.	+	.	ID=exon-XM_006515017.4-8;Parent=rna-XM_006515017.4;Dbxref=GeneID:195733,GenBank:XM_006515017.4,MGI:MGI:2182540;gbkey=mRNA;gene=Grhl1;product=grainyhead like transcription factor 1%2C transcript variant X2;transcript_id=XM_006515017.4;extra_copy_number=0
CM058252.1	Liftoff	exon	24138458	24138616	.	+	.	ID=exon-XM_006515017.4-9;Parent=rna-XM_006515017.4;Dbxref=GeneID:195733,GenBank:XM_006515017.4,MGI:MGI:2182540;gbkey=mRNA;gene=Grhl1;product=grainyhead like transcription factor 1%2C transcript variant X2;transcript_id=XM_006515017.4;extra_copy_number=0
CM058252.1	Liftoff	exon	24143579	24143630	.	+	.	ID=exon-XM_006515017.4-10;Parent=rna-XM_006515017.4;Dbxref=GeneID:195733,GenBank:XM_006515017.4,MGI:MGI:2182540;gbkey=mRNA;gene=Grhl1;product=grainyhead like transcription factor 1%2C transcript variant X2;transcript_id=XM_006515017.4;extra_copy_number=0
CM058252.1	Liftoff	exon	24143983	24144122	.	+	.	ID=exon-XM_006515017.4-11;Parent=rna-XM_006515017.4;Dbxref=GeneID:195733,GenBank:XM_006515017.4,MGI:MGI:2182540;gbkey=mRNA;gene=Grhl1;product=grainyhead like transcription factor 1%2C transcript variant X2;transcript_id=XM_006515017.4;extra_copy_number=0
CM058252.1	Liftoff	exon	24145254	24145291	.	+	.	ID=exon-XM_006515017.4-12;Parent=rna-XM_006515017.4;Dbxref=GeneID:195733,GenBank:XM_006515017.4,MGI:MGI:2182540;gbkey=mRNA;gene=Grhl1;product=grainyhead like transcription factor 1%2C transcript variant X2;transcript_id=XM_006515017.4;extra_copy_number=0
CM058252.1	Liftoff	exon	24147373	24147464	.	+	.	ID=exon-XM_006515017.4-13;Parent=rna-XM_006515017.4;Dbxref=GeneID:195733,GenBank:XM_006515017.4,MGI:MGI:2182540;gbkey=mRNA;gene=Grhl1;product=grainyhead like transcription factor 1%2C transcript variant X2;transcript_id=XM_006515017.4;extra_copy_number=0
CM058252.1	Liftoff	exon	24147705	24147790	.	+	.	ID=exon-XM_006515017.4-14;Parent=rna-XM_006515017.4;Dbxref=GeneID:195733,GenBank:XM_006515017.4,MGI:MGI:2182540;gbkey=mRNA;gene=Grhl1;product=grainyhead like transcription factor 1%2C transcript variant X2;transcript_id=XM_006515017.4;extra_copy_number=0
CM058252.1	Liftoff	exon	24149945	24150009	.	+	.	ID=exon-XM_006515017.4-15;Parent=rna-XM_006515017.4;Dbxref=GeneID:195733,GenBank:XM_006515017.4,MGI:MGI:2182540;gbkey=mRNA;gene=Grhl1;product=grainyhead like transcription factor 1%2C transcript variant X2;transcript_id=XM_006515017.4;extra_copy_number=0
CM058252.1	Liftoff	exon	24151370	24152943	.	+	.	ID=exon-XM_006515017.4-16;Parent=rna-XM_006515017.4;Dbxref=GeneID:195733,GenBank:XM_006515017.4,MGI:MGI:2182540;gbkey=mRNA;gene=Grhl1;product=grainyhead like transcription factor 1%2C transcript variant X2;transcript_id=XM_006515017.4;extra_copy_number=0
CM058252.1	Liftoff	CDS	24111583	24111648	.	+	.	ID=cds-XP_006515080.1;Parent=rna-XM_006515017.4;Dbxref=GeneID:195733,GenBank:XP_006515080.1,MGI:MGI:2182540;Name=XP_006515080.1;gbkey=CDS;gene=Grhl1;product=grainyhead-like protein 1 homolog isoform X2;protein_id=XP_006515080.1;extra_copy_number=0
CM058252.1	Liftoff	CDS	24113568	24113638	.	+	.	ID=cds-XP_006515080.1;Parent=rna-XM_006515017.4;Dbxref=GeneID:195733,GenBank:XP_006515080.1,MGI:MGI:2182540;Name=XP_006515080.1;gbkey=CDS;gene=Grhl1;product=grainyhead-like protein 1 homolog isoform X2;protein_id=XP_006515080.1;extra_copy_number=0
CM058252.1	Liftoff	CDS	24116876	24117266	.	+	.	ID=cds-XP_006515080.1;Parent=rna-XM_006515017.4;Dbxref=GeneID:195733,GenBank:XP_006515080.1,MGI:MGI:2182540;Name=XP_006515080.1;gbkey=CDS;gene=Grhl1;product=grainyhead-like protein 1 homolog isoform X2;protein_id=XP_006515080.1;extra_copy_number=0
CM058252.1	Liftoff	CDS	24118435	24118511	.	+	.	ID=cds-XP_006515080.1;Parent=rna-XM_006515017.4;Dbxref=GeneID:195733,GenBank:XP_006515080.1,MGI:MGI:2182540;Name=XP_006515080.1;gbkey=CDS;gene=Grhl1;product=grainyhead-like protein 1 homolog isoform X2;protein_id=XP_006515080.1;extra_copy_number=0
CM058252.1	Liftoff	CDS	24119855	24120011	.	+	.	ID=cds-XP_006515080.1;Parent=rna-XM_006515017.4;Dbxref=GeneID:195733,GenBank:XP_006515080.1,MGI:MGI:2182540;Name=XP_006515080.1;gbkey=CDS;gene=Grhl1;product=grainyhead-like protein 1 homolog isoform X2;protein_id=XP_006515080.1;extra_copy_number=0
CM058252.1	Liftoff	CDS	24120384	24120495	.	+	.	ID=cds-XP_006515080.1;Parent=rna-XM_006515017.4;Dbxref=GeneID:195733,GenBank:XP_006515080.1,MGI:MGI:2182540;Name=XP_006515080.1;gbkey=CDS;gene=Grhl1;product=grainyhead-like protein 1 homolog isoform X2;protein_id=XP_006515080.1;extra_copy_number=0
CM058252.1	Liftoff	CDS	24121606	24121700	.	+	.	ID=cds-XP_006515080.1;Parent=rna-XM_006515017.4;Dbxref=GeneID:195733,GenBank:XP_006515080.1,MGI:MGI:2182540;Name=XP_006515080.1;gbkey=CDS;gene=Grhl1;product=grainyhead-like protein 1 homolog isoform X2;protein_id=XP_006515080.1;extra_copy_number=0
CM058252.1	Liftoff	CDS	24138458	24138616	.	+	.	ID=cds-XP_006515080.1;Parent=rna-XM_006515017.4;Dbxref=GeneID:195733,GenBank:XP_006515080.1,MGI:MGI:2182540;Name=XP_006515080.1;gbkey=CDS;gene=Grhl1;product=grainyhead-like protein 1 homolog isoform X2;protein_id=XP_006515080.1;extra_copy_number=0
CM058252.1	Liftoff	CDS	24143579	24143630	.	+	.	ID=cds-XP_006515080.1;Parent=rna-XM_006515017.4;Dbxref=GeneID:195733,GenBank:XP_006515080.1,MGI:MGI:2182540;Name=XP_006515080.1;gbkey=CDS;gene=Grhl1;product=grainyhead-like protein 1 homolog isoform X2;protein_id=XP_006515080.1;extra_copy_number=0
CM058252.1	Liftoff	CDS	24143983	24144122	.	+	.	ID=cds-XP_006515080.1;Parent=rna-XM_006515017.4;Dbxref=GeneID:195733,GenBank:XP_006515080.1,MGI:MGI:2182540;Name=XP_006515080.1;gbkey=CDS;gene=Grhl1;product=grainyhead-like protein 1 homolog isoform X2;protein_id=XP_006515080.1;extra_copy_number=0
CM058252.1	Liftoff	CDS	24145254	24145291	.	+	.	ID=cds-XP_006515080.1;Parent=rna-XM_006515017.4;Dbxref=GeneID:195733,GenBank:XP_006515080.1,MGI:MGI:2182540;Name=XP_006515080.1;gbkey=CDS;gene=Grhl1;product=grainyhead-like protein 1 homolog isoform X2;protein_id=XP_006515080.1;extra_copy_number=0
CM058252.1	Liftoff	CDS	24147373	24147464	.	+	.	ID=cds-XP_006515080.1;Parent=rna-XM_006515017.4;Dbxref=GeneID:195733,GenBank:XP_006515080.1,MGI:MGI:2182540;Name=XP_006515080.1;gbkey=CDS;gene=Grhl1;product=grainyhead-like protein 1 homolog isoform X2;protein_id=XP_006515080.1;extra_copy_number=0
CM058252.1	Liftoff	CDS	24147705	24147790	.	+	.	ID=cds-XP_006515080.1;Parent=rna-XM_006515017.4;Dbxref=GeneID:195733,GenBank:XP_006515080.1,MGI:MGI:2182540;Name=XP_006515080.1;gbkey=CDS;gene=Grhl1;product=grainyhead-like protein 1 homolog isoform X2;protein_id=XP_006515080.1;extra_copy_number=0
CM058252.1	Liftoff	CDS	24149945	24150009	.	+	.	ID=cds-XP_006515080.1;Parent=rna-XM_006515017.4;Dbxref=GeneID:195733,GenBank:XP_006515080.1,MGI:MGI:2182540;Name=XP_006515080.1;gbkey=CDS;gene=Grhl1;product=grainyhead-like protein 1 homolog isoform X2;protein_id=XP_006515080.1;extra_copy_number=0
CM058252.1	Liftoff	CDS	24151370	24151484	.	+	.	ID=cds-XP_006515080.1;Parent=rna-XM_006515017.4;Dbxref=GeneID:195733,GenBank:XP_006515080.1,MGI:MGI:2182540;Name=XP_006515080.1;gbkey=CDS;gene=Grhl1;product=grainyhead-like protein 1 homolog isoform X2;protein_id=XP_006515080.1;extra_copy_number=0
CM058252.1	Liftoff	mRNA	24116267	24152943	.	+	.	ID=rna-NM_145890.2;Parent=gene-Grhl1;Dbxref=GeneID:195733,GenBank:NM_145890.2,MGI:MGI:2182540;Name=NM_145890.2;gbkey=mRNA;gene=Grhl1;product=grainyhead like transcription factor 1%2C transcript variant 2;transcript_id=NM_145890.2;matches_ref_protein=True;valid_ORF=True;extra_copy_number=0
CM058252.1	Liftoff	exon	24116267	24116328	.	+	.	ID=exon-NM_145890.2-1;Parent=rna-NM_145890.2;Dbxref=GeneID:195733,GenBank:NM_145890.2,MGI:MGI:2182540;gbkey=mRNA;gene=Grhl1;product=grainyhead like transcription factor 1%2C transcript variant 2;transcript_id=NM_145890.2;extra_copy_number=0
CM058252.1	Liftoff	exon	24116876	24117266	.	+	.	ID=exon-NM_145890.2-2;Parent=rna-NM_145890.2;Dbxref=GeneID:195733,GenBank:NM_145890.2,MGI:MGI:2182540;gbkey=mRNA;gene=Grhl1;product=grainyhead like transcription factor 1%2C transcript variant 2;transcript_id=NM_145890.2;extra_copy_number=0
CM058252.1	Liftoff	exon	24118435	24118511	.	+	.	ID=exon-NM_145890.2-3;Parent=rna-NM_145890.2;Dbxref=GeneID:195733,GenBank:NM_145890.2,MGI:MGI:2182540;gbkey=mRNA;gene=Grhl1;product=grainyhead like transcription factor 1%2C transcript variant 2;transcript_id=NM_145890.2;extra_copy_number=0
CM058252.1	Liftoff	exon	24119855	24120011	.	+	.	ID=exon-NM_145890.2-4;Parent=rna-NM_145890.2;Dbxref=GeneID:195733,GenBank:NM_145890.2,MGI:MGI:2182540;gbkey=mRNA;gene=Grhl1;product=grainyhead like transcription factor 1%2C transcript variant 2;transcript_id=NM_145890.2;extra_copy_number=0
CM058252.1	Liftoff	exon	24120384	24120495	.	+	.	ID=exon-NM_145890.2-5;Parent=rna-NM_145890.2;Dbxref=GeneID:195733,GenBank:NM_145890.2,MGI:MGI:2182540;gbkey=mRNA;gene=Grhl1;product=grainyhead like transcription factor 1%2C transcript variant 2;transcript_id=NM_145890.2;extra_copy_number=0
CM058252.1	Liftoff	exon	24121606	24121700	.	+	.	ID=exon-NM_145890.2-6;Parent=rna-NM_145890.2;Dbxref=GeneID:195733,GenBank:NM_145890.2,MGI:MGI:2182540;gbkey=mRNA;gene=Grhl1;product=grainyhead like transcription factor 1%2C transcript variant 2;transcript_id=NM_145890.2;extra_copy_number=0
CM058252.1	Liftoff	exon	24138458	24138616	.	+	.	ID=exon-NM_145890.2-7;Parent=rna-NM_145890.2;Dbxref=GeneID:195733,GenBank:NM_145890.2,MGI:MGI:2182540;gbkey=mRNA;gene=Grhl1;product=grainyhead like transcription factor 1%2C transcript variant 2;transcript_id=NM_145890.2;extra_copy_number=0
CM058252.1	Liftoff	exon	24143579	24143630	.	+	.	ID=exon-NM_145890.2-8;Parent=rna-NM_145890.2;Dbxref=GeneID:195733,GenBank:NM_145890.2,MGI:MGI:2182540;gbkey=mRNA;gene=Grhl1;product=grainyhead like transcription factor 1%2C transcript variant 2;transcript_id=NM_145890.2;extra_copy_number=0
CM058252.1	Liftoff	exon	24143983	24144122	.	+	.	ID=exon-NM_145890.2-9;Parent=rna-NM_145890.2;Dbxref=GeneID:195733,GenBank:NM_145890.2,MGI:MGI:2182540;gbkey=mRNA;gene=Grhl1;product=grainyhead like transcription factor 1%2C transcript variant 2;transcript_id=NM_145890.2;extra_copy_number=0
CM058252.1	Liftoff	exon	24145254	24145291	.	+	.	ID=exon-NM_145890.2-10;Parent=rna-NM_145890.2;Dbxref=GeneID:195733,GenBank:NM_145890.2,MGI:MGI:2182540;gbkey=mRNA;gene=Grhl1;product=grainyhead like transcription factor 1%2C transcript variant 2;transcript_id=NM_145890.2;extra_copy_number=0
CM058252.1	Liftoff	exon	24147373	24147464	.	+	.	ID=exon-NM_145890.2-11;Parent=rna-NM_145890.2;Dbxref=GeneID:195733,GenBank:NM_145890.2,MGI:MGI:2182540;gbkey=mRNA;gene=Grhl1;product=grainyhead like transcription factor 1%2C transcript variant 2;transcript_id=NM_145890.2;extra_copy_number=0
CM058252.1	Liftoff	exon	24147705	24147790	.	+	.	ID=exon-NM_145890.2-12;Parent=rna-NM_145890.2;Dbxref=GeneID:195733,GenBank:NM_145890.2,MGI:MGI:2182540;gbkey=mRNA;gene=Grhl1;product=grainyhead like transcription factor 1%2C transcript variant 2;transcript_id=NM_145890.2;extra_copy_number=0
CM058252.1	Liftoff	exon	24149945	24150009	.	+	.	ID=exon-NM_145890.2-13;Parent=rna-NM_145890.2;Dbxref=GeneID:195733,GenBank:NM_145890.2,MGI:MGI:2182540;gbkey=mRNA;gene=Grhl1;product=grainyhead like transcription factor 1%2C transcript variant 2;transcript_id=NM_145890.2;extra_copy_number=0
CM058252.1	Liftoff	exon	24151370	24152943	.	+	.	ID=exon-NM_145890.2-14;Parent=rna-NM_145890.2;Dbxref=GeneID:195733,GenBank:NM_145890.2,MGI:MGI:2182540;gbkey=mRNA;gene=Grhl1;product=grainyhead like transcription factor 1%2C transcript variant 2;transcript_id=NM_145890.2;extra_copy_number=0
CM058252.1	Liftoff	CDS	24116297	24116328	.	+	.	ID=cds-NP_665897.2;Parent=rna-NM_145890.2;Dbxref=CCDS:CCDS36420.1,GeneID:195733,GenBank:NP_665897.2,MGI:MGI:2182540;Name=NP_665897.2;Note=isoform 2 is encoded by transcript variant 2;gbkey=CDS;gene=Grhl1;product=grainyhead-like protein 1 homolog isoform 2;protein_id=NP_665897.2;extra_copy_number=0
CM058252.1	Liftoff	CDS	24116876	24117266	.	+	.	ID=cds-NP_665897.2;Parent=rna-NM_145890.2;Dbxref=CCDS:CCDS36420.1,GeneID:195733,GenBank:NP_665897.2,MGI:MGI:2182540;Name=NP_665897.2;Note=isoform 2 is encoded by transcript variant 2;gbkey=CDS;gene=Grhl1;product=grainyhead-like protein 1 homolog isoform 2;protein_id=NP_665897.2;extra_copy_number=0
CM058252.1	Liftoff	CDS	24118435	24118511	.	+	.	ID=cds-NP_665897.2;Parent=rna-NM_145890.2;Dbxref=CCDS:CCDS36420.1,GeneID:195733,GenBank:NP_665897.2,MGI:MGI:2182540;Name=NP_665897.2;Note=isoform 2 is encoded by transcript variant 2;gbkey=CDS;gene=Grhl1;product=grainyhead-like protein 1 homolog isoform 2;protein_id=NP_665897.2;extra_copy_number=0
CM058252.1	Liftoff	CDS	24119855	24120011	.	+	.	ID=cds-NP_665897.2;Parent=rna-NM_145890.2;Dbxref=CCDS:CCDS36420.1,GeneID:195733,GenBank:NP_665897.2,MGI:MGI:2182540;Name=NP_665897.2;Note=isoform 2 is encoded by transcript variant 2;gbkey=CDS;gene=Grhl1;product=grainyhead-like protein 1 homolog isoform 2;protein_id=NP_665897.2;extra_copy_number=0
CM058252.1	Liftoff	CDS	24120384	24120495	.	+	.	ID=cds-NP_665897.2;Parent=rna-NM_145890.2;Dbxref=CCDS:CCDS36420.1,GeneID:195733,GenBank:NP_665897.2,MGI:MGI:2182540;Name=NP_665897.2;Note=isoform 2 is encoded by transcript variant 2;gbkey=CDS;gene=Grhl1;product=grainyhead-like protein 1 homolog isoform 2;protein_id=NP_665897.2;extra_copy_number=0
CM058252.1	Liftoff	CDS	24121606	24121700	.	+	.	ID=cds-NP_665897.2;Parent=rna-NM_145890.2;Dbxref=CCDS:CCDS36420.1,GeneID:195733,GenBank:NP_665897.2,MGI:MGI:2182540;Name=NP_665897.2;Note=isoform 2 is encoded by transcript variant 2;gbkey=CDS;gene=Grhl1;product=grainyhead-like protein 1 homolog isoform 2;protein_id=NP_665897.2;extra_copy_number=0
CM058252.1	Liftoff	CDS	24138458	24138616	.	+	.	ID=cds-NP_665897.2;Parent=rna-NM_145890.2;Dbxref=CCDS:CCDS36420.1,GeneID:195733,GenBank:NP_665897.2,MGI:MGI:2182540;Name=NP_665897.2;Note=isoform 2 is encoded by transcript variant 2;gbkey=CDS;gene=Grhl1;product=grainyhead-like protein 1 homolog isoform 2;protein_id=NP_665897.2;extra_copy_number=0
CM058252.1	Liftoff	CDS	24143579	24143630	.	+	.	ID=cds-NP_665897.2;Parent=rna-NM_145890.2;Dbxref=CCDS:CCDS36420.1,GeneID:195733,GenBank:NP_665897.2,MGI:MGI:2182540;Name=NP_665897.2;Note=isoform 2 is encoded by transcript variant 2;gbkey=CDS;gene=Grhl1;product=grainyhead-like protein 1 homolog isoform 2;protein_id=NP_665897.2;extra_copy_number=0
CM058252.1	Liftoff	CDS	24143983	24144122	.	+	.	ID=cds-NP_665897.2;Parent=rna-NM_145890.2;Dbxref=CCDS:CCDS36420.1,GeneID:195733,GenBank:NP_665897.2,MGI:MGI:2182540;Name=NP_665897.2;Note=isoform 2 is encoded by transcript variant 2;gbkey=CDS;gene=Grhl1;product=grainyhead-like protein 1 homolog isoform 2;protein_id=NP_665897.2;extra_copy_number=0
CM058252.1	Liftoff	CDS	24145254	24145291	.	+	.	ID=cds-NP_665897.2;Parent=rna-NM_145890.2;Dbxref=CCDS:CCDS36420.1,GeneID:195733,GenBank:NP_665897.2,MGI:MGI:2182540;Name=NP_665897.2;Note=isoform 2 is encoded by transcript variant 2;gbkey=CDS;gene=Grhl1;product=grainyhead-like protein 1 homolog isoform 2;protein_id=NP_665897.2;extra_copy_number=0
CM058252.1	Liftoff	CDS	24147373	24147464	.	+	.	ID=cds-NP_665897.2;Parent=rna-NM_145890.2;Dbxref=CCDS:CCDS36420.1,GeneID:195733,GenBank:NP_665897.2,MGI:MGI:2182540;Name=NP_665897.2;Note=isoform 2 is encoded by transcript variant 2;gbkey=CDS;gene=Grhl1;product=grainyhead-like protein 1 homolog isoform 2;protein_id=NP_665897.2;extra_copy_number=0
CM058252.1	Liftoff	CDS	24147705	24147790	.	+	.	ID=cds-NP_665897.2;Parent=rna-NM_145890.2;Dbxref=CCDS:CCDS36420.1,GeneID:195733,GenBank:NP_665897.2,MGI:MGI:2182540;Name=NP_665897.2;Note=isoform 2 is encoded by transcript variant 2;gbkey=CDS;gene=Grhl1;product=grainyhead-like protein 1 homolog isoform 2;protein_id=NP_665897.2;extra_copy_number=0
CM058252.1	Liftoff	CDS	24149945	24150009	.	+	.	ID=cds-NP_665897.2;Parent=rna-NM_145890.2;Dbxref=CCDS:CCDS36420.1,GeneID:195733,GenBank:NP_665897.2,MGI:MGI:2182540;Name=NP_665897.2;Note=isoform 2 is encoded by transcript variant 2;gbkey=CDS;gene=Grhl1;product=grainyhead-like protein 1 homolog isoform 2;protein_id=NP_665897.2;extra_copy_number=0
CM058252.1	Liftoff	CDS	24151370	24151484	.	+	.	ID=cds-NP_665897.2;Parent=rna-NM_145890.2;Dbxref=CCDS:CCDS36420.1,GeneID:195733,GenBank:NP_665897.2,MGI:MGI:2182540;Name=NP_665897.2;Note=isoform 2 is encoded by transcript variant 2;gbkey=CDS;gene=Grhl1;product=grainyhead-like protein 1 homolog isoform 2;protein_id=NP_665897.2;extra_copy_number=0
CM058252.1	Liftoff	match	24128916	24129299	.	+	.	ID=5c1cd909-85b2-43de-bb55-b4c63e21a5a7;Target=NG_152549.1 1 384 +;assembly_bases_aln=384;assembly_bases_seq=384;bit_score=715.683;blast_aligner=1;blast_score=384;common_component=0;e_value=0;filter_score=0;for_remapping=2;gap_count=0;hsp_percent_coverage=100;matchable_bases=384;matched_bases=384;num_ident=384;num_mismatch=0;pct_coverage=100;pct_coverage_hiqual=100;pct_identity_gap=100;pct_identity_gapopen_only=100;pct_identity_ungap=100;rank=1;weighted_identity=1;coverage=1.0;sequence_ID=1.0;extra_copy_number=0;copy_num_ID=5c1cd909-85b2-43de-bb55-b4c63e21a5a7_0
CM058252.1	Liftoff	enhancer	24129016	24129199	.	.	.	ID=id-GeneID:128926909;Dbxref=GeneID:128926909;Note=cis-regulatory module chr12:25278331-25278514 (MGSCv37/mm9 assembly coordinates);experiment=EXISTENCE:reporter gene assay evidence [ECO:0000049][PMID:25872643];function=activates a minimal SCP1 promoter by CapStarr-seq with weak activity in NIH3T3 fibroblasts {active_cell/tissue: NIH3T3};gbkey=regulatory;regulatory_class=enhancer;coverage=1.0;sequence_ID=1.0;extra_copy_number=0;copy_num_ID=id-GeneID:128926909_0
CM058252.1	Liftoff	biological_region	24129016	24129199	.	+	.	ID=id-GeneID:128926909-2;Dbxref=GeneID:128926909;Name=biological region;gbkey=Region;standard_name=CapStarr-seq enhancer MGSCv37_chr12:25278331-25278514;coverage=1.0;sequence_ID=1.0;extra_copy_number=0;copy_num_ID=id-GeneID:128926909-2_0
CM058252.1	Liftoff	match	24173449	24174720	.	+	.	ID=62c879f1-2f79-4f32-96ed-47bf05ca5621;Target=NG_029597.1 1 1272 -;assembly_bases_aln=1272;assembly_bases_seq=1272;bit_score=2368.32;blast_aligner=1;blast_score=1272;common_component=0;e_value=0;filter_score=0;for_remapping=2;gap_count=0;hsp_percent_coverage=100;matchable_bases=1272;matched_bases=1272;num_ident=1272;num_mismatch=0;pct_coverage=100;pct_coverage_hiqual=100;pct_identity_gap=100;pct_identity_gapopen_only=100;pct_identity_ungap=100;rank=1;weighted_identity=1;coverage=1.0;sequence_ID=1.0;extra_copy_number=0;copy_num_ID=62c879f1-2f79-4f32-96ed-47bf05ca5621_0
CM058252.1	Liftoff	pseudogene	24173549	24174620	.	-	.	ID=gene-Gm6969;Dbxref=GeneID:629383,MGI:MGI:3645320;Name=Gm6969;description=predicted pseudogene 6969;gbkey=Gene;gene=Gm6969;gene_biotype=pseudogene;gene_synonym=EG629383;pseudo=true;coverage=1.0;sequence_ID=1.0;extra_copy_number=0;copy_num_ID=gene-Gm6969_0
CM058252.1	Liftoff	gene	24186931	24198342	.	+	.	ID=gene-Klf11;Dbxref=GeneID:194655,MGI:MGI:2653368;Name=Klf11;description=Kruppel-like factor 11;gbkey=Gene;gene=Klf11;gene_biotype=protein_coding;gene_synonym=9830142A17,D12Ertd427e,Tieg2,Tieg2b,Tieg3;coverage=1.0;sequence_ID=1.0;valid_ORFs=1;extra_copy_number=0;copy_num_ID=gene-Klf11_0
CM058252.1	Liftoff	mRNA	24186931	24198342	.	+	.	ID=rna-NM_178357.3;Parent=gene-Klf11;Dbxref=GeneID:194655,GenBank:NM_178357.3,MGI:MGI:2653368;Name=NM_178357.3;gbkey=mRNA;gene=Klf11;product=Kruppel-like factor 11;tag=RefSeq Select;transcript_id=NM_178357.3;matches_ref_protein=True;valid_ORF=True;extra_copy_number=0
CM058252.1	Liftoff	exon	24186931	24187126	.	+	.	ID=exon-NM_178357.3-1;Parent=rna-NM_178357.3;Dbxref=GeneID:194655,GenBank:NM_178357.3,MGI:MGI:2653368;gbkey=mRNA;gene=Klf11;product=Kruppel-like factor 11;tag=RefSeq Select;transcript_id=NM_178357.3;extra_copy_number=0
CM058252.1	Liftoff	exon	24189119	24189370	.	+	.	ID=exon-NM_178357.3-2;Parent=rna-NM_178357.3;Dbxref=GeneID:194655,GenBank:NM_178357.3,MGI:MGI:2653368;gbkey=mRNA;gene=Klf11;product=Kruppel-like factor 11;tag=RefSeq Select;transcript_id=NM_178357.3;extra_copy_number=0
CM058252.1	Liftoff	exon	24190403	24191336	.	+	.	ID=exon-NM_178357.3-3;Parent=rna-NM_178357.3;Dbxref=GeneID:194655,GenBank:NM_178357.3,MGI:MGI:2653368;gbkey=mRNA;gene=Klf11;product=Kruppel-like factor 11;tag=RefSeq Select;transcript_id=NM_178357.3;extra_copy_number=0
CM058252.1	Liftoff	exon	24195743	24198342	.	+	.	ID=exon-NM_178357.3-4;Parent=rna-NM_178357.3;Dbxref=GeneID:194655,GenBank:NM_178357.3,MGI:MGI:2653368;gbkey=mRNA;gene=Klf11;product=Kruppel-like factor 11;tag=RefSeq Select;transcript_id=NM_178357.3;extra_copy_number=0
CM058252.1	Liftoff	CDS	24187085	24187126	.	+	.	ID=cds-NP_848134.1;Parent=rna-NM_178357.3;Dbxref=CCDS:CCDS25842.1,GeneID:194655,GenBank:NP_848134.1,MGI:MGI:2653368;Name=NP_848134.1;gbkey=CDS;gene=Klf11;product=Krueppel-like factor 11;protein_id=NP_848134.1;tag=RefSeq Select;extra_copy_number=0
CM058252.1	Liftoff	CDS	24189119	24189370	.	+	.	ID=cds-NP_848134.1;Parent=rna-NM_178357.3;Dbxref=CCDS:CCDS25842.1,GeneID:194655,GenBank:NP_848134.1,MGI:MGI:2653368;Name=NP_848134.1;gbkey=CDS;gene=Klf11;product=Krueppel-like factor 11;protein_id=NP_848134.1;tag=RefSeq Select;extra_copy_number=0
CM058252.1	Liftoff	CDS	24190403	24191336	.	+	.	ID=cds-NP_848134.1;Parent=rna-NM_178357.3;Dbxref=CCDS:CCDS25842.1,GeneID:194655,GenBank:NP_848134.1,MGI:MGI:2653368;Name=NP_848134.1;gbkey=CDS;gene=Klf11;product=Krueppel-like factor 11;protein_id=NP_848134.1;tag=RefSeq Select;extra_copy_number=0
CM058252.1	Liftoff	CDS	24195743	24196023	.	+	.	ID=cds-NP_848134.1;Parent=rna-NM_178357.3;Dbxref=CCDS:CCDS25842.1,GeneID:194655,GenBank:NP_848134.1,MGI:MGI:2653368;Name=NP_848134.1;gbkey=CDS;gene=Klf11;product=Krueppel-like factor 11;protein_id=NP_848134.1;tag=RefSeq Select;extra_copy_number=0
CM058252.1	Liftoff	gene	24201393	24217367	.	-	.	ID=gene-Cys1;Dbxref=GeneID:12879,MGI:MGI:2177632;Name=Cys1;description=cystin 1;gbkey=Gene;gene=Cys1;gene_biotype=protein_coding;gene_synonym=2900006B19Rik,Ccap,ck,cpk;coverage=1.0;sequence_ID=1.0;valid_ORFs=4;extra_copy_number=0;copy_num_ID=gene-Cys1_0
CM058252.1	Liftoff	mRNA	24201393	24217363	.	-	.	ID=rna-XM_006514952.5;Parent=gene-Cys1;Dbxref=GeneID:12879,GenBank:XM_006514952.5,MGI:MGI:2177632;Name=XM_006514952.5;gbkey=mRNA;gene=Cys1;model_evidence=Supporting evidence includes similarity to: 34 ESTs%2C 5 Proteins%2C 25 long SRA reads%2C and 100%25 coverage of the annotated genomic feature by RNAseq alignments%2C including 45 samples with support for all annotated introns;product=cystin 1%2C transcript variant X2;transcript_id=XM_006514952.5;matches_ref_protein=True;valid_ORF=True;extra_copy_number=0
CM058252.1	Liftoff	exon	24201393	24202387	.	-	.	ID=exon-XM_006514952.5-4;Parent=rna-XM_006514952.5;Dbxref=GeneID:12879,GenBank:XM_006514952.5,MGI:MGI:2177632;gbkey=mRNA;gene=Cys1;product=cystin 1%2C transcript variant X2;transcript_id=XM_006514952.5;extra_copy_number=0
CM058252.1	Liftoff	exon	24202650	24202792	.	-	.	ID=exon-XM_006514952.5-3;Parent=rna-XM_006514952.5;Dbxref=GeneID:12879,GenBank:XM_006514952.5,MGI:MGI:2177632;gbkey=mRNA;gene=Cys1;product=cystin 1%2C transcript variant X2;transcript_id=XM_006514952.5;extra_copy_number=0
CM058252.1	Liftoff	exon	24205266	24205318	.	-	.	ID=exon-XM_006514952.5-2;Parent=rna-XM_006514952.5;Dbxref=GeneID:12879,GenBank:XM_006514952.5,MGI:MGI:2177632;gbkey=mRNA;gene=Cys1;product=cystin 1%2C transcript variant X2;transcript_id=XM_006514952.5;extra_copy_number=0
CM058252.1	Liftoff	exon	24216202	24217363	.	-	.	ID=exon-XM_006514952.5-1;Parent=rna-XM_006514952.5;Dbxref=GeneID:12879,GenBank:XM_006514952.5,MGI:MGI:2177632;gbkey=mRNA;gene=Cys1;product=cystin 1%2C transcript variant X2;transcript_id=XM_006514952.5;extra_copy_number=0
CM058252.1	Liftoff	CDS	24202687	24202792	.	-	.	ID=cds-XP_006515015.1;Parent=rna-XM_006514952.5;Dbxref=GeneID:12879,GenBank:XP_006515015.1,MGI:MGI:2177632;Name=XP_006515015.1;gbkey=CDS;gene=Cys1;product=cystin-1 isoform X1;protein_id=XP_006515015.1;extra_copy_number=0
CM058252.1	Liftoff	CDS	24205266	24205318	.	-	.	ID=cds-XP_006515015.1;Parent=rna-XM_006514952.5;Dbxref=GeneID:12879,GenBank:XP_006515015.1,MGI:MGI:2177632;Name=XP_006515015.1;gbkey=CDS;gene=Cys1;product=cystin-1 isoform X1;protein_id=XP_006515015.1;extra_copy_number=0
CM058252.1	Liftoff	CDS	24216202	24216480	.	-	.	ID=cds-XP_006515015.1;Parent=rna-XM_006514952.5;Dbxref=GeneID:12879,GenBank:XP_006515015.1,MGI:MGI:2177632;Name=XP_006515015.1;gbkey=CDS;gene=Cys1;product=cystin-1 isoform X1;protein_id=XP_006515015.1;extra_copy_number=0
CM058252.1	Liftoff	mRNA	24201398	24217367	.	-	.	ID=rna-NM_001004455.2;Parent=gene-Cys1;Dbxref=GeneID:12879,GenBank:NM_001004455.2,MGI:MGI:2177632;Name=NM_001004455.2;gbkey=mRNA;gene=Cys1;product=cystin 1%2C transcript variant 2;tag=RefSeq Select;transcript_id=NM_001004455.2;matches_ref_protein=True;valid_ORF=True;extra_copy_number=0
CM058252.1	Liftoff	exon	24201398	24201741	.	-	.	ID=exon-NM_001004455.2-5;Parent=rna-NM_001004455.2;Dbxref=GeneID:12879,GenBank:NM_001004455.2,MGI:MGI:2177632;gbkey=mRNA;gene=Cys1;product=cystin 1%2C transcript variant 2;tag=RefSeq Select;transcript_id=NM_001004455.2;extra_copy_number=0
CM058252.1	Liftoff	exon	24202327	24202387	.	-	.	ID=exon-NM_001004455.2-4;Parent=rna-NM_001004455.2;Dbxref=GeneID:12879,GenBank:NM_001004455.2,MGI:MGI:2177632;gbkey=mRNA;gene=Cys1;product=cystin 1%2C transcript variant 2;tag=RefSeq Select;transcript_id=NM_001004455.2;extra_copy_number=0
CM058252.1	Liftoff	exon	24202650	24202792	.	-	.	ID=exon-NM_001004455.2-3;Parent=rna-NM_001004455.2;Dbxref=GeneID:12879,GenBank:NM_001004455.2,MGI:MGI:2177632;gbkey=mRNA;gene=Cys1;product=cystin 1%2C transcript variant 2;tag=RefSeq Select;transcript_id=NM_001004455.2;extra_copy_number=0
CM058252.1	Liftoff	exon	24205266	24205318	.	-	.	ID=exon-NM_001004455.2-2;Parent=rna-NM_001004455.2;Dbxref=GeneID:12879,GenBank:NM_001004455.2,MGI:MGI:2177632;gbkey=mRNA;gene=Cys1;product=cystin 1%2C transcript variant 2;tag=RefSeq Select;transcript_id=NM_001004455.2;extra_copy_number=0
CM058252.1	Liftoff	exon	24216202	24217367	.	-	.	ID=exon-NM_001004455.2-1;Parent=rna-NM_001004455.2;Dbxref=GeneID:12879,GenBank:NM_001004455.2,MGI:MGI:2177632;gbkey=mRNA;gene=Cys1;product=cystin 1%2C transcript variant 2;tag=RefSeq Select;transcript_id=NM_001004455.2;extra_copy_number=0
CM058252.1	Liftoff	CDS	24202687	24202792	.	-	.	ID=cds-NP_001004455.2;Parent=rna-NM_001004455.2;Dbxref=CCDS:CCDS36422.1,GeneID:12879,GenBank:NP_001004455.2,MGI:MGI:2177632;Name=NP_001004455.2;gbkey=CDS;gene=Cys1;product=cystin-1;protein_id=NP_001004455.2;tag=RefSeq Select;extra_copy_number=0
CM058252.1	Liftoff	CDS	24205266	24205318	.	-	.	ID=cds-NP_001004455.2;Parent=rna-NM_001004455.2;Dbxref=CCDS:CCDS36422.1,GeneID:12879,GenBank:NP_001004455.2,MGI:MGI:2177632;Name=NP_001004455.2;gbkey=CDS;gene=Cys1;product=cystin-1;protein_id=NP_001004455.2;tag=RefSeq Select;extra_copy_number=0
CM058252.1	Liftoff	CDS	24216202	24216480	.	-	.	ID=cds-NP_001004455.2;Parent=rna-NM_001004455.2;Dbxref=CCDS:CCDS36422.1,GeneID:12879,GenBank:NP_001004455.2,MGI:MGI:2177632;Name=NP_001004455.2;gbkey=CDS;gene=Cys1;product=cystin-1;protein_id=NP_001004455.2;tag=RefSeq Select;extra_copy_number=0
CM058252.1	Liftoff	mRNA	24201398	24217367	.	-	.	ID=rna-NM_001161807.1;Parent=gene-Cys1;Dbxref=GeneID:12879,GenBank:NM_001161807.1,MGI:MGI:2177632;Name=NM_001161807.1;gbkey=mRNA;gene=Cys1;product=cystin 1%2C transcript variant 3;transcript_id=NM_001161807.1;matches_ref_protein=True;valid_ORF=True;extra_copy_number=0
CM058252.1	Liftoff	exon	24201398	24201781	.	-	.	ID=exon-NM_001161807.1-5;Parent=rna-NM_001161807.1;Dbxref=GeneID:12879,GenBank:NM_001161807.1,MGI:MGI:2177632;gbkey=mRNA;gene=Cys1;product=cystin 1%2C transcript variant 3;transcript_id=NM_001161807.1;extra_copy_number=0
CM058252.1	Liftoff	exon	24202327	24202387	.	-	.	ID=exon-NM_001161807.1-4;Parent=rna-NM_001161807.1;Dbxref=GeneID:12879,GenBank:NM_001161807.1,MGI:MGI:2177632;gbkey=mRNA;gene=Cys1;product=cystin 1%2C transcript variant 3;transcript_id=NM_001161807.1;extra_copy_number=0
CM058252.1	Liftoff	exon	24202650	24202792	.	-	.	ID=exon-NM_001161807.1-3;Parent=rna-NM_001161807.1;Dbxref=GeneID:12879,GenBank:NM_001161807.1,MGI:MGI:2177632;gbkey=mRNA;gene=Cys1;product=cystin 1%2C transcript variant 3;transcript_id=NM_001161807.1;extra_copy_number=0
CM058252.1	Liftoff	exon	24205266	24205318	.	-	.	ID=exon-NM_001161807.1-2;Parent=rna-NM_001161807.1;Dbxref=GeneID:12879,GenBank:NM_001161807.1,MGI:MGI:2177632;gbkey=mRNA;gene=Cys1;product=cystin 1%2C transcript variant 3;transcript_id=NM_001161807.1;extra_copy_number=0
CM058252.1	Liftoff	exon	24216202	24217367	.	-	.	ID=exon-NM_001161807.1-1;Parent=rna-NM_001161807.1;Dbxref=GeneID:12879,GenBank:NM_001161807.1,MGI:MGI:2177632;gbkey=mRNA;gene=Cys1;product=cystin 1%2C transcript variant 3;transcript_id=NM_001161807.1;extra_copy_number=0
CM058252.1	Liftoff	CDS	24202687	24202792	.	-	.	ID=cds-NP_001155279.1;Parent=rna-NM_001161807.1;Dbxref=CCDS:CCDS36422.1,GeneID:12879,GenBank:NP_001155279.1,MGI:MGI:2177632;Name=NP_001155279.1;gbkey=CDS;gene=Cys1;product=cystin-1;protein_id=NP_001155279.1;extra_copy_number=0
CM058252.1	Liftoff	CDS	24205266	24205318	.	-	.	ID=cds-NP_001155279.1;Parent=rna-NM_001161807.1;Dbxref=CCDS:CCDS36422.1,GeneID:12879,GenBank:NP_001155279.1,MGI:MGI:2177632;Name=NP_001155279.1;gbkey=CDS;gene=Cys1;product=cystin-1;protein_id=NP_001155279.1;extra_copy_number=0
CM058252.1	Liftoff	CDS	24216202	24216480	.	-	.	ID=cds-NP_001155279.1;Parent=rna-NM_001161807.1;Dbxref=CCDS:CCDS36422.1,GeneID:12879,GenBank:NP_001155279.1,MGI:MGI:2177632;Name=NP_001155279.1;gbkey=CDS;gene=Cys1;product=cystin-1;protein_id=NP_001155279.1;extra_copy_number=0
CM058252.1	Liftoff	mRNA	24201398	24217367	.	-	.	ID=rna-NM_138686.3;Parent=gene-Cys1;Dbxref=GeneID:12879,GenBank:NM_138686.3,MGI:MGI:2177632;Name=NM_138686.3;gbkey=mRNA;gene=Cys1;product=cystin 1%2C transcript variant 1;transcript_id=NM_138686.3;matches_ref_protein=True;valid_ORF=True;extra_copy_number=0
CM058252.1	Liftoff	exon	24201398	24201812	.	-	.	ID=exon-NM_138686.3-5;Parent=rna-NM_138686.3;Dbxref=GeneID:12879,GenBank:NM_138686.3,MGI:MGI:2177632;gbkey=mRNA;gene=Cys1;product=cystin 1%2C transcript variant 1;transcript_id=NM_138686.3;extra_copy_number=0
CM058252.1	Liftoff	exon	24202327	24202387	.	-	.	ID=exon-NM_138686.3-4;Parent=rna-NM_138686.3;Dbxref=GeneID:12879,GenBank:NM_138686.3,MGI:MGI:2177632;gbkey=mRNA;gene=Cys1;product=cystin 1%2C transcript variant 1;transcript_id=NM_138686.3;extra_copy_number=0
CM058252.1	Liftoff	exon	24202650	24202792	.	-	.	ID=exon-NM_138686.3-3;Parent=rna-NM_138686.3;Dbxref=GeneID:12879,GenBank:NM_138686.3,MGI:MGI:2177632;gbkey=mRNA;gene=Cys1;product=cystin 1%2C transcript variant 1;transcript_id=NM_138686.3;extra_copy_number=0
CM058252.1	Liftoff	exon	24205266	24205318	.	-	.	ID=exon-NM_138686.3-2;Parent=rna-NM_138686.3;Dbxref=GeneID:12879,GenBank:NM_138686.3,MGI:MGI:2177632;gbkey=mRNA;gene=Cys1;product=cystin 1%2C transcript variant 1;transcript_id=NM_138686.3;extra_copy_number=0
CM058252.1	Liftoff	exon	24216202	24217367	.	-	.	ID=exon-NM_138686.3-1;Parent=rna-NM_138686.3;Dbxref=GeneID:12879,GenBank:NM_138686.3,MGI:MGI:2177632;gbkey=mRNA;gene=Cys1;product=cystin 1%2C transcript variant 1;transcript_id=NM_138686.3;extra_copy_number=0
CM058252.1	Liftoff	CDS	24202687	24202792	.	-	.	ID=cds-NP_619627.3;Parent=rna-NM_138686.3;Dbxref=CCDS:CCDS36422.1,GeneID:12879,GenBank:NP_619627.3,MGI:MGI:2177632;Name=NP_619627.3;gbkey=CDS;gene=Cys1;product=cystin-1;protein_id=NP_619627.3;extra_copy_number=0
CM058252.1	Liftoff	CDS	24205266	24205318	.	-	.	ID=cds-NP_619627.3;Parent=rna-NM_138686.3;Dbxref=CCDS:CCDS36422.1,GeneID:12879,GenBank:NP_619627.3,MGI:MGI:2177632;Name=NP_619627.3;gbkey=CDS;gene=Cys1;product=cystin-1;protein_id=NP_619627.3;extra_copy_number=0
CM058252.1	Liftoff	CDS	24216202	24216480	.	-	.	ID=cds-NP_619627.3;Parent=rna-NM_138686.3;Dbxref=CCDS:CCDS36422.1,GeneID:12879,GenBank:NP_619627.3,MGI:MGI:2177632;Name=NP_619627.3;gbkey=CDS;gene=Cys1;product=cystin-1;protein_id=NP_619627.3;extra_copy_number=0
CM058252.1	Liftoff	transcript	24201393	24216504	.	-	.	ID=rna-XR_381177.5;Parent=gene-Cys1;Dbxref=GeneID:12879,GenBank:XR_381177.5,MGI:MGI:2177632;Name=XR_381177.5;gbkey=misc_RNA;gene=Cys1;model_evidence=Supporting evidence includes similarity to: 31 ESTs%2C 5 Proteins%2C 13 long SRA reads%2C and 100%25 coverage of the annotated genomic feature by RNAseq alignments%2C including 31 samples with support for all annotated introns;product=cystin 1%2C transcript variant X3;transcript_id=XR_381177.5;extra_copy_number=0
CM058252.1	Liftoff	exon	24201393	24201812	.	-	.	ID=exon-XR_381177.5-4;Parent=rna-XR_381177.5;Dbxref=GeneID:12879,GenBank:XR_381177.5,MGI:MGI:2177632;gbkey=misc_RNA;gene=Cys1;product=cystin 1%2C transcript variant X3;transcript_id=XR_381177.5;extra_copy_number=0
CM058252.1	Liftoff	exon	24202327	24202792	.	-	.	ID=exon-XR_381177.5-3;Parent=rna-XR_381177.5;Dbxref=GeneID:12879,GenBank:XR_381177.5,MGI:MGI:2177632;gbkey=misc_RNA;gene=Cys1;product=cystin 1%2C transcript variant X3;transcript_id=XR_381177.5;extra_copy_number=0
CM058252.1	Liftoff	exon	24205266	24205318	.	-	.	ID=exon-XR_381177.5-2;Parent=rna-XR_381177.5;Dbxref=GeneID:12879,GenBank:XR_381177.5,MGI:MGI:2177632;gbkey=misc_RNA;gene=Cys1;product=cystin 1%2C transcript variant X3;transcript_id=XR_381177.5;extra_copy_number=0
CM058252.1	Liftoff	exon	24216202	24216504	.	-	.	ID=exon-XR_381177.5-1;Parent=rna-XR_381177.5;Dbxref=GeneID:12879,GenBank:XR_381177.5,MGI:MGI:2177632;gbkey=misc_RNA;gene=Cys1;product=cystin 1%2C transcript variant X3;transcript_id=XR_381177.5;extra_copy_number=0
CM058252.1	Liftoff	transcript	24201393	24216504	.	-	.	ID=rna-XR_381178.5;Parent=gene-Cys1;Dbxref=GeneID:12879,GenBank:XR_381178.5,MGI:MGI:2177632;Name=XR_381178.5;gbkey=misc_RNA;gene=Cys1;model_evidence=Supporting evidence includes similarity to: 26 ESTs%2C 5 Proteins%2C 13 long SRA reads%2C and 100%25 coverage of the annotated genomic feature by RNAseq alignments%2C including 39 samples with support for all annotated introns;product=cystin 1%2C transcript variant X4;transcript_id=XR_381178.5;extra_copy_number=0
CM058252.1	Liftoff	exon	24201393	24201741	.	-	.	ID=exon-XR_381178.5-4;Parent=rna-XR_381178.5;Dbxref=GeneID:12879,GenBank:XR_381178.5,MGI:MGI:2177632;gbkey=misc_RNA;gene=Cys1;product=cystin 1%2C transcript variant X4;transcript_id=XR_381178.5;extra_copy_number=0
CM058252.1	Liftoff	exon	24202327	24202792	.	-	.	ID=exon-XR_381178.5-3;Parent=rna-XR_381178.5;Dbxref=GeneID:12879,GenBank:XR_381178.5,MGI:MGI:2177632;gbkey=misc_RNA;gene=Cys1;product=cystin 1%2C transcript variant X4;transcript_id=XR_381178.5;extra_copy_number=0
CM058252.1	Liftoff	exon	24205266	24205318	.	-	.	ID=exon-XR_381178.5-2;Parent=rna-XR_381178.5;Dbxref=GeneID:12879,GenBank:XR_381178.5,MGI:MGI:2177632;gbkey=misc_RNA;gene=Cys1;product=cystin 1%2C transcript variant X4;transcript_id=XR_381178.5;extra_copy_number=0
CM058252.1	Liftoff	exon	24216202	24216504	.	-	.	ID=exon-XR_381178.5-1;Parent=rna-XR_381178.5;Dbxref=GeneID:12879,GenBank:XR_381178.5,MGI:MGI:2177632;gbkey=misc_RNA;gene=Cys1;product=cystin 1%2C transcript variant X4;transcript_id=XR_381178.5;extra_copy_number=0
CM058252.1	Liftoff	transcript	24202704	24216504	.	-	.	ID=rna-XR_003949983.2;Parent=gene-Cys1;Dbxref=GeneID:12879,GenBank:XR_003949983.2,MGI:MGI:2177632;Name=XR_003949983.2;gbkey=misc_RNA;gene=Cys1;model_evidence=Supporting evidence includes similarity to: 23 ESTs%2C 2 Proteins%2C 1 long SRA read%2C and 100%25 coverage of the annotated genomic feature by RNAseq alignments%2C including 5 samples with support for all annotated introns;product=cystin 1%2C transcript variant X1;transcript_id=XR_003949983.2;extra_copy_number=0
CM058252.1	Liftoff	exon	24202704	24202792	.	-	.	ID=exon-XR_003949983.2-4;Parent=rna-XR_003949983.2;Dbxref=GeneID:12879,GenBank:XR_003949983.2,MGI:MGI:2177632;gbkey=misc_RNA;gene=Cys1;product=cystin 1%2C transcript variant X1;transcript_id=XR_003949983.2;extra_copy_number=0
CM058252.1	Liftoff	exon	24203145	24204269	.	-	.	ID=exon-XR_003949983.2-3;Parent=rna-XR_003949983.2;Dbxref=GeneID:12879,GenBank:XR_003949983.2,MGI:MGI:2177632;gbkey=misc_RNA;gene=Cys1;product=cystin 1%2C transcript variant X1;transcript_id=XR_003949983.2;extra_copy_number=0
CM058252.1	Liftoff	exon	24205266	24205318	.	-	.	ID=exon-XR_003949983.2-2;Parent=rna-XR_003949983.2;Dbxref=GeneID:12879,GenBank:XR_003949983.2,MGI:MGI:2177632;gbkey=misc_RNA;gene=Cys1;product=cystin 1%2C transcript variant X1;transcript_id=XR_003949983.2;extra_copy_number=0
CM058252.1	Liftoff	exon	24216202	24216504	.	-	.	ID=exon-XR_003949983.2-1;Parent=rna-XR_003949983.2;Dbxref=GeneID:12879,GenBank:XR_003949983.2,MGI:MGI:2177632;gbkey=misc_RNA;gene=Cys1;product=cystin 1%2C transcript variant X1;transcript_id=XR_003949983.2;extra_copy_number=0
CM058252.1	Liftoff	gene	24215354	24236545	.	+	.	ID=gene-Gm36129;Dbxref=GeneID:102639931,MGI:MGI:5595288;Name=Gm36129;description=predicted gene%2C 36129;gbkey=Gene;gene=Gm36129;gene_biotype=lncRNA;coverage=1.0;sequence_ID=1.0;extra_copy_number=0;copy_num_ID=gene-Gm36129_0
CM058252.1	Liftoff	lnc_RNA	24215354	24236545	.	+	.	ID=rna-XR_872578.3;Parent=gene-Gm36129;Dbxref=GeneID:102639931,GenBank:XR_872578.3,MGI:MGI:5595288;Name=XR_872578.3;gbkey=ncRNA;gene=Gm36129;model_evidence=Supporting evidence includes similarity to: 100%25 coverage of the annotated genomic feature by RNAseq alignments%2C including 2 samples with support for all annotated introns;product=predicted gene%2C 36129%2C transcript variant X5;transcript_id=XR_872578.3;extra_copy_number=0
CM058252.1	Liftoff	exon	24215354	24215908	.	+	.	ID=exon-XR_872578.3-1;Parent=rna-XR_872578.3;Dbxref=GeneID:102639931,GenBank:XR_872578.3,MGI:MGI:5595288;gbkey=ncRNA;gene=Gm36129;product=predicted gene%2C 36129%2C transcript variant X5;transcript_id=XR_872578.3;extra_copy_number=0
CM058252.1	Liftoff	exon	24234119	24234311	.	+	.	ID=exon-XR_872578.3-2;Parent=rna-XR_872578.3;Dbxref=GeneID:102639931,GenBank:XR_872578.3,MGI:MGI:5595288;gbkey=ncRNA;gene=Gm36129;product=predicted gene%2C 36129%2C transcript variant X5;transcript_id=XR_872578.3;extra_copy_number=0
CM058252.1	Liftoff	exon	24235489	24236545	.	+	.	ID=exon-XR_872578.3-3;Parent=rna-XR_872578.3;Dbxref=GeneID:102639931,GenBank:XR_872578.3,MGI:MGI:5595288;gbkey=ncRNA;gene=Gm36129;product=predicted gene%2C 36129%2C transcript variant X5;transcript_id=XR_872578.3;extra_copy_number=0
CM058252.1	Liftoff	lnc_RNA	24217566	24236545	.	+	.	ID=rna-XR_381338.5;Parent=gene-Gm36129;Dbxref=GeneID:102639931,GenBank:XR_381338.5,MGI:MGI:5595288;Name=XR_381338.5;gbkey=ncRNA;gene=Gm36129;model_evidence=Supporting evidence includes similarity to: 1 EST%2C 1 long SRA read%2C and 100%25 coverage of the annotated genomic feature by RNAseq alignments%2C including 6 samples with support for all annotated introns;product=predicted gene%2C 36129%2C transcript variant X1;transcript_id=XR_381338.5;extra_copy_number=0
CM058252.1	Liftoff	exon	24217566	24219006	.	+	.	ID=exon-XR_381338.5-1;Parent=rna-XR_381338.5;Dbxref=GeneID:102639931,GenBank:XR_381338.5,MGI:MGI:5595288;gbkey=ncRNA;gene=Gm36129;product=predicted gene%2C 36129%2C transcript variant X1;transcript_id=XR_381338.5;extra_copy_number=0
CM058252.1	Liftoff	exon	24234119	24234311	.	+	.	ID=exon-XR_381338.5-2;Parent=rna-XR_381338.5;Dbxref=GeneID:102639931,GenBank:XR_381338.5,MGI:MGI:5595288;gbkey=ncRNA;gene=Gm36129;product=predicted gene%2C 36129%2C transcript variant X1;transcript_id=XR_381338.5;extra_copy_number=0
CM058252.1	Liftoff	exon	24235489	24236545	.	+	.	ID=exon-XR_381338.5-3;Parent=rna-XR_381338.5;Dbxref=GeneID:102639931,GenBank:XR_381338.5,MGI:MGI:5595288;gbkey=ncRNA;gene=Gm36129;product=predicted gene%2C 36129%2C transcript variant X1;transcript_id=XR_381338.5;extra_copy_number=0
CM058252.1	Liftoff	lnc_RNA	24217566	24236545	.	+	.	ID=rna-XR_381339.5;Parent=gene-Gm36129;Dbxref=GeneID:102639931,GenBank:XR_381339.5,MGI:MGI:5595288;Name=XR_381339.5;gbkey=ncRNA;gene=Gm36129;model_evidence=Supporting evidence includes similarity to: 1 EST%2C 1 long SRA read%2C and 100%25 coverage of the annotated genomic feature by RNAseq alignments%2C including 5 samples with support for all annotated introns;product=predicted gene%2C 36129%2C transcript variant X8;transcript_id=XR_381339.5;extra_copy_number=0
CM058252.1	Liftoff	exon	24217566	24219006	.	+	.	ID=exon-XR_381339.5-1;Parent=rna-XR_381339.5;Dbxref=GeneID:102639931,GenBank:XR_381339.5,MGI:MGI:5595288;gbkey=ncRNA;gene=Gm36129;product=predicted gene%2C 36129%2C transcript variant X8;transcript_id=XR_381339.5;extra_copy_number=0
CM058252.1	Liftoff	exon	24234119	24234311	.	+	.	ID=exon-XR_381339.5-2;Parent=rna-XR_381339.5;Dbxref=GeneID:102639931,GenBank:XR_381339.5,MGI:MGI:5595288;gbkey=ncRNA;gene=Gm36129;product=predicted gene%2C 36129%2C transcript variant X8;transcript_id=XR_381339.5;extra_copy_number=0
CM058252.1	Liftoff	exon	24235489	24235526	.	+	.	ID=exon-XR_381339.5-3;Parent=rna-XR_381339.5;Dbxref=GeneID:102639931,GenBank:XR_381339.5,MGI:MGI:5595288;gbkey=ncRNA;gene=Gm36129;product=predicted gene%2C 36129%2C transcript variant X8;transcript_id=XR_381339.5;extra_copy_number=0
CM058252.1	Liftoff	exon	24236159	24236545	.	+	.	ID=exon-XR_381339.5-4;Parent=rna-XR_381339.5;Dbxref=GeneID:102639931,GenBank:XR_381339.5,MGI:MGI:5595288;gbkey=ncRNA;gene=Gm36129;product=predicted gene%2C 36129%2C transcript variant X8;transcript_id=XR_381339.5;extra_copy_number=0
CM058252.1	Liftoff	lnc_RNA	24217566	24236545	.	+	.	ID=rna-XR_381340.5;Parent=gene-Gm36129;Dbxref=GeneID:102639931,GenBank:XR_381340.5,MGI:MGI:5595288;Name=XR_381340.5;gbkey=ncRNA;gene=Gm36129;model_evidence=Supporting evidence includes similarity to: 1 EST%2C and 100%25 coverage of the annotated genomic feature by RNAseq alignments%2C including 4 samples with support for all annotated introns;product=predicted gene%2C 36129%2C transcript variant X2;transcript_id=XR_381340.5;extra_copy_number=0
CM058252.1	Liftoff	exon	24217566	24217697	.	+	.	ID=exon-XR_381340.5-1;Parent=rna-XR_381340.5;Dbxref=GeneID:102639931,GenBank:XR_381340.5,MGI:MGI:5595288;gbkey=ncRNA;gene=Gm36129;product=predicted gene%2C 36129%2C transcript variant X2;transcript_id=XR_381340.5;extra_copy_number=0
CM058252.1	Liftoff	exon	24217838	24219006	.	+	.	ID=exon-XR_381340.5-2;Parent=rna-XR_381340.5;Dbxref=GeneID:102639931,GenBank:XR_381340.5,MGI:MGI:5595288;gbkey=ncRNA;gene=Gm36129;product=predicted gene%2C 36129%2C transcript variant X2;transcript_id=XR_381340.5;extra_copy_number=0
CM058252.1	Liftoff	exon	24234119	24234311	.	+	.	ID=exon-XR_381340.5-3;Parent=rna-XR_381340.5;Dbxref=GeneID:102639931,GenBank:XR_381340.5,MGI:MGI:5595288;gbkey=ncRNA;gene=Gm36129;product=predicted gene%2C 36129%2C transcript variant X2;transcript_id=XR_381340.5;extra_copy_number=0
CM058252.1	Liftoff	exon	24235489	24236545	.	+	.	ID=exon-XR_381340.5-4;Parent=rna-XR_381340.5;Dbxref=GeneID:102639931,GenBank:XR_381340.5,MGI:MGI:5595288;gbkey=ncRNA;gene=Gm36129;product=predicted gene%2C 36129%2C transcript variant X2;transcript_id=XR_381340.5;extra_copy_number=0
CM058252.1	Liftoff	lnc_RNA	24217566	24236545	.	+	.	ID=rna-XR_872576.4;Parent=gene-Gm36129;Dbxref=GeneID:102639931,GenBank:XR_872576.4,MGI:MGI:5595288;Name=XR_872576.4;gbkey=ncRNA;gene=Gm36129;model_evidence=Supporting evidence includes similarity to: 100%25 coverage of the annotated genomic feature by RNAseq alignments%2C including 5 samples with support for all annotated introns;product=predicted gene%2C 36129%2C transcript variant X3;transcript_id=XR_872576.4;extra_copy_number=0
CM058252.1	Liftoff	exon	24217566	24217697	.	+	.	ID=exon-XR_872576.4-1;Parent=rna-XR_872576.4;Dbxref=GeneID:102639931,GenBank:XR_872576.4,MGI:MGI:5595288;gbkey=ncRNA;gene=Gm36129;product=predicted gene%2C 36129%2C transcript variant X3;transcript_id=XR_872576.4;extra_copy_number=0
CM058252.1	Liftoff	exon	24218900	24219006	.	+	.	ID=exon-XR_872576.4-2;Parent=rna-XR_872576.4;Dbxref=GeneID:102639931,GenBank:XR_872576.4,MGI:MGI:5595288;gbkey=ncRNA;gene=Gm36129;product=predicted gene%2C 36129%2C transcript variant X3;transcript_id=XR_872576.4;extra_copy_number=0
CM058252.1	Liftoff	exon	24234119	24234311	.	+	.	ID=exon-XR_872576.4-3;Parent=rna-XR_872576.4;Dbxref=GeneID:102639931,GenBank:XR_872576.4,MGI:MGI:5595288;gbkey=ncRNA;gene=Gm36129;product=predicted gene%2C 36129%2C transcript variant X3;transcript_id=XR_872576.4;extra_copy_number=0
CM058252.1	Liftoff	exon	24235489	24236545	.	+	.	ID=exon-XR_872576.4-4;Parent=rna-XR_872576.4;Dbxref=GeneID:102639931,GenBank:XR_872576.4,MGI:MGI:5595288;gbkey=ncRNA;gene=Gm36129;product=predicted gene%2C 36129%2C transcript variant X3;transcript_id=XR_872576.4;extra_copy_number=0
CM058252.1	Liftoff	lnc_RNA	24217566	24236545	.	+	.	ID=rna-XR_872577.4;Parent=gene-Gm36129;Dbxref=GeneID:102639931,GenBank:XR_872577.4,MGI:MGI:5595288;Name=XR_872577.4;gbkey=ncRNA;gene=Gm36129;model_evidence=Supporting evidence includes similarity to: 100%25 coverage of the annotated genomic feature by RNAseq alignments%2C including 6 samples with support for all annotated introns;product=predicted gene%2C 36129%2C transcript variant X4;transcript_id=XR_872577.4;extra_copy_number=0
CM058252.1	Liftoff	exon	24217566	24217697	.	+	.	ID=exon-XR_872577.4-1;Parent=rna-XR_872577.4;Dbxref=GeneID:102639931,GenBank:XR_872577.4,MGI:MGI:5595288;gbkey=ncRNA;gene=Gm36129;product=predicted gene%2C 36129%2C transcript variant X4;transcript_id=XR_872577.4;extra_copy_number=0
CM058252.1	Liftoff	exon	24234119	24234311	.	+	.	ID=exon-XR_872577.4-2;Parent=rna-XR_872577.4;Dbxref=GeneID:102639931,GenBank:XR_872577.4,MGI:MGI:5595288;gbkey=ncRNA;gene=Gm36129;product=predicted gene%2C 36129%2C transcript variant X4;transcript_id=XR_872577.4;extra_copy_number=0
CM058252.1	Liftoff	exon	24235489	24236545	.	+	.	ID=exon-XR_872577.4-3;Parent=rna-XR_872577.4;Dbxref=GeneID:102639931,GenBank:XR_872577.4,MGI:MGI:5595288;gbkey=ncRNA;gene=Gm36129;product=predicted gene%2C 36129%2C transcript variant X4;transcript_id=XR_872577.4;extra_copy_number=0
CM058252.1	Liftoff	lnc_RNA	24217566	24236545	.	+	.	ID=rna-XR_872579.4;Parent=gene-Gm36129;Dbxref=GeneID:102639931,GenBank:XR_872579.4,MGI:MGI:5595288;Name=XR_872579.4;gbkey=ncRNA;gene=Gm36129;model_evidence=Supporting evidence includes similarity to: 1 EST%2C 1 long SRA read%2C and 100%25 coverage of the annotated genomic feature by RNAseq alignments%2C including 1 sample with support for all annotated introns;product=predicted gene%2C 36129%2C transcript variant X7;transcript_id=XR_872579.4;extra_copy_number=0
CM058252.1	Liftoff	exon	24217566	24219006	.	+	.	ID=exon-XR_872579.4-1;Parent=rna-XR_872579.4;Dbxref=GeneID:102639931,GenBank:XR_872579.4,MGI:MGI:5595288;gbkey=ncRNA;gene=Gm36129;product=predicted gene%2C 36129%2C transcript variant X7;transcript_id=XR_872579.4;extra_copy_number=0
CM058252.1	Liftoff	exon	24234119	24234311	.	+	.	ID=exon-XR_872579.4-2;Parent=rna-XR_872579.4;Dbxref=GeneID:102639931,GenBank:XR_872579.4,MGI:MGI:5595288;gbkey=ncRNA;gene=Gm36129;product=predicted gene%2C 36129%2C transcript variant X7;transcript_id=XR_872579.4;extra_copy_number=0
CM058252.1	Liftoff	exon	24235489	24235526	.	+	.	ID=exon-XR_872579.4-3;Parent=rna-XR_872579.4;Dbxref=GeneID:102639931,GenBank:XR_872579.4,MGI:MGI:5595288;gbkey=ncRNA;gene=Gm36129;product=predicted gene%2C 36129%2C transcript variant X7;transcript_id=XR_872579.4;extra_copy_number=0
CM058252.1	Liftoff	exon	24236061	24236545	.	+	.	ID=exon-XR_872579.4-4;Parent=rna-XR_872579.4;Dbxref=GeneID:102639931,GenBank:XR_872579.4,MGI:MGI:5595288;gbkey=ncRNA;gene=Gm36129;product=predicted gene%2C 36129%2C transcript variant X7;transcript_id=XR_872579.4;extra_copy_number=0
CM058252.1	Liftoff	lnc_RNA	24225516	24236545	.	+	.	ID=rna-XR_872575.3;Parent=gene-Gm36129;Dbxref=GeneID:102639931,GenBank:XR_872575.3,MGI:MGI:5595288;Name=XR_872575.3;gbkey=ncRNA;gene=Gm36129;model_evidence=Supporting evidence includes similarity to: 100%25 coverage of the annotated genomic feature by RNAseq alignments%2C including 1 sample with support for all annotated introns;product=predicted gene%2C 36129%2C transcript variant X6;transcript_id=XR_872575.3;extra_copy_number=0
CM058252.1	Liftoff	exon	24225516	24226121	.	+	.	ID=exon-XR_872575.3-1;Parent=rna-XR_872575.3;Dbxref=GeneID:102639931,GenBank:XR_872575.3,MGI:MGI:5595288;gbkey=ncRNA;gene=Gm36129;product=predicted gene%2C 36129%2C transcript variant X6;transcript_id=XR_872575.3;extra_copy_number=0
CM058252.1	Liftoff	exon	24234119	24234311	.	+	.	ID=exon-XR_872575.3-2;Parent=rna-XR_872575.3;Dbxref=GeneID:102639931,GenBank:XR_872575.3,MGI:MGI:5595288;gbkey=ncRNA;gene=Gm36129;product=predicted gene%2C 36129%2C transcript variant X6;transcript_id=XR_872575.3;extra_copy_number=0
CM058252.1	Liftoff	exon	24235489	24236545	.	+	.	ID=exon-XR_872575.3-3;Parent=rna-XR_872575.3;Dbxref=GeneID:102639931,GenBank:XR_872575.3,MGI:MGI:5595288;gbkey=ncRNA;gene=Gm36129;product=predicted gene%2C 36129%2C transcript variant X6;transcript_id=XR_872575.3;extra_copy_number=0
CM058252.1	Liftoff	gene	24231564	24236236	.	-	.	ID=gene-Gm52012;Dbxref=GeneID:115488026,MGI:MGI:6365981;Name=Gm52012;description=predicted gene%2C 52012;gbkey=Gene;gene=Gm52012;gene_biotype=lncRNA;coverage=1.0;sequence_ID=1.0;extra_copy_number=0;copy_num_ID=gene-Gm52012_0
CM058252.1	Liftoff	lnc_RNA	24231564	24236236	.	-	.	ID=rna-XR_003950278.2;Parent=gene-Gm52012;Dbxref=GeneID:115488026,GenBank:XR_003950278.2,MGI:MGI:6365981;Name=XR_003950278.2;gbkey=ncRNA;gene=Gm52012;model_evidence=Supporting evidence includes similarity to: 100%25 coverage of the annotated genomic feature by RNAseq alignments%2C including 2 samples with support for all annotated introns;product=predicted gene%2C 52012;transcript_id=XR_003950278.2;extra_copy_number=0
CM058252.1	Liftoff	exon	24231564	24232343	.	-	.	ID=exon-XR_003950278.2-4;Parent=rna-XR_003950278.2;Dbxref=GeneID:115488026,GenBank:XR_003950278.2,MGI:MGI:6365981;gbkey=ncRNA;gene=Gm52012;product=predicted gene%2C 52012;transcript_id=XR_003950278.2;extra_copy_number=0
CM058252.1	Liftoff	exon	24232790	24233967	.	-	.	ID=exon-XR_003950278.2-3;Parent=rna-XR_003950278.2;Dbxref=GeneID:115488026,GenBank:XR_003950278.2,MGI:MGI:6365981;gbkey=ncRNA;gene=Gm52012;product=predicted gene%2C 52012;transcript_id=XR_003950278.2;extra_copy_number=0
CM058252.1	Liftoff	exon	24234101	24234383	.	-	.	ID=exon-XR_003950278.2-2;Parent=rna-XR_003950278.2;Dbxref=GeneID:115488026,GenBank:XR_003950278.2,MGI:MGI:6365981;gbkey=ncRNA;gene=Gm52012;product=predicted gene%2C 52012;transcript_id=XR_003950278.2;extra_copy_number=0
CM058252.1	Liftoff	exon	24236157	24236236	.	-	.	ID=exon-XR_003950278.2-1;Parent=rna-XR_003950278.2;Dbxref=GeneID:115488026,GenBank:XR_003950278.2,MGI:MGI:6365981;gbkey=ncRNA;gene=Gm52012;product=predicted gene%2C 52012;transcript_id=XR_003950278.2;extra_copy_number=0
CM058252.1	Liftoff	gene	24243828	24249720	.	+	.	ID=gene-Rrm2;Dbxref=GeneID:20135,MGI:MGI:98181;Name=Rrm2;description=ribonucleotide reductase M2;gbkey=Gene;gene=Rrm2;gene_biotype=protein_coding;gene_synonym=R2;coverage=1.0;sequence_ID=1.0;valid_ORFs=1;extra_copy_number=0;copy_num_ID=gene-Rrm2_0
CM058252.1	Liftoff	mRNA	24243828	24249720	.	+	.	ID=rna-NM_009104.2;Parent=gene-Rrm2;Dbxref=GeneID:20135,GenBank:NM_009104.2,MGI:MGI:98181;Name=NM_009104.2;gbkey=mRNA;gene=Rrm2;product=ribonucleotide reductase M2;tag=RefSeq Select;transcript_id=NM_009104.2;matches_ref_protein=True;valid_ORF=True;extra_copy_number=0
CM058252.1	Liftoff	exon	24243828	24244019	.	+	.	ID=exon-NM_009104.2-1;Parent=rna-NM_009104.2;Dbxref=GeneID:20135,GenBank:NM_009104.2,MGI:MGI:98181;gbkey=mRNA;gene=Rrm2;product=ribonucleotide reductase M2;tag=RefSeq Select;transcript_id=NM_009104.2;extra_copy_number=0
CM058252.1	Liftoff	exon	24244134	24244208	.	+	.	ID=exon-NM_009104.2-2;Parent=rna-NM_009104.2;Dbxref=GeneID:20135,GenBank:NM_009104.2,MGI:MGI:98181;gbkey=mRNA;gene=Rrm2;product=ribonucleotide reductase M2;tag=RefSeq Select;transcript_id=NM_009104.2;extra_copy_number=0
CM058252.1	Liftoff	exon	24244513	24244659	.	+	.	ID=exon-NM_009104.2-3;Parent=rna-NM_009104.2;Dbxref=GeneID:20135,GenBank:NM_009104.2,MGI:MGI:98181;gbkey=mRNA;gene=Rrm2;product=ribonucleotide reductase M2;tag=RefSeq Select;transcript_id=NM_009104.2;extra_copy_number=0
CM058252.1	Liftoff	exon	24244899	24245015	.	+	.	ID=exon-NM_009104.2-4;Parent=rna-NM_009104.2;Dbxref=GeneID:20135,GenBank:NM_009104.2,MGI:MGI:98181;gbkey=mRNA;gene=Rrm2;product=ribonucleotide reductase M2;tag=RefSeq Select;transcript_id=NM_009104.2;extra_copy_number=0
CM058252.1	Liftoff	exon	24245931	24246064	.	+	.	ID=exon-NM_009104.2-5;Parent=rna-NM_009104.2;Dbxref=GeneID:20135,GenBank:NM_009104.2,MGI:MGI:98181;gbkey=mRNA;gene=Rrm2;product=ribonucleotide reductase M2;tag=RefSeq Select;transcript_id=NM_009104.2;extra_copy_number=0
CM058252.1	Liftoff	exon	24247021	24247115	.	+	.	ID=exon-NM_009104.2-6;Parent=rna-NM_009104.2;Dbxref=GeneID:20135,GenBank:NM_009104.2,MGI:MGI:98181;gbkey=mRNA;gene=Rrm2;product=ribonucleotide reductase M2;tag=RefSeq Select;transcript_id=NM_009104.2;extra_copy_number=0
CM058252.1	Liftoff	exon	24247243	24247376	.	+	.	ID=exon-NM_009104.2-7;Parent=rna-NM_009104.2;Dbxref=GeneID:20135,GenBank:NM_009104.2,MGI:MGI:98181;gbkey=mRNA;gene=Rrm2;product=ribonucleotide reductase M2;tag=RefSeq Select;transcript_id=NM_009104.2;extra_copy_number=0
CM058252.1	Liftoff	exon	24248235	24248339	.	+	.	ID=exon-NM_009104.2-8;Parent=rna-NM_009104.2;Dbxref=GeneID:20135,GenBank:NM_009104.2,MGI:MGI:98181;gbkey=mRNA;gene=Rrm2;product=ribonucleotide reductase M2;tag=RefSeq Select;transcript_id=NM_009104.2;extra_copy_number=0
CM058252.1	Liftoff	exon	24248435	24248548	.	+	.	ID=exon-NM_009104.2-9;Parent=rna-NM_009104.2;Dbxref=GeneID:20135,GenBank:NM_009104.2,MGI:MGI:98181;gbkey=mRNA;gene=Rrm2;product=ribonucleotide reductase M2;tag=RefSeq Select;transcript_id=NM_009104.2;extra_copy_number=0
CM058252.1	Liftoff	exon	24248654	24249720	.	+	.	ID=exon-NM_009104.2-10;Parent=rna-NM_009104.2;Dbxref=GeneID:20135,GenBank:NM_009104.2,MGI:MGI:98181;gbkey=mRNA;gene=Rrm2;product=ribonucleotide reductase M2;tag=RefSeq Select;transcript_id=NM_009104.2;extra_copy_number=0
CM058252.1	Liftoff	CDS	24243921	24244019	.	+	.	ID=cds-NP_033130.1;Parent=rna-NM_009104.2;Dbxref=CCDS:CCDS25844.1,GeneID:20135,GenBank:NP_033130.1,MGI:MGI:98181;Name=NP_033130.1;gbkey=CDS;gene=Rrm2;product=ribonucleoside-diphosphate reductase subunit M2;protein_id=NP_033130.1;tag=RefSeq Select;extra_copy_number=0
CM058252.1	Liftoff	CDS	24244134	24244208	.	+	.	ID=cds-NP_033130.1;Parent=rna-NM_009104.2;Dbxref=CCDS:CCDS25844.1,GeneID:20135,GenBank:NP_033130.1,MGI:MGI:98181;Name=NP_033130.1;gbkey=CDS;gene=Rrm2;product=ribonucleoside-diphosphate reductase subunit M2;protein_id=NP_033130.1;tag=RefSeq Select;extra_copy_number=0
CM058252.1	Liftoff	CDS	24244513	24244659	.	+	.	ID=cds-NP_033130.1;Parent=rna-NM_009104.2;Dbxref=CCDS:CCDS25844.1,GeneID:20135,GenBank:NP_033130.1,MGI:MGI:98181;Name=NP_033130.1;gbkey=CDS;gene=Rrm2;product=ribonucleoside-diphosphate reductase subunit M2;protein_id=NP_033130.1;tag=RefSeq Select;extra_copy_number=0
CM058252.1	Liftoff	CDS	24244899	24245015	.	+	.	ID=cds-NP_033130.1;Parent=rna-NM_009104.2;Dbxref=CCDS:CCDS25844.1,GeneID:20135,GenBank:NP_033130.1,MGI:MGI:98181;Name=NP_033130.1;gbkey=CDS;gene=Rrm2;product=ribonucleoside-diphosphate reductase subunit M2;protein_id=NP_033130.1;tag=RefSeq Select;extra_copy_number=0
CM058252.1	Liftoff	CDS	24245931	24246064	.	+	.	ID=cds-NP_033130.1;Parent=rna-NM_009104.2;Dbxref=CCDS:CCDS25844.1,GeneID:20135,GenBank:NP_033130.1,MGI:MGI:98181;Name=NP_033130.1;gbkey=CDS;gene=Rrm2;product=ribonucleoside-diphosphate reductase subunit M2;protein_id=NP_033130.1;tag=RefSeq Select;extra_copy_number=0
CM058252.1	Liftoff	CDS	24247021	24247115	.	+	.	ID=cds-NP_033130.1;Parent=rna-NM_009104.2;Dbxref=CCDS:CCDS25844.1,GeneID:20135,GenBank:NP_033130.1,MGI:MGI:98181;Name=NP_033130.1;gbkey=CDS;gene=Rrm2;product=ribonucleoside-diphosphate reductase subunit M2;protein_id=NP_033130.1;tag=RefSeq Select;extra_copy_number=0
CM058252.1	Liftoff	CDS	24247243	24247376	.	+	.	ID=cds-NP_033130.1;Parent=rna-NM_009104.2;Dbxref=CCDS:CCDS25844.1,GeneID:20135,GenBank:NP_033130.1,MGI:MGI:98181;Name=NP_033130.1;gbkey=CDS;gene=Rrm2;product=ribonucleoside-diphosphate reductase subunit M2;protein_id=NP_033130.1;tag=RefSeq Select;extra_copy_number=0
CM058252.1	Liftoff	CDS	24248235	24248339	.	+	.	ID=cds-NP_033130.1;Parent=rna-NM_009104.2;Dbxref=CCDS:CCDS25844.1,GeneID:20135,GenBank:NP_033130.1,MGI:MGI:98181;Name=NP_033130.1;gbkey=CDS;gene=Rrm2;product=ribonucleoside-diphosphate reductase subunit M2;protein_id=NP_033130.1;tag=RefSeq Select;extra_copy_number=0
CM058252.1	Liftoff	CDS	24248435	24248548	.	+	.	ID=cds-NP_033130.1;Parent=rna-NM_009104.2;Dbxref=CCDS:CCDS25844.1,GeneID:20135,GenBank:NP_033130.1,MGI:MGI:98181;Name=NP_033130.1;gbkey=CDS;gene=Rrm2;product=ribonucleoside-diphosphate reductase subunit M2;protein_id=NP_033130.1;tag=RefSeq Select;extra_copy_number=0
CM058252.1	Liftoff	CDS	24248654	24248806	.	+	.	ID=cds-NP_033130.1;Parent=rna-NM_009104.2;Dbxref=CCDS:CCDS25844.1,GeneID:20135,GenBank:NP_033130.1,MGI:MGI:98181;Name=NP_033130.1;gbkey=CDS;gene=Rrm2;product=ribonucleoside-diphosphate reductase subunit M2;protein_id=NP_033130.1;tag=RefSeq Select;extra_copy_number=0
CM058252.1	Liftoff	pseudogene	24295070	24295328	.	+	.	ID=gene-Gm46316;Dbxref=GeneID:108167958,MGI:MGI:5825953;Name=Gm46316;description=predicted gene%2C 46316;gbkey=Gene;gene=Gm46316;gene_biotype=pseudogene;pseudo=true;coverage=1.0;sequence_ID=1.0;extra_copy_number=0;copy_num_ID=gene-Gm46316_0
CM058252.1	Liftoff	exon	24295070	24295328	.	+	.	ID=id-Gm46316;Parent=gene-Gm46316;Dbxref=GeneID:108167958,MGI:MGI:5825953;gbkey=exon;gene=Gm46316;model_evidence=Supporting evidence includes similarity to: 4 Proteins;pseudo=true;extra_copy_number=0
CM058252.1	Liftoff	match	24311676	24312365	.	+	.	ID=2f5a58d3-c488-40f2-852e-e06757c0317e;Target=NG_016665.2 1 690 -;assembly_bases_aln=690;assembly_bases_seq=690;bit_score=1285.17;blast_aligner=1;blast_score=690;common_component=0;e_value=0;filter_score=0;for_remapping=2;gap_count=0;hsp_percent_coverage=100;matchable_bases=690;matched_bases=690;num_ident=690;num_mismatch=0;pct_coverage=100;pct_coverage_hiqual=100;pct_identity_gap=100;pct_identity_gapopen_only=100;pct_identity_ungap=100;rank=1;weighted_identity=1;coverage=1.0;sequence_ID=1.0;extra_copy_number=0;copy_num_ID=2f5a58d3-c488-40f2-852e-e06757c0317e_0
CM058252.1	Liftoff	pseudogene	24311776	24312265	.	-	.	ID=gene-Gm9318;Dbxref=GeneID:668719,MGI:MGI:3646781;Name=Gm9318;description=predicted gene 9318;gbkey=Gene;gene=Gm9318;gene_biotype=pseudogene;gene_synonym=EG668719;pseudo=true;coverage=1.0;sequence_ID=1.0;extra_copy_number=0;copy_num_ID=gene-Gm9318_0
CM058252.1	Liftoff	gene	24314603	24314731	.	+	.	ID=gene-Gm26211;Dbxref=GeneID:115485861,MGI:MGI:5455988;Name=Gm26211;description=predicted gene%2C 26211;gbkey=Gene;gene=Gm26211;gene_biotype=snoRNA;coverage=1.0;sequence_ID=1.0;extra_copy_number=0;copy_num_ID=gene-Gm26211_0
CM058252.1	Liftoff	snoRNA	24314603	24314731	.	+	.	ID=rna-XR_004937836.1;Parent=gene-Gm26211;Dbxref=GeneID:115485861,RFAM:RF00156,GenBank:XR_004937836.1,MGI:MGI:5455988;Name=XR_004937836.1;gbkey=ncRNA;gene=Gm26211;inference=COORDINATES: profile:INFERNAL:1.1.1;product=small nucleolar RNA SNORA70;transcript_id=XR_004937836.1;extra_copy_number=0
CM058252.1	Liftoff	exon	24314603	24314731	.	+	.	ID=exon-XR_004937836.1-1;Parent=rna-XR_004937836.1;Dbxref=GeneID:115485861,RFAM:RF00156,GenBank:XR_004937836.1,MGI:MGI:5455988;gbkey=ncRNA;gene=Gm26211;inference=COORDINATES: profile:INFERNAL:1.1.1;product=small nucleolar RNA SNORA70;transcript_id=XR_004937836.1;extra_copy_number=0
CM058252.1	Liftoff	gene	24331444	24366920	.	-	.	ID=gene-2900060N12Rik;Dbxref=GeneID:102641621,MGI:MGI:1920281;Name=2900060N12Rik;description=RIKEN cDNA 2900060N12 gene;gbkey=Gene;gene=2900060N12Rik;gene_biotype=lncRNA;coverage=1.0;sequence_ID=0.994;extra_copy_number=0;copy_num_ID=gene-2900060N12Rik_0
CM058252.1	Liftoff	lnc_RNA	24331444	24366920	.	-	.	ID=rna-NR_166875.1;Parent=gene-2900060N12Rik;Dbxref=GeneID:102641621,GenBank:NR_166875.1,MGI:MGI:1920281;Name=NR_166875.1;gbkey=ncRNA;gene=2900060N12Rik;product=RIKEN cDNA 2900060N12 gene%2C transcript variant 1;transcript_id=NR_166875.1;extra_copy_number=0
CM058252.1	Liftoff	exon	24331444	24332499	.	-	.	ID=exon-NR_166875.1-4;Parent=rna-NR_166875.1;Dbxref=GeneID:102641621,GenBank:NR_166875.1,MGI:MGI:1920281;gbkey=ncRNA;gene=2900060N12Rik;product=RIKEN cDNA 2900060N12 gene%2C transcript variant 1;transcript_id=NR_166875.1;extra_copy_number=0
CM058252.1	Liftoff	exon	24336617	24336777	.	-	.	ID=exon-NR_166875.1-3;Parent=rna-NR_166875.1;Dbxref=GeneID:102641621,GenBank:NR_166875.1,MGI:MGI:1920281;gbkey=ncRNA;gene=2900060N12Rik;product=RIKEN cDNA 2900060N12 gene%2C transcript variant 1;transcript_id=NR_166875.1;extra_copy_number=0
CM058252.1	Liftoff	exon	24337479	24337524	.	-	.	ID=exon-NR_166875.1-2;Parent=rna-NR_166875.1;Dbxref=GeneID:102641621,GenBank:NR_166875.1,MGI:MGI:1920281;gbkey=ncRNA;gene=2900060N12Rik;product=RIKEN cDNA 2900060N12 gene%2C transcript variant 1;transcript_id=NR_166875.1;extra_copy_number=0
CM058252.1	Liftoff	exon	24366423	24366920	.	-	.	ID=exon-NR_166875.1-1;Parent=rna-NR_166875.1;Dbxref=GeneID:102641621,GenBank:NR_166875.1,MGI:MGI:1920281;gbkey=ncRNA;gene=2900060N12Rik;product=RIKEN cDNA 2900060N12 gene%2C transcript variant 1;transcript_id=NR_166875.1;extra_copy_number=0
CM058252.1	Liftoff	lnc_RNA	24331444	24366920	.	-	.	ID=rna-NR_166876.1;Parent=gene-2900060N12Rik;Dbxref=GeneID:102641621,GenBank:NR_166876.1,MGI:MGI:1920281;Name=NR_166876.1;gbkey=ncRNA;gene=2900060N12Rik;product=RIKEN cDNA 2900060N12 gene%2C transcript variant 2;transcript_id=NR_166876.1;extra_copy_number=0
CM058252.1	Liftoff	exon	24331444	24332499	.	-	.	ID=exon-NR_166876.1-3;Parent=rna-NR_166876.1;Dbxref=GeneID:102641621,GenBank:NR_166876.1,MGI:MGI:1920281;gbkey=ncRNA;gene=2900060N12Rik;product=RIKEN cDNA 2900060N12 gene%2C transcript variant 2;transcript_id=NR_166876.1;extra_copy_number=0
CM058252.1	Liftoff	exon	24337479	24337524	.	-	.	ID=exon-NR_166876.1-2;Parent=rna-NR_166876.1;Dbxref=GeneID:102641621,GenBank:NR_166876.1,MGI:MGI:1920281;gbkey=ncRNA;gene=2900060N12Rik;product=RIKEN cDNA 2900060N12 gene%2C transcript variant 2;transcript_id=NR_166876.1;extra_copy_number=0
CM058252.1	Liftoff	exon	24366423	24366920	.	-	.	ID=exon-NR_166876.1-1;Parent=rna-NR_166876.1;Dbxref=GeneID:102641621,GenBank:NR_166876.1,MGI:MGI:1920281;gbkey=ncRNA;gene=2900060N12Rik;product=RIKEN cDNA 2900060N12 gene%2C transcript variant 2;transcript_id=NR_166876.1;extra_copy_number=0
CM058252.1	Liftoff	lnc_RNA	24356706	24366920	.	-	.	ID=rna-NR_166877.1;Parent=gene-2900060N12Rik;Dbxref=GeneID:102641621,GenBank:NR_166877.1,MGI:MGI:1920281;Name=NR_166877.1;gbkey=ncRNA;gene=2900060N12Rik;product=RIKEN cDNA 2900060N12 gene%2C transcript variant 3;transcript_id=NR_166877.1;extra_copy_number=0
CM058252.1	Liftoff	exon	24356706	24357156	.	-	.	ID=exon-NR_166877.1-2;Parent=rna-NR_166877.1;Dbxref=GeneID:102641621,GenBank:NR_166877.1,MGI:MGI:1920281;gbkey=ncRNA;gene=2900060N12Rik;product=RIKEN cDNA 2900060N12 gene%2C transcript variant 3;transcript_id=NR_166877.1;extra_copy_number=0
CM058252.1	Liftoff	exon	24366423	24366920	.	-	.	ID=exon-NR_166877.1-1;Parent=rna-NR_166877.1;Dbxref=GeneID:102641621,GenBank:NR_166877.1,MGI:MGI:1920281;gbkey=ncRNA;gene=2900060N12Rik;product=RIKEN cDNA 2900060N12 gene%2C transcript variant 3;transcript_id=NR_166877.1;extra_copy_number=0
CM058252.1	Liftoff	gene	24367005	24500139	.	+	.	ID=gene-Mboat2;Dbxref=GeneID:67216,MGI:MGI:1914466;Name=Mboat2;description=membrane bound O-acyltransferase domain containing 2;gbkey=Gene;gene=Mboat2;gene_biotype=protein_coding;gene_synonym=2810049G06Rik,LPCAT4,Moact2,Oact2;coverage=0.999;sequence_ID=0.999;valid_ORFs=13;extra_copy_number=0;copy_num_ID=gene-Mboat2_0
CM058252.1	Liftoff	mRNA	24367005	24500139	.	+	.	ID=rna-XM_006515172.5;Parent=gene-Mboat2;Dbxref=GeneID:67216,GenBank:XM_006515172.5,MGI:MGI:1914466;Name=XM_006515172.5;gbkey=mRNA;gene=Mboat2;model_evidence=Supporting evidence includes similarity to: 4 mRNAs%2C 10 ESTs%2C 2 Proteins%2C 873 long SRA reads%2C and 100%25 coverage of the annotated genomic feature by RNAseq alignments%2C including 18 samples with support for all annotated introns;product=membrane bound O-acyltransferase domain containing 2%2C transcript variant X11;transcript_id=XM_006515172.5;matches_ref_protein=True;valid_ORF=True;extra_copy_number=0
CM058252.1	Liftoff	exon	24367005	24367377	.	+	.	ID=exon-XM_006515172.5-1;Parent=rna-XM_006515172.5;Dbxref=GeneID:67216,GenBank:XM_006515172.5,MGI:MGI:1914466;gbkey=mRNA;gene=Mboat2;product=membrane bound O-acyltransferase domain containing 2%2C transcript variant X11;transcript_id=XM_006515172.5;extra_copy_number=0
CM058252.1	Liftoff	exon	24474962	24475016	.	+	.	ID=exon-XM_006515172.5-2;Parent=rna-XM_006515172.5;Dbxref=GeneID:67216,GenBank:XM_006515172.5,MGI:MGI:1914466;gbkey=mRNA;gene=Mboat2;product=membrane bound O-acyltransferase domain containing 2%2C transcript variant X11;transcript_id=XM_006515172.5;extra_copy_number=0
CM058252.1	Liftoff	exon	24482176	24482356	.	+	.	ID=exon-XM_006515172.5-3;Parent=rna-XM_006515172.5;Dbxref=GeneID:67216,GenBank:XM_006515172.5,MGI:MGI:1914466;gbkey=mRNA;gene=Mboat2;product=membrane bound O-acyltransferase domain containing 2%2C transcript variant X11;transcript_id=XM_006515172.5;extra_copy_number=0
CM058252.1	Liftoff	exon	24483926	24484118	.	+	.	ID=exon-XM_006515172.5-4;Parent=rna-XM_006515172.5;Dbxref=GeneID:67216,GenBank:XM_006515172.5,MGI:MGI:1914466;gbkey=mRNA;gene=Mboat2;product=membrane bound O-acyltransferase domain containing 2%2C transcript variant X11;transcript_id=XM_006515172.5;extra_copy_number=0
CM058252.1	Liftoff	exon	24487124	24487227	.	+	.	ID=exon-XM_006515172.5-5;Parent=rna-XM_006515172.5;Dbxref=GeneID:67216,GenBank:XM_006515172.5,MGI:MGI:1914466;gbkey=mRNA;gene=Mboat2;product=membrane bound O-acyltransferase domain containing 2%2C transcript variant X11;transcript_id=XM_006515172.5;extra_copy_number=0
CM058252.1	Liftoff	exon	24489926	24489990	.	+	.	ID=exon-XM_006515172.5-6;Parent=rna-XM_006515172.5;Dbxref=GeneID:67216,GenBank:XM_006515172.5,MGI:MGI:1914466;gbkey=mRNA;gene=Mboat2;product=membrane bound O-acyltransferase domain containing 2%2C transcript variant X11;transcript_id=XM_006515172.5;extra_copy_number=0
CM058252.1	Liftoff	exon	24491017	24491149	.	+	.	ID=exon-XM_006515172.5-7;Parent=rna-XM_006515172.5;Dbxref=GeneID:67216,GenBank:XM_006515172.5,MGI:MGI:1914466;gbkey=mRNA;gene=Mboat2;product=membrane bound O-acyltransferase domain containing 2%2C transcript variant X11;transcript_id=XM_006515172.5;extra_copy_number=0
CM058252.1	Liftoff	exon	24493313	24493464	.	+	.	ID=exon-XM_006515172.5-8;Parent=rna-XM_006515172.5;Dbxref=GeneID:67216,GenBank:XM_006515172.5,MGI:MGI:1914466;gbkey=mRNA;gene=Mboat2;product=membrane bound O-acyltransferase domain containing 2%2C transcript variant X11;transcript_id=XM_006515172.5;extra_copy_number=0
CM058252.1	Liftoff	exon	24494675	24500139	.	+	.	ID=exon-XM_006515172.5-9;Parent=rna-XM_006515172.5;Dbxref=GeneID:67216,GenBank:XM_006515172.5,MGI:MGI:1914466;gbkey=mRNA;gene=Mboat2;product=membrane bound O-acyltransferase domain containing 2%2C transcript variant X11;transcript_id=XM_006515172.5;extra_copy_number=0
CM058252.1	Liftoff	CDS	24474964	24475016	.	+	.	ID=cds-XP_006515235.1;Parent=rna-XM_006515172.5;Dbxref=GeneID:67216,GenBank:XP_006515235.1,MGI:MGI:1914466;Name=XP_006515235.1;gbkey=CDS;gene=Mboat2;product=lysophospholipid acyltransferase 2 isoform X4;protein_id=XP_006515235.1;extra_copy_number=0
CM058252.1	Liftoff	CDS	24482176	24482356	.	+	.	ID=cds-XP_006515235.1;Parent=rna-XM_006515172.5;Dbxref=GeneID:67216,GenBank:XP_006515235.1,MGI:MGI:1914466;Name=XP_006515235.1;gbkey=CDS;gene=Mboat2;product=lysophospholipid acyltransferase 2 isoform X4;protein_id=XP_006515235.1;extra_copy_number=0
CM058252.1	Liftoff	CDS	24483926	24484118	.	+	.	ID=cds-XP_006515235.1;Parent=rna-XM_006515172.5;Dbxref=GeneID:67216,GenBank:XP_006515235.1,MGI:MGI:1914466;Name=XP_006515235.1;gbkey=CDS;gene=Mboat2;product=lysophospholipid acyltransferase 2 isoform X4;protein_id=XP_006515235.1;extra_copy_number=0
CM058252.1	Liftoff	CDS	24487124	24487227	.	+	.	ID=cds-XP_006515235.1;Parent=rna-XM_006515172.5;Dbxref=GeneID:67216,GenBank:XP_006515235.1,MGI:MGI:1914466;Name=XP_006515235.1;gbkey=CDS;gene=Mboat2;product=lysophospholipid acyltransferase 2 isoform X4;protein_id=XP_006515235.1;extra_copy_number=0
CM058252.1	Liftoff	CDS	24489926	24489990	.	+	.	ID=cds-XP_006515235.1;Parent=rna-XM_006515172.5;Dbxref=GeneID:67216,GenBank:XP_006515235.1,MGI:MGI:1914466;Name=XP_006515235.1;gbkey=CDS;gene=Mboat2;product=lysophospholipid acyltransferase 2 isoform X4;protein_id=XP_006515235.1;extra_copy_number=0
CM058252.1	Liftoff	CDS	24491017	24491149	.	+	.	ID=cds-XP_006515235.1;Parent=rna-XM_006515172.5;Dbxref=GeneID:67216,GenBank:XP_006515235.1,MGI:MGI:1914466;Name=XP_006515235.1;gbkey=CDS;gene=Mboat2;product=lysophospholipid acyltransferase 2 isoform X4;protein_id=XP_006515235.1;extra_copy_number=0
CM058252.1	Liftoff	CDS	24493313	24493464	.	+	.	ID=cds-XP_006515235.1;Parent=rna-XM_006515172.5;Dbxref=GeneID:67216,GenBank:XP_006515235.1,MGI:MGI:1914466;Name=XP_006515235.1;gbkey=CDS;gene=Mboat2;product=lysophospholipid acyltransferase 2 isoform X4;protein_id=XP_006515235.1;extra_copy_number=0
CM058252.1	Liftoff	CDS	24494675	24494900	.	+	.	ID=cds-XP_006515235.1;Parent=rna-XM_006515172.5;Dbxref=GeneID:67216,GenBank:XP_006515235.1,MGI:MGI:1914466;Name=XP_006515235.1;gbkey=CDS;gene=Mboat2;product=lysophospholipid acyltransferase 2 isoform X4;protein_id=XP_006515235.1;extra_copy_number=0
CM058252.1	Liftoff	mRNA	24367095	24500139	.	+	.	ID=rna-XM_030246884.2;Parent=gene-Mboat2;Dbxref=GeneID:67216,GenBank:XM_030246884.2,MGI:MGI:1914466;Name=XM_030246884.2;gbkey=mRNA;gene=Mboat2;model_evidence=Supporting evidence includes similarity to: 4 mRNAs%2C 10 ESTs%2C 2 Proteins%2C 893 long SRA reads%2C and 100%25 coverage of the annotated genomic feature by RNAseq alignments%2C including 17 samples with support for all annotated introns;product=membrane bound O-acyltransferase domain containing 2%2C transcript variant X6;transcript_id=XM_030246884.2;matches_ref_protein=True;valid_ORF=True;extra_copy_number=0
CM058252.1	Liftoff	exon	24367095	24367377	.	+	.	ID=exon-XM_030246884.2-1;Parent=rna-XM_030246884.2;Dbxref=GeneID:67216,GenBank:XM_030246884.2,MGI:MGI:1914466;gbkey=mRNA;gene=Mboat2;product=membrane bound O-acyltransferase domain containing 2%2C transcript variant X6;transcript_id=XM_030246884.2;extra_copy_number=0
CM058252.1	Liftoff	exon	24413815	24413960	.	+	.	ID=exon-XM_030246884.2-2;Parent=rna-XM_030246884.2;Dbxref=GeneID:67216,GenBank:XM_030246884.2,MGI:MGI:1914466;gbkey=mRNA;gene=Mboat2;product=membrane bound O-acyltransferase domain containing 2%2C transcript variant X6;transcript_id=XM_030246884.2;extra_copy_number=0
CM058252.1	Liftoff	exon	24418341	24418418	.	+	.	ID=exon-XM_030246884.2-3;Parent=rna-XM_030246884.2;Dbxref=GeneID:67216,GenBank:XM_030246884.2,MGI:MGI:1914466;gbkey=mRNA;gene=Mboat2;product=membrane bound O-acyltransferase domain containing 2%2C transcript variant X6;transcript_id=XM_030246884.2;extra_copy_number=0
CM058252.1	Liftoff	exon	24459900	24459995	.	+	.	ID=exon-XM_030246884.2-4;Parent=rna-XM_030246884.2;Dbxref=GeneID:67216,GenBank:XM_030246884.2,MGI:MGI:1914466;gbkey=mRNA;gene=Mboat2;product=membrane bound O-acyltransferase domain containing 2%2C transcript variant X6;transcript_id=XM_030246884.2;extra_copy_number=0
CM058252.1	Liftoff	exon	24474962	24475016	.	+	.	ID=exon-XM_030246884.2-5;Parent=rna-XM_030246884.2;Dbxref=GeneID:67216,GenBank:XM_030246884.2,MGI:MGI:1914466;gbkey=mRNA;gene=Mboat2;product=membrane bound O-acyltransferase domain containing 2%2C transcript variant X6;transcript_id=XM_030246884.2;extra_copy_number=0
CM058252.1	Liftoff	exon	24482176	24482356	.	+	.	ID=exon-XM_030246884.2-6;Parent=rna-XM_030246884.2;Dbxref=GeneID:67216,GenBank:XM_030246884.2,MGI:MGI:1914466;gbkey=mRNA;gene=Mboat2;product=membrane bound O-acyltransferase domain containing 2%2C transcript variant X6;transcript_id=XM_030246884.2;extra_copy_number=0
CM058252.1	Liftoff	exon	24483926	24484118	.	+	.	ID=exon-XM_030246884.2-7;Parent=rna-XM_030246884.2;Dbxref=GeneID:67216,GenBank:XM_030246884.2,MGI:MGI:1914466;gbkey=mRNA;gene=Mboat2;product=membrane bound O-acyltransferase domain containing 2%2C transcript variant X6;transcript_id=XM_030246884.2;extra_copy_number=0
CM058252.1	Liftoff	exon	24487124	24487227	.	+	.	ID=exon-XM_030246884.2-8;Parent=rna-XM_030246884.2;Dbxref=GeneID:67216,GenBank:XM_030246884.2,MGI:MGI:1914466;gbkey=mRNA;gene=Mboat2;product=membrane bound O-acyltransferase domain containing 2%2C transcript variant X6;transcript_id=XM_030246884.2;extra_copy_number=0
CM058252.1	Liftoff	exon	24489926	24489990	.	+	.	ID=exon-XM_030246884.2-9;Parent=rna-XM_030246884.2;Dbxref=GeneID:67216,GenBank:XM_030246884.2,MGI:MGI:1914466;gbkey=mRNA;gene=Mboat2;product=membrane bound O-acyltransferase domain containing 2%2C transcript variant X6;transcript_id=XM_030246884.2;extra_copy_number=0
CM058252.1	Liftoff	exon	24491017	24491149	.	+	.	ID=exon-XM_030246884.2-10;Parent=rna-XM_030246884.2;Dbxref=GeneID:67216,GenBank:XM_030246884.2,MGI:MGI:1914466;gbkey=mRNA;gene=Mboat2;product=membrane bound O-acyltransferase domain containing 2%2C transcript variant X6;transcript_id=XM_030246884.2;extra_copy_number=0
CM058252.1	Liftoff	exon	24493313	24493464	.	+	.	ID=exon-XM_030246884.2-11;Parent=rna-XM_030246884.2;Dbxref=GeneID:67216,GenBank:XM_030246884.2,MGI:MGI:1914466;gbkey=mRNA;gene=Mboat2;product=membrane bound O-acyltransferase domain containing 2%2C transcript variant X6;transcript_id=XM_030246884.2;extra_copy_number=0
CM058252.1	Liftoff	exon	24494675	24500139	.	+	.	ID=exon-XM_030246884.2-12;Parent=rna-XM_030246884.2;Dbxref=GeneID:67216,GenBank:XM_030246884.2,MGI:MGI:1914466;gbkey=mRNA;gene=Mboat2;product=membrane bound O-acyltransferase domain containing 2%2C transcript variant X6;transcript_id=XM_030246884.2;extra_copy_number=0
CM058252.1	Liftoff	CDS	24459968	24459995	.	+	.	ID=cds-XP_030102744.1;Parent=rna-XM_030246884.2;Dbxref=GeneID:67216,GenBank:XP_030102744.1,MGI:MGI:1914466;Name=XP_030102744.1;gbkey=CDS;gene=Mboat2;product=lysophospholipid acyltransferase 2 isoform X3;protein_id=XP_030102744.1;extra_copy_number=0
CM058252.1	Liftoff	CDS	24474962	24475016	.	+	.	ID=cds-XP_030102744.1;Parent=rna-XM_030246884.2;Dbxref=GeneID:67216,GenBank:XP_030102744.1,MGI:MGI:1914466;Name=XP_030102744.1;gbkey=CDS;gene=Mboat2;product=lysophospholipid acyltransferase 2 isoform X3;protein_id=XP_030102744.1;extra_copy_number=0
CM058252.1	Liftoff	CDS	24482176	24482356	.	+	.	ID=cds-XP_030102744.1;Parent=rna-XM_030246884.2;Dbxref=GeneID:67216,GenBank:XP_030102744.1,MGI:MGI:1914466;Name=XP_030102744.1;gbkey=CDS;gene=Mboat2;product=lysophospholipid acyltransferase 2 isoform X3;protein_id=XP_030102744.1;extra_copy_number=0
CM058252.1	Liftoff	CDS	24483926	24484118	.	+	.	ID=cds-XP_030102744.1;Parent=rna-XM_030246884.2;Dbxref=GeneID:67216,GenBank:XP_030102744.1,MGI:MGI:1914466;Name=XP_030102744.1;gbkey=CDS;gene=Mboat2;product=lysophospholipid acyltransferase 2 isoform X3;protein_id=XP_030102744.1;extra_copy_number=0
CM058252.1	Liftoff	CDS	24487124	24487227	.	+	.	ID=cds-XP_030102744.1;Parent=rna-XM_030246884.2;Dbxref=GeneID:67216,GenBank:XP_030102744.1,MGI:MGI:1914466;Name=XP_030102744.1;gbkey=CDS;gene=Mboat2;product=lysophospholipid acyltransferase 2 isoform X3;protein_id=XP_030102744.1;extra_copy_number=0
CM058252.1	Liftoff	CDS	24489926	24489990	.	+	.	ID=cds-XP_030102744.1;Parent=rna-XM_030246884.2;Dbxref=GeneID:67216,GenBank:XP_030102744.1,MGI:MGI:1914466;Name=XP_030102744.1;gbkey=CDS;gene=Mboat2;product=lysophospholipid acyltransferase 2 isoform X3;protein_id=XP_030102744.1;extra_copy_number=0
CM058252.1	Liftoff	CDS	24491017	24491149	.	+	.	ID=cds-XP_030102744.1;Parent=rna-XM_030246884.2;Dbxref=GeneID:67216,GenBank:XP_030102744.1,MGI:MGI:1914466;Name=XP_030102744.1;gbkey=CDS;gene=Mboat2;product=lysophospholipid acyltransferase 2 isoform X3;protein_id=XP_030102744.1;extra_copy_number=0
CM058252.1	Liftoff	CDS	24493313	24493464	.	+	.	ID=cds-XP_030102744.1;Parent=rna-XM_030246884.2;Dbxref=GeneID:67216,GenBank:XP_030102744.1,MGI:MGI:1914466;Name=XP_030102744.1;gbkey=CDS;gene=Mboat2;product=lysophospholipid acyltransferase 2 isoform X3;protein_id=XP_030102744.1;extra_copy_number=0
CM058252.1	Liftoff	CDS	24494675	24494900	.	+	.	ID=cds-XP_030102744.1;Parent=rna-XM_030246884.2;Dbxref=GeneID:67216,GenBank:XP_030102744.1,MGI:MGI:1914466;Name=XP_030102744.1;gbkey=CDS;gene=Mboat2;product=lysophospholipid acyltransferase 2 isoform X3;protein_id=XP_030102744.1;extra_copy_number=0
CM058252.1	Liftoff	mRNA	24367101	24500139	.	+	.	ID=rna-XM_006515167.5;Parent=gene-Mboat2;Dbxref=GeneID:67216,GenBank:XM_006515167.5,MGI:MGI:1914466;Name=XM_006515167.5;gbkey=mRNA;gene=Mboat2;model_evidence=Supporting evidence includes similarity to: 4 mRNAs%2C 13 ESTs%2C 7 Proteins%2C 906 long SRA reads%2C and 100%25 coverage of the annotated genomic feature by RNAseq alignments%2C including 25 samples with support for all annotated introns;product=membrane bound O-acyltransferase domain containing 2%2C transcript variant X3;transcript_id=XM_006515167.5;matches_ref_protein=True;valid_ORF=True;extra_copy_number=0
CM058252.1	Liftoff	exon	24367101	24367377	.	+	.	ID=exon-XM_006515167.5-1;Parent=rna-XM_006515167.5;Dbxref=GeneID:67216,GenBank:XM_006515167.5,MGI:MGI:1914466;gbkey=mRNA;gene=Mboat2;product=membrane bound O-acyltransferase domain containing 2%2C transcript variant X3;transcript_id=XM_006515167.5;extra_copy_number=0
CM058252.1	Liftoff	exon	24418341	24418418	.	+	.	ID=exon-XM_006515167.5-2;Parent=rna-XM_006515167.5;Dbxref=GeneID:67216,GenBank:XM_006515167.5,MGI:MGI:1914466;gbkey=mRNA;gene=Mboat2;product=membrane bound O-acyltransferase domain containing 2%2C transcript variant X3;transcript_id=XM_006515167.5;extra_copy_number=0
CM058252.1	Liftoff	exon	24459900	24459995	.	+	.	ID=exon-XM_006515167.5-3;Parent=rna-XM_006515167.5;Dbxref=GeneID:67216,GenBank:XM_006515167.5,MGI:MGI:1914466;gbkey=mRNA;gene=Mboat2;product=membrane bound O-acyltransferase domain containing 2%2C transcript variant X3;transcript_id=XM_006515167.5;extra_copy_number=0
CM058252.1	Liftoff	exon	24470269	24470324	.	+	.	ID=exon-XM_006515167.5-4;Parent=rna-XM_006515167.5;Dbxref=GeneID:67216,GenBank:XM_006515167.5,MGI:MGI:1914466;gbkey=mRNA;gene=Mboat2;product=membrane bound O-acyltransferase domain containing 2%2C transcript variant X3;transcript_id=XM_006515167.5;extra_copy_number=0
CM058252.1	Liftoff	exon	24474962	24475016	.	+	.	ID=exon-XM_006515167.5-5;Parent=rna-XM_006515167.5;Dbxref=GeneID:67216,GenBank:XM_006515167.5,MGI:MGI:1914466;gbkey=mRNA;gene=Mboat2;product=membrane bound O-acyltransferase domain containing 2%2C transcript variant X3;transcript_id=XM_006515167.5;extra_copy_number=0
CM058252.1	Liftoff	exon	24482176	24482356	.	+	.	ID=exon-XM_006515167.5-6;Parent=rna-XM_006515167.5;Dbxref=GeneID:67216,GenBank:XM_006515167.5,MGI:MGI:1914466;gbkey=mRNA;gene=Mboat2;product=membrane bound O-acyltransferase domain containing 2%2C transcript variant X3;transcript_id=XM_006515167.5;extra_copy_number=0
CM058252.1	Liftoff	exon	24483926	24484118	.	+	.	ID=exon-XM_006515167.5-7;Parent=rna-XM_006515167.5;Dbxref=GeneID:67216,GenBank:XM_006515167.5,MGI:MGI:1914466;gbkey=mRNA;gene=Mboat2;product=membrane bound O-acyltransferase domain containing 2%2C transcript variant X3;transcript_id=XM_006515167.5;extra_copy_number=0
CM058252.1	Liftoff	exon	24487124	24487227	.	+	.	ID=exon-XM_006515167.5-8;Parent=rna-XM_006515167.5;Dbxref=GeneID:67216,GenBank:XM_006515167.5,MGI:MGI:1914466;gbkey=mRNA;gene=Mboat2;product=membrane bound O-acyltransferase domain containing 2%2C transcript variant X3;transcript_id=XM_006515167.5;extra_copy_number=0
CM058252.1	Liftoff	exon	24489926	24489990	.	+	.	ID=exon-XM_006515167.5-9;Parent=rna-XM_006515167.5;Dbxref=GeneID:67216,GenBank:XM_006515167.5,MGI:MGI:1914466;gbkey=mRNA;gene=Mboat2;product=membrane bound O-acyltransferase domain containing 2%2C transcript variant X3;transcript_id=XM_006515167.5;extra_copy_number=0
CM058252.1	Liftoff	exon	24491017	24491149	.	+	.	ID=exon-XM_006515167.5-10;Parent=rna-XM_006515167.5;Dbxref=GeneID:67216,GenBank:XM_006515167.5,MGI:MGI:1914466;gbkey=mRNA;gene=Mboat2;product=membrane bound O-acyltransferase domain containing 2%2C transcript variant X3;transcript_id=XM_006515167.5;extra_copy_number=0
CM058252.1	Liftoff	exon	24493313	24493464	.	+	.	ID=exon-XM_006515167.5-11;Parent=rna-XM_006515167.5;Dbxref=GeneID:67216,GenBank:XM_006515167.5,MGI:MGI:1914466;gbkey=mRNA;gene=Mboat2;product=membrane bound O-acyltransferase domain containing 2%2C transcript variant X3;transcript_id=XM_006515167.5;extra_copy_number=0
CM058252.1	Liftoff	exon	24494675	24500139	.	+	.	ID=exon-XM_006515167.5-12;Parent=rna-XM_006515167.5;Dbxref=GeneID:67216,GenBank:XM_006515167.5,MGI:MGI:1914466;gbkey=mRNA;gene=Mboat2;product=membrane bound O-acyltransferase domain containing 2%2C transcript variant X3;transcript_id=XM_006515167.5;extra_copy_number=0
CM058252.1	Liftoff	CDS	24418387	24418418	.	+	.	ID=cds-XP_006515230.1;Parent=rna-XM_006515167.5;Dbxref=GeneID:67216,GenBank:XP_006515230.1,MGI:MGI:1914466;Name=XP_006515230.1;gbkey=CDS;gene=Mboat2;product=lysophospholipid acyltransferase 2 isoform X1;protein_id=XP_006515230.1;extra_copy_number=0
CM058252.1	Liftoff	CDS	24459900	24459995	.	+	.	ID=cds-XP_006515230.1;Parent=rna-XM_006515167.5;Dbxref=GeneID:67216,GenBank:XP_006515230.1,MGI:MGI:1914466;Name=XP_006515230.1;gbkey=CDS;gene=Mboat2;product=lysophospholipid acyltransferase 2 isoform X1;protein_id=XP_006515230.1;extra_copy_number=0
CM058252.1	Liftoff	CDS	24470269	24470324	.	+	.	ID=cds-XP_006515230.1;Parent=rna-XM_006515167.5;Dbxref=GeneID:67216,GenBank:XP_006515230.1,MGI:MGI:1914466;Name=XP_006515230.1;gbkey=CDS;gene=Mboat2;product=lysophospholipid acyltransferase 2 isoform X1;protein_id=XP_006515230.1;extra_copy_number=0
CM058252.1	Liftoff	CDS	24474962	24475016	.	+	.	ID=cds-XP_006515230.1;Parent=rna-XM_006515167.5;Dbxref=GeneID:67216,GenBank:XP_006515230.1,MGI:MGI:1914466;Name=XP_006515230.1;gbkey=CDS;gene=Mboat2;product=lysophospholipid acyltransferase 2 isoform X1;protein_id=XP_006515230.1;extra_copy_number=0
CM058252.1	Liftoff	CDS	24482176	24482356	.	+	.	ID=cds-XP_006515230.1;Parent=rna-XM_006515167.5;Dbxref=GeneID:67216,GenBank:XP_006515230.1,MGI:MGI:1914466;Name=XP_006515230.1;gbkey=CDS;gene=Mboat2;product=lysophospholipid acyltransferase 2 isoform X1;protein_id=XP_006515230.1;extra_copy_number=0
CM058252.1	Liftoff	CDS	24483926	24484118	.	+	.	ID=cds-XP_006515230.1;Parent=rna-XM_006515167.5;Dbxref=GeneID:67216,GenBank:XP_006515230.1,MGI:MGI:1914466;Name=XP_006515230.1;gbkey=CDS;gene=Mboat2;product=lysophospholipid acyltransferase 2 isoform X1;protein_id=XP_006515230.1;extra_copy_number=0
CM058252.1	Liftoff	CDS	24487124	24487227	.	+	.	ID=cds-XP_006515230.1;Parent=rna-XM_006515167.5;Dbxref=GeneID:67216,GenBank:XP_006515230.1,MGI:MGI:1914466;Name=XP_006515230.1;gbkey=CDS;gene=Mboat2;product=lysophospholipid acyltransferase 2 isoform X1;protein_id=XP_006515230.1;extra_copy_number=0
CM058252.1	Liftoff	CDS	24489926	24489990	.	+	.	ID=cds-XP_006515230.1;Parent=rna-XM_006515167.5;Dbxref=GeneID:67216,GenBank:XP_006515230.1,MGI:MGI:1914466;Name=XP_006515230.1;gbkey=CDS;gene=Mboat2;product=lysophospholipid acyltransferase 2 isoform X1;protein_id=XP_006515230.1;extra_copy_number=0
CM058252.1	Liftoff	CDS	24491017	24491149	.	+	.	ID=cds-XP_006515230.1;Parent=rna-XM_006515167.5;Dbxref=GeneID:67216,GenBank:XP_006515230.1,MGI:MGI:1914466;Name=XP_006515230.1;gbkey=CDS;gene=Mboat2;product=lysophospholipid acyltransferase 2 isoform X1;protein_id=XP_006515230.1;extra_copy_number=0
CM058252.1	Liftoff	CDS	24493313	24493464	.	+	.	ID=cds-XP_006515230.1;Parent=rna-XM_006515167.5;Dbxref=GeneID:67216,GenBank:XP_006515230.1,MGI:MGI:1914466;Name=XP_006515230.1;gbkey=CDS;gene=Mboat2;product=lysophospholipid acyltransferase 2 isoform X1;protein_id=XP_006515230.1;extra_copy_number=0
CM058252.1	Liftoff	CDS	24494675	24494900	.	+	.	ID=cds-XP_006515230.1;Parent=rna-XM_006515167.5;Dbxref=GeneID:67216,GenBank:XP_006515230.1,MGI:MGI:1914466;Name=XP_006515230.1;gbkey=CDS;gene=Mboat2;product=lysophospholipid acyltransferase 2 isoform X1;protein_id=XP_006515230.1;extra_copy_number=0
CM058252.1	Liftoff	mRNA	24367101	24500139	.	+	.	ID=rna-XM_006515168.2;Parent=gene-Mboat2;Dbxref=GeneID:67216,GenBank:XM_006515168.2,MGI:MGI:1914466;Name=XM_006515168.2;gbkey=mRNA;gene=Mboat2;model_evidence=Supporting evidence includes similarity to: 5 mRNAs%2C 10 ESTs%2C 2 Proteins%2C 871 long SRA reads%2C and 100%25 coverage of the annotated genomic feature by RNAseq alignments%2C including 25 samples with support for all annotated introns;product=membrane bound O-acyltransferase domain containing 2%2C transcript variant X5;transcript_id=XM_006515168.2;matches_ref_protein=True;valid_ORF=True;extra_copy_number=0
CM058252.1	Liftoff	exon	24367101	24367377	.	+	.	ID=exon-XM_006515168.2-1;Parent=rna-XM_006515168.2;Dbxref=GeneID:67216,GenBank:XM_006515168.2,MGI:MGI:1914466;gbkey=mRNA;gene=Mboat2;product=membrane bound O-acyltransferase domain containing 2%2C transcript variant X5;transcript_id=XM_006515168.2;extra_copy_number=0
CM058252.1	Liftoff	exon	24418341	24418418	.	+	.	ID=exon-XM_006515168.2-2;Parent=rna-XM_006515168.2;Dbxref=GeneID:67216,GenBank:XM_006515168.2,MGI:MGI:1914466;gbkey=mRNA;gene=Mboat2;product=membrane bound O-acyltransferase domain containing 2%2C transcript variant X5;transcript_id=XM_006515168.2;extra_copy_number=0
CM058252.1	Liftoff	exon	24470269	24470324	.	+	.	ID=exon-XM_006515168.2-3;Parent=rna-XM_006515168.2;Dbxref=GeneID:67216,GenBank:XM_006515168.2,MGI:MGI:1914466;gbkey=mRNA;gene=Mboat2;product=membrane bound O-acyltransferase domain containing 2%2C transcript variant X5;transcript_id=XM_006515168.2;extra_copy_number=0
CM058252.1	Liftoff	exon	24474962	24475016	.	+	.	ID=exon-XM_006515168.2-4;Parent=rna-XM_006515168.2;Dbxref=GeneID:67216,GenBank:XM_006515168.2,MGI:MGI:1914466;gbkey=mRNA;gene=Mboat2;product=membrane bound O-acyltransferase domain containing 2%2C transcript variant X5;transcript_id=XM_006515168.2;extra_copy_number=0
CM058252.1	Liftoff	exon	24482176	24482356	.	+	.	ID=exon-XM_006515168.2-5;Parent=rna-XM_006515168.2;Dbxref=GeneID:67216,GenBank:XM_006515168.2,MGI:MGI:1914466;gbkey=mRNA;gene=Mboat2;product=membrane bound O-acyltransferase domain containing 2%2C transcript variant X5;transcript_id=XM_006515168.2;extra_copy_number=0
CM058252.1	Liftoff	exon	24483926	24484118	.	+	.	ID=exon-XM_006515168.2-6;Parent=rna-XM_006515168.2;Dbxref=GeneID:67216,GenBank:XM_006515168.2,MGI:MGI:1914466;gbkey=mRNA;gene=Mboat2;product=membrane bound O-acyltransferase domain containing 2%2C transcript variant X5;transcript_id=XM_006515168.2;extra_copy_number=0
CM058252.1	Liftoff	exon	24487124	24487227	.	+	.	ID=exon-XM_006515168.2-7;Parent=rna-XM_006515168.2;Dbxref=GeneID:67216,GenBank:XM_006515168.2,MGI:MGI:1914466;gbkey=mRNA;gene=Mboat2;product=membrane bound O-acyltransferase domain containing 2%2C transcript variant X5;transcript_id=XM_006515168.2;extra_copy_number=0
CM058252.1	Liftoff	exon	24489926	24489990	.	+	.	ID=exon-XM_006515168.2-8;Parent=rna-XM_006515168.2;Dbxref=GeneID:67216,GenBank:XM_006515168.2,MGI:MGI:1914466;gbkey=mRNA;gene=Mboat2;product=membrane bound O-acyltransferase domain containing 2%2C transcript variant X5;transcript_id=XM_006515168.2;extra_copy_number=0
CM058252.1	Liftoff	exon	24491017	24491149	.	+	.	ID=exon-XM_006515168.2-9;Parent=rna-XM_006515168.2;Dbxref=GeneID:67216,GenBank:XM_006515168.2,MGI:MGI:1914466;gbkey=mRNA;gene=Mboat2;product=membrane bound O-acyltransferase domain containing 2%2C transcript variant X5;transcript_id=XM_006515168.2;extra_copy_number=0
CM058252.1	Liftoff	exon	24493313	24493464	.	+	.	ID=exon-XM_006515168.2-10;Parent=rna-XM_006515168.2;Dbxref=GeneID:67216,GenBank:XM_006515168.2,MGI:MGI:1914466;gbkey=mRNA;gene=Mboat2;product=membrane bound O-acyltransferase domain containing 2%2C transcript variant X5;transcript_id=XM_006515168.2;extra_copy_number=0
CM058252.1	Liftoff	exon	24494675	24500139	.	+	.	ID=exon-XM_006515168.2-11;Parent=rna-XM_006515168.2;Dbxref=GeneID:67216,GenBank:XM_006515168.2,MGI:MGI:1914466;gbkey=mRNA;gene=Mboat2;product=membrane bound O-acyltransferase domain containing 2%2C transcript variant X5;transcript_id=XM_006515168.2;extra_copy_number=0
CM058252.1	Liftoff	CDS	24418387	24418418	.	+	.	ID=cds-XP_006515231.1;Parent=rna-XM_006515168.2;Dbxref=GeneID:67216,GenBank:XP_006515231.1,MGI:MGI:1914466;Name=XP_006515231.1;gbkey=CDS;gene=Mboat2;product=lysophospholipid acyltransferase 2 isoform X2;protein_id=XP_006515231.1;extra_copy_number=0
CM058252.1	Liftoff	CDS	24470269	24470324	.	+	.	ID=cds-XP_006515231.1;Parent=rna-XM_006515168.2;Dbxref=GeneID:67216,GenBank:XP_006515231.1,MGI:MGI:1914466;Name=XP_006515231.1;gbkey=CDS;gene=Mboat2;product=lysophospholipid acyltransferase 2 isoform X2;protein_id=XP_006515231.1;extra_copy_number=0
CM058252.1	Liftoff	CDS	24474962	24475016	.	+	.	ID=cds-XP_006515231.1;Parent=rna-XM_006515168.2;Dbxref=GeneID:67216,GenBank:XP_006515231.1,MGI:MGI:1914466;Name=XP_006515231.1;gbkey=CDS;gene=Mboat2;product=lysophospholipid acyltransferase 2 isoform X2;protein_id=XP_006515231.1;extra_copy_number=0
CM058252.1	Liftoff	CDS	24482176	24482356	.	+	.	ID=cds-XP_006515231.1;Parent=rna-XM_006515168.2;Dbxref=GeneID:67216,GenBank:XP_006515231.1,MGI:MGI:1914466;Name=XP_006515231.1;gbkey=CDS;gene=Mboat2;product=lysophospholipid acyltransferase 2 isoform X2;protein_id=XP_006515231.1;extra_copy_number=0
CM058252.1	Liftoff	CDS	24483926	24484118	.	+	.	ID=cds-XP_006515231.1;Parent=rna-XM_006515168.2;Dbxref=GeneID:67216,GenBank:XP_006515231.1,MGI:MGI:1914466;Name=XP_006515231.1;gbkey=CDS;gene=Mboat2;product=lysophospholipid acyltransferase 2 isoform X2;protein_id=XP_006515231.1;extra_copy_number=0
CM058252.1	Liftoff	CDS	24487124	24487227	.	+	.	ID=cds-XP_006515231.1;Parent=rna-XM_006515168.2;Dbxref=GeneID:67216,GenBank:XP_006515231.1,MGI:MGI:1914466;Name=XP_006515231.1;gbkey=CDS;gene=Mboat2;product=lysophospholipid acyltransferase 2 isoform X2;protein_id=XP_006515231.1;extra_copy_number=0
CM058252.1	Liftoff	CDS	24489926	24489990	.	+	.	ID=cds-XP_006515231.1;Parent=rna-XM_006515168.2;Dbxref=GeneID:67216,GenBank:XP_006515231.1,MGI:MGI:1914466;Name=XP_006515231.1;gbkey=CDS;gene=Mboat2;product=lysophospholipid acyltransferase 2 isoform X2;protein_id=XP_006515231.1;extra_copy_number=0
CM058252.1	Liftoff	CDS	24491017	24491149	.	+	.	ID=cds-XP_006515231.1;Parent=rna-XM_006515168.2;Dbxref=GeneID:67216,GenBank:XP_006515231.1,MGI:MGI:1914466;Name=XP_006515231.1;gbkey=CDS;gene=Mboat2;product=lysophospholipid acyltransferase 2 isoform X2;protein_id=XP_006515231.1;extra_copy_number=0
CM058252.1	Liftoff	CDS	24493313	24493464	.	+	.	ID=cds-XP_006515231.1;Parent=rna-XM_006515168.2;Dbxref=GeneID:67216,GenBank:XP_006515231.1,MGI:MGI:1914466;Name=XP_006515231.1;gbkey=CDS;gene=Mboat2;product=lysophospholipid acyltransferase 2 isoform X2;protein_id=XP_006515231.1;extra_copy_number=0
CM058252.1	Liftoff	CDS	24494675	24494900	.	+	.	ID=cds-XP_006515231.1;Parent=rna-XM_006515168.2;Dbxref=GeneID:67216,GenBank:XP_006515231.1,MGI:MGI:1914466;Name=XP_006515231.1;gbkey=CDS;gene=Mboat2;product=lysophospholipid acyltransferase 2 isoform X2;protein_id=XP_006515231.1;extra_copy_number=0
CM058252.1	Liftoff	mRNA	24367102	24500139	.	+	.	ID=rna-XM_006515170.5;Parent=gene-Mboat2;Dbxref=GeneID:67216,GenBank:XM_006515170.5,MGI:MGI:1914466;Name=XM_006515170.5;gbkey=mRNA;gene=Mboat2;model_evidence=Supporting evidence includes similarity to: 4 mRNAs%2C 11 ESTs%2C 2 Proteins%2C 866 long SRA reads%2C and 100%25 coverage of the annotated genomic feature by RNAseq alignments%2C including 15 samples with support for all annotated introns;product=membrane bound O-acyltransferase domain containing 2%2C transcript variant X7;transcript_id=XM_006515170.5;matches_ref_protein=True;valid_ORF=True;extra_copy_number=0
CM058252.1	Liftoff	exon	24367102	24367377	.	+	.	ID=exon-XM_006515170.5-1;Parent=rna-XM_006515170.5;Dbxref=GeneID:67216,GenBank:XM_006515170.5,MGI:MGI:1914466;gbkey=mRNA;gene=Mboat2;product=membrane bound O-acyltransferase domain containing 2%2C transcript variant X7;transcript_id=XM_006515170.5;extra_copy_number=0
CM058252.1	Liftoff	exon	24418341	24418418	.	+	.	ID=exon-XM_006515170.5-2;Parent=rna-XM_006515170.5;Dbxref=GeneID:67216,GenBank:XM_006515170.5,MGI:MGI:1914466;gbkey=mRNA;gene=Mboat2;product=membrane bound O-acyltransferase domain containing 2%2C transcript variant X7;transcript_id=XM_006515170.5;extra_copy_number=0
CM058252.1	Liftoff	exon	24459900	24459995	.	+	.	ID=exon-XM_006515170.5-3;Parent=rna-XM_006515170.5;Dbxref=GeneID:67216,GenBank:XM_006515170.5,MGI:MGI:1914466;gbkey=mRNA;gene=Mboat2;product=membrane bound O-acyltransferase domain containing 2%2C transcript variant X7;transcript_id=XM_006515170.5;extra_copy_number=0
CM058252.1	Liftoff	exon	24474962	24475016	.	+	.	ID=exon-XM_006515170.5-4;Parent=rna-XM_006515170.5;Dbxref=GeneID:67216,GenBank:XM_006515170.5,MGI:MGI:1914466;gbkey=mRNA;gene=Mboat2;product=membrane bound O-acyltransferase domain containing 2%2C transcript variant X7;transcript_id=XM_006515170.5;extra_copy_number=0
CM058252.1	Liftoff	exon	24482176	24482356	.	+	.	ID=exon-XM_006515170.5-5;Parent=rna-XM_006515170.5;Dbxref=GeneID:67216,GenBank:XM_006515170.5,MGI:MGI:1914466;gbkey=mRNA;gene=Mboat2;product=membrane bound O-acyltransferase domain containing 2%2C transcript variant X7;transcript_id=XM_006515170.5;extra_copy_number=0
CM058252.1	Liftoff	exon	24483926	24484118	.	+	.	ID=exon-XM_006515170.5-6;Parent=rna-XM_006515170.5;Dbxref=GeneID:67216,GenBank:XM_006515170.5,MGI:MGI:1914466;gbkey=mRNA;gene=Mboat2;product=membrane bound O-acyltransferase domain containing 2%2C transcript variant X7;transcript_id=XM_006515170.5;extra_copy_number=0
CM058252.1	Liftoff	exon	24487124	24487227	.	+	.	ID=exon-XM_006515170.5-7;Parent=rna-XM_006515170.5;Dbxref=GeneID:67216,GenBank:XM_006515170.5,MGI:MGI:1914466;gbkey=mRNA;gene=Mboat2;product=membrane bound O-acyltransferase domain containing 2%2C transcript variant X7;transcript_id=XM_006515170.5;extra_copy_number=0
CM058252.1	Liftoff	exon	24489926	24489990	.	+	.	ID=exon-XM_006515170.5-8;Parent=rna-XM_006515170.5;Dbxref=GeneID:67216,GenBank:XM_006515170.5,MGI:MGI:1914466;gbkey=mRNA;gene=Mboat2;product=membrane bound O-acyltransferase domain containing 2%2C transcript variant X7;transcript_id=XM_006515170.5;extra_copy_number=0
CM058252.1	Liftoff	exon	24491017	24491149	.	+	.	ID=exon-XM_006515170.5-9;Parent=rna-XM_006515170.5;Dbxref=GeneID:67216,GenBank:XM_006515170.5,MGI:MGI:1914466;gbkey=mRNA;gene=Mboat2;product=membrane bound O-acyltransferase domain containing 2%2C transcript variant X7;transcript_id=XM_006515170.5;extra_copy_number=0
CM058252.1	Liftoff	exon	24493313	24493464	.	+	.	ID=exon-XM_006515170.5-10;Parent=rna-XM_006515170.5;Dbxref=GeneID:67216,GenBank:XM_006515170.5,MGI:MGI:1914466;gbkey=mRNA;gene=Mboat2;product=membrane bound O-acyltransferase domain containing 2%2C transcript variant X7;transcript_id=XM_006515170.5;extra_copy_number=0
CM058252.1	Liftoff	exon	24494675	24500139	.	+	.	ID=exon-XM_006515170.5-11;Parent=rna-XM_006515170.5;Dbxref=GeneID:67216,GenBank:XM_006515170.5,MGI:MGI:1914466;gbkey=mRNA;gene=Mboat2;product=membrane bound O-acyltransferase domain containing 2%2C transcript variant X7;transcript_id=XM_006515170.5;extra_copy_number=0
CM058252.1	Liftoff	CDS	24459968	24459995	.	+	.	ID=cds-XP_006515233.1;Parent=rna-XM_006515170.5;Dbxref=GeneID:67216,GenBank:XP_006515233.1,MGI:MGI:1914466;Name=XP_006515233.1;gbkey=CDS;gene=Mboat2;product=lysophospholipid acyltransferase 2 isoform X3;protein_id=XP_006515233.1;extra_copy_number=0
CM058252.1	Liftoff	CDS	24474962	24475016	.	+	.	ID=cds-XP_006515233.1;Parent=rna-XM_006515170.5;Dbxref=GeneID:67216,GenBank:XP_006515233.1,MGI:MGI:1914466;Name=XP_006515233.1;gbkey=CDS;gene=Mboat2;product=lysophospholipid acyltransferase 2 isoform X3;protein_id=XP_006515233.1;extra_copy_number=0
CM058252.1	Liftoff	CDS	24482176	24482356	.	+	.	ID=cds-XP_006515233.1;Parent=rna-XM_006515170.5;Dbxref=GeneID:67216,GenBank:XP_006515233.1,MGI:MGI:1914466;Name=XP_006515233.1;gbkey=CDS;gene=Mboat2;product=lysophospholipid acyltransferase 2 isoform X3;protein_id=XP_006515233.1;extra_copy_number=0
CM058252.1	Liftoff	CDS	24483926	24484118	.	+	.	ID=cds-XP_006515233.1;Parent=rna-XM_006515170.5;Dbxref=GeneID:67216,GenBank:XP_006515233.1,MGI:MGI:1914466;Name=XP_006515233.1;gbkey=CDS;gene=Mboat2;product=lysophospholipid acyltransferase 2 isoform X3;protein_id=XP_006515233.1;extra_copy_number=0
CM058252.1	Liftoff	CDS	24487124	24487227	.	+	.	ID=cds-XP_006515233.1;Parent=rna-XM_006515170.5;Dbxref=GeneID:67216,GenBank:XP_006515233.1,MGI:MGI:1914466;Name=XP_006515233.1;gbkey=CDS;gene=Mboat2;product=lysophospholipid acyltransferase 2 isoform X3;protein_id=XP_006515233.1;extra_copy_number=0
CM058252.1	Liftoff	CDS	24489926	24489990	.	+	.	ID=cds-XP_006515233.1;Parent=rna-XM_006515170.5;Dbxref=GeneID:67216,GenBank:XP_006515233.1,MGI:MGI:1914466;Name=XP_006515233.1;gbkey=CDS;gene=Mboat2;product=lysophospholipid acyltransferase 2 isoform X3;protein_id=XP_006515233.1;extra_copy_number=0
CM058252.1	Liftoff	CDS	24491017	24491149	.	+	.	ID=cds-XP_006515233.1;Parent=rna-XM_006515170.5;Dbxref=GeneID:67216,GenBank:XP_006515233.1,MGI:MGI:1914466;Name=XP_006515233.1;gbkey=CDS;gene=Mboat2;product=lysophospholipid acyltransferase 2 isoform X3;protein_id=XP_006515233.1;extra_copy_number=0
CM058252.1	Liftoff	CDS	24493313	24493464	.	+	.	ID=cds-XP_006515233.1;Parent=rna-XM_006515170.5;Dbxref=GeneID:67216,GenBank:XP_006515233.1,MGI:MGI:1914466;Name=XP_006515233.1;gbkey=CDS;gene=Mboat2;product=lysophospholipid acyltransferase 2 isoform X3;protein_id=XP_006515233.1;extra_copy_number=0
CM058252.1	Liftoff	CDS	24494675	24494900	.	+	.	ID=cds-XP_006515233.1;Parent=rna-XM_006515170.5;Dbxref=GeneID:67216,GenBank:XP_006515233.1,MGI:MGI:1914466;Name=XP_006515233.1;gbkey=CDS;gene=Mboat2;product=lysophospholipid acyltransferase 2 isoform X3;protein_id=XP_006515233.1;extra_copy_number=0
CM058252.1	Liftoff	mRNA	24367102	24500139	.	+	.	ID=rna-XM_011243889.3;Parent=gene-Mboat2;Dbxref=GeneID:67216,GenBank:XM_011243889.3,MGI:MGI:1914466;Name=XM_011243889.3;gbkey=mRNA;gene=Mboat2;model_evidence=Supporting evidence includes similarity to: 4 mRNAs%2C 12 ESTs%2C 7 Proteins%2C 905 long SRA reads%2C and 100%25 coverage of the annotated genomic feature by RNAseq alignments%2C including 20 samples with support for all annotated introns;product=membrane bound O-acyltransferase domain containing 2%2C transcript variant X1;transcript_id=XM_011243889.3;matches_ref_protein=True;valid_ORF=True;extra_copy_number=0
CM058252.1	Liftoff	exon	24367102	24367377	.	+	.	ID=exon-XM_011243889.3-1;Parent=rna-XM_011243889.3;Dbxref=GeneID:67216,GenBank:XM_011243889.3,MGI:MGI:1914466;gbkey=mRNA;gene=Mboat2;product=membrane bound O-acyltransferase domain containing 2%2C transcript variant X1;transcript_id=XM_011243889.3;extra_copy_number=0
CM058252.1	Liftoff	exon	24390503	24390628	.	+	.	ID=exon-XM_011243889.3-2;Parent=rna-XM_011243889.3;Dbxref=GeneID:67216,GenBank:XM_011243889.3,MGI:MGI:1914466;gbkey=mRNA;gene=Mboat2;product=membrane bound O-acyltransferase domain containing 2%2C transcript variant X1;transcript_id=XM_011243889.3;extra_copy_number=0
CM058252.1	Liftoff	exon	24413815	24413960	.	+	.	ID=exon-XM_011243889.3-3;Parent=rna-XM_011243889.3;Dbxref=GeneID:67216,GenBank:XM_011243889.3,MGI:MGI:1914466;gbkey=mRNA;gene=Mboat2;product=membrane bound O-acyltransferase domain containing 2%2C transcript variant X1;transcript_id=XM_011243889.3;extra_copy_number=0
CM058252.1	Liftoff	exon	24418341	24418418	.	+	.	ID=exon-XM_011243889.3-4;Parent=rna-XM_011243889.3;Dbxref=GeneID:67216,GenBank:XM_011243889.3,MGI:MGI:1914466;gbkey=mRNA;gene=Mboat2;product=membrane bound O-acyltransferase domain containing 2%2C transcript variant X1;transcript_id=XM_011243889.3;extra_copy_number=0
CM058252.1	Liftoff	exon	24459900	24459995	.	+	.	ID=exon-XM_011243889.3-5;Parent=rna-XM_011243889.3;Dbxref=GeneID:67216,GenBank:XM_011243889.3,MGI:MGI:1914466;gbkey=mRNA;gene=Mboat2;product=membrane bound O-acyltransferase domain containing 2%2C transcript variant X1;transcript_id=XM_011243889.3;extra_copy_number=0
CM058252.1	Liftoff	exon	24470269	24470324	.	+	.	ID=exon-XM_011243889.3-6;Parent=rna-XM_011243889.3;Dbxref=GeneID:67216,GenBank:XM_011243889.3,MGI:MGI:1914466;gbkey=mRNA;gene=Mboat2;product=membrane bound O-acyltransferase domain containing 2%2C transcript variant X1;transcript_id=XM_011243889.3;extra_copy_number=0
CM058252.1	Liftoff	exon	24474962	24475016	.	+	.	ID=exon-XM_011243889.3-7;Parent=rna-XM_011243889.3;Dbxref=GeneID:67216,GenBank:XM_011243889.3,MGI:MGI:1914466;gbkey=mRNA;gene=Mboat2;product=membrane bound O-acyltransferase domain containing 2%2C transcript variant X1;transcript_id=XM_011243889.3;extra_copy_number=0
CM058252.1	Liftoff	exon	24482176	24482356	.	+	.	ID=exon-XM_011243889.3-8;Parent=rna-XM_011243889.3;Dbxref=GeneID:67216,GenBank:XM_011243889.3,MGI:MGI:1914466;gbkey=mRNA;gene=Mboat2;product=membrane bound O-acyltransferase domain containing 2%2C transcript variant X1;transcript_id=XM_011243889.3;extra_copy_number=0
CM058252.1	Liftoff	exon	24483926	24484118	.	+	.	ID=exon-XM_011243889.3-9;Parent=rna-XM_011243889.3;Dbxref=GeneID:67216,GenBank:XM_011243889.3,MGI:MGI:1914466;gbkey=mRNA;gene=Mboat2;product=membrane bound O-acyltransferase domain containing 2%2C transcript variant X1;transcript_id=XM_011243889.3;extra_copy_number=0
CM058252.1	Liftoff	exon	24487124	24487227	.	+	.	ID=exon-XM_011243889.3-10;Parent=rna-XM_011243889.3;Dbxref=GeneID:67216,GenBank:XM_011243889.3,MGI:MGI:1914466;gbkey=mRNA;gene=Mboat2;product=membrane bound O-acyltransferase domain containing 2%2C transcript variant X1;transcript_id=XM_011243889.3;extra_copy_number=0
CM058252.1	Liftoff	exon	24489926	24489990	.	+	.	ID=exon-XM_011243889.3-11;Parent=rna-XM_011243889.3;Dbxref=GeneID:67216,GenBank:XM_011243889.3,MGI:MGI:1914466;gbkey=mRNA;gene=Mboat2;product=membrane bound O-acyltransferase domain containing 2%2C transcript variant X1;transcript_id=XM_011243889.3;extra_copy_number=0
CM058252.1	Liftoff	exon	24491017	24491149	.	+	.	ID=exon-XM_011243889.3-12;Parent=rna-XM_011243889.3;Dbxref=GeneID:67216,GenBank:XM_011243889.3,MGI:MGI:1914466;gbkey=mRNA;gene=Mboat2;product=membrane bound O-acyltransferase domain containing 2%2C transcript variant X1;transcript_id=XM_011243889.3;extra_copy_number=0
CM058252.1	Liftoff	exon	24493313	24493464	.	+	.	ID=exon-XM_011243889.3-13;Parent=rna-XM_011243889.3;Dbxref=GeneID:67216,GenBank:XM_011243889.3,MGI:MGI:1914466;gbkey=mRNA;gene=Mboat2;product=membrane bound O-acyltransferase domain containing 2%2C transcript variant X1;transcript_id=XM_011243889.3;extra_copy_number=0
CM058252.1	Liftoff	exon	24494675	24500139	.	+	.	ID=exon-XM_011243889.3-14;Parent=rna-XM_011243889.3;Dbxref=GeneID:67216,GenBank:XM_011243889.3,MGI:MGI:1914466;gbkey=mRNA;gene=Mboat2;product=membrane bound O-acyltransferase domain containing 2%2C transcript variant X1;transcript_id=XM_011243889.3;extra_copy_number=0
CM058252.1	Liftoff	CDS	24418387	24418418	.	+	.	ID=cds-XP_011242191.1;Parent=rna-XM_011243889.3;Dbxref=GeneID:67216,GenBank:XP_011242191.1,MGI:MGI:1914466;Name=XP_011242191.1;gbkey=CDS;gene=Mboat2;product=lysophospholipid acyltransferase 2 isoform X1;protein_id=XP_011242191.1;extra_copy_number=0
CM058252.1	Liftoff	CDS	24459900	24459995	.	+	.	ID=cds-XP_011242191.1;Parent=rna-XM_011243889.3;Dbxref=GeneID:67216,GenBank:XP_011242191.1,MGI:MGI:1914466;Name=XP_011242191.1;gbkey=CDS;gene=Mboat2;product=lysophospholipid acyltransferase 2 isoform X1;protein_id=XP_011242191.1;extra_copy_number=0
CM058252.1	Liftoff	CDS	24470269	24470324	.	+	.	ID=cds-XP_011242191.1;Parent=rna-XM_011243889.3;Dbxref=GeneID:67216,GenBank:XP_011242191.1,MGI:MGI:1914466;Name=XP_011242191.1;gbkey=CDS;gene=Mboat2;product=lysophospholipid acyltransferase 2 isoform X1;protein_id=XP_011242191.1;extra_copy_number=0
CM058252.1	Liftoff	CDS	24474962	24475016	.	+	.	ID=cds-XP_011242191.1;Parent=rna-XM_011243889.3;Dbxref=GeneID:67216,GenBank:XP_011242191.1,MGI:MGI:1914466;Name=XP_011242191.1;gbkey=CDS;gene=Mboat2;product=lysophospholipid acyltransferase 2 isoform X1;protein_id=XP_011242191.1;extra_copy_number=0
CM058252.1	Liftoff	CDS	24482176	24482356	.	+	.	ID=cds-XP_011242191.1;Parent=rna-XM_011243889.3;Dbxref=GeneID:67216,GenBank:XP_011242191.1,MGI:MGI:1914466;Name=XP_011242191.1;gbkey=CDS;gene=Mboat2;product=lysophospholipid acyltransferase 2 isoform X1;protein_id=XP_011242191.1;extra_copy_number=0
CM058252.1	Liftoff	CDS	24483926	24484118	.	+	.	ID=cds-XP_011242191.1;Parent=rna-XM_011243889.3;Dbxref=GeneID:67216,GenBank:XP_011242191.1,MGI:MGI:1914466;Name=XP_011242191.1;gbkey=CDS;gene=Mboat2;product=lysophospholipid acyltransferase 2 isoform X1;protein_id=XP_011242191.1;extra_copy_number=0
CM058252.1	Liftoff	CDS	24487124	24487227	.	+	.	ID=cds-XP_011242191.1;Parent=rna-XM_011243889.3;Dbxref=GeneID:67216,GenBank:XP_011242191.1,MGI:MGI:1914466;Name=XP_011242191.1;gbkey=CDS;gene=Mboat2;product=lysophospholipid acyltransferase 2 isoform X1;protein_id=XP_011242191.1;extra_copy_number=0
CM058252.1	Liftoff	CDS	24489926	24489990	.	+	.	ID=cds-XP_011242191.1;Parent=rna-XM_011243889.3;Dbxref=GeneID:67216,GenBank:XP_011242191.1,MGI:MGI:1914466;Name=XP_011242191.1;gbkey=CDS;gene=Mboat2;product=lysophospholipid acyltransferase 2 isoform X1;protein_id=XP_011242191.1;extra_copy_number=0
CM058252.1	Liftoff	CDS	24491017	24491149	.	+	.	ID=cds-XP_011242191.1;Parent=rna-XM_011243889.3;Dbxref=GeneID:67216,GenBank:XP_011242191.1,MGI:MGI:1914466;Name=XP_011242191.1;gbkey=CDS;gene=Mboat2;product=lysophospholipid acyltransferase 2 isoform X1;protein_id=XP_011242191.1;extra_copy_number=0
CM058252.1	Liftoff	CDS	24493313	24493464	.	+	.	ID=cds-XP_011242191.1;Parent=rna-XM_011243889.3;Dbxref=GeneID:67216,GenBank:XP_011242191.1,MGI:MGI:1914466;Name=XP_011242191.1;gbkey=CDS;gene=Mboat2;product=lysophospholipid acyltransferase 2 isoform X1;protein_id=XP_011242191.1;extra_copy_number=0
CM058252.1	Liftoff	CDS	24494675	24494900	.	+	.	ID=cds-XP_011242191.1;Parent=rna-XM_011243889.3;Dbxref=GeneID:67216,GenBank:XP_011242191.1,MGI:MGI:1914466;Name=XP_011242191.1;gbkey=CDS;gene=Mboat2;product=lysophospholipid acyltransferase 2 isoform X1;protein_id=XP_011242191.1;extra_copy_number=0
CM058252.1	Liftoff	mRNA	24367102	24500139	.	+	.	ID=rna-XM_017315164.3;Parent=gene-Mboat2;Dbxref=GeneID:67216,GenBank:XM_017315164.3,MGI:MGI:1914466;Name=XM_017315164.3;gbkey=mRNA;gene=Mboat2;model_evidence=Supporting evidence includes similarity to: 4 mRNAs%2C 13 ESTs%2C 2 Proteins%2C 865 long SRA reads%2C and 100%25 coverage of the annotated genomic feature by RNAseq alignments%2C including 17 samples with support for all annotated introns;product=membrane bound O-acyltransferase domain containing 2%2C transcript variant X10;transcript_id=XM_017315164.3;matches_ref_protein=True;valid_ORF=True;extra_copy_number=0
CM058252.1	Liftoff	exon	24367102	24367377	.	+	.	ID=exon-XM_017315164.3-1;Parent=rna-XM_017315164.3;Dbxref=GeneID:67216,GenBank:XM_017315164.3,MGI:MGI:1914466;gbkey=mRNA;gene=Mboat2;product=membrane bound O-acyltransferase domain containing 2%2C transcript variant X10;transcript_id=XM_017315164.3;extra_copy_number=0
CM058252.1	Liftoff	exon	24418341	24418418	.	+	.	ID=exon-XM_017315164.3-2;Parent=rna-XM_017315164.3;Dbxref=GeneID:67216,GenBank:XM_017315164.3,MGI:MGI:1914466;gbkey=mRNA;gene=Mboat2;product=membrane bound O-acyltransferase domain containing 2%2C transcript variant X10;transcript_id=XM_017315164.3;extra_copy_number=0
CM058252.1	Liftoff	exon	24474962	24475016	.	+	.	ID=exon-XM_017315164.3-3;Parent=rna-XM_017315164.3;Dbxref=GeneID:67216,GenBank:XM_017315164.3,MGI:MGI:1914466;gbkey=mRNA;gene=Mboat2;product=membrane bound O-acyltransferase domain containing 2%2C transcript variant X10;transcript_id=XM_017315164.3;extra_copy_number=0
CM058252.1	Liftoff	exon	24482176	24482356	.	+	.	ID=exon-XM_017315164.3-4;Parent=rna-XM_017315164.3;Dbxref=GeneID:67216,GenBank:XM_017315164.3,MGI:MGI:1914466;gbkey=mRNA;gene=Mboat2;product=membrane bound O-acyltransferase domain containing 2%2C transcript variant X10;transcript_id=XM_017315164.3;extra_copy_number=0
CM058252.1	Liftoff	exon	24483926	24484118	.	+	.	ID=exon-XM_017315164.3-5;Parent=rna-XM_017315164.3;Dbxref=GeneID:67216,GenBank:XM_017315164.3,MGI:MGI:1914466;gbkey=mRNA;gene=Mboat2;product=membrane bound O-acyltransferase domain containing 2%2C transcript variant X10;transcript_id=XM_017315164.3;extra_copy_number=0
CM058252.1	Liftoff	exon	24487124	24487227	.	+	.	ID=exon-XM_017315164.3-6;Parent=rna-XM_017315164.3;Dbxref=GeneID:67216,GenBank:XM_017315164.3,MGI:MGI:1914466;gbkey=mRNA;gene=Mboat2;product=membrane bound O-acyltransferase domain containing 2%2C transcript variant X10;transcript_id=XM_017315164.3;extra_copy_number=0
CM058252.1	Liftoff	exon	24489926	24489990	.	+	.	ID=exon-XM_017315164.3-7;Parent=rna-XM_017315164.3;Dbxref=GeneID:67216,GenBank:XM_017315164.3,MGI:MGI:1914466;gbkey=mRNA;gene=Mboat2;product=membrane bound O-acyltransferase domain containing 2%2C transcript variant X10;transcript_id=XM_017315164.3;extra_copy_number=0
CM058252.1	Liftoff	exon	24491017	24491149	.	+	.	ID=exon-XM_017315164.3-8;Parent=rna-XM_017315164.3;Dbxref=GeneID:67216,GenBank:XM_017315164.3,MGI:MGI:1914466;gbkey=mRNA;gene=Mboat2;product=membrane bound O-acyltransferase domain containing 2%2C transcript variant X10;transcript_id=XM_017315164.3;extra_copy_number=0
CM058252.1	Liftoff	exon	24493313	24493464	.	+	.	ID=exon-XM_017315164.3-9;Parent=rna-XM_017315164.3;Dbxref=GeneID:67216,GenBank:XM_017315164.3,MGI:MGI:1914466;gbkey=mRNA;gene=Mboat2;product=membrane bound O-acyltransferase domain containing 2%2C transcript variant X10;transcript_id=XM_017315164.3;extra_copy_number=0
CM058252.1	Liftoff	exon	24494675	24500139	.	+	.	ID=exon-XM_017315164.3-10;Parent=rna-XM_017315164.3;Dbxref=GeneID:67216,GenBank:XM_017315164.3,MGI:MGI:1914466;gbkey=mRNA;gene=Mboat2;product=membrane bound O-acyltransferase domain containing 2%2C transcript variant X10;transcript_id=XM_017315164.3;extra_copy_number=0
CM058252.1	Liftoff	CDS	24474964	24475016	.	+	.	ID=cds-XP_017170653.1;Parent=rna-XM_017315164.3;Dbxref=GeneID:67216,GenBank:XP_017170653.1,MGI:MGI:1914466;Name=XP_017170653.1;gbkey=CDS;gene=Mboat2;product=lysophospholipid acyltransferase 2 isoform X4;protein_id=XP_017170653.1;extra_copy_number=0
CM058252.1	Liftoff	CDS	24482176	24482356	.	+	.	ID=cds-XP_017170653.1;Parent=rna-XM_017315164.3;Dbxref=GeneID:67216,GenBank:XP_017170653.1,MGI:MGI:1914466;Name=XP_017170653.1;gbkey=CDS;gene=Mboat2;product=lysophospholipid acyltransferase 2 isoform X4;protein_id=XP_017170653.1;extra_copy_number=0
CM058252.1	Liftoff	CDS	24483926	24484118	.	+	.	ID=cds-XP_017170653.1;Parent=rna-XM_017315164.3;Dbxref=GeneID:67216,GenBank:XP_017170653.1,MGI:MGI:1914466;Name=XP_017170653.1;gbkey=CDS;gene=Mboat2;product=lysophospholipid acyltransferase 2 isoform X4;protein_id=XP_017170653.1;extra_copy_number=0
CM058252.1	Liftoff	CDS	24487124	24487227	.	+	.	ID=cds-XP_017170653.1;Parent=rna-XM_017315164.3;Dbxref=GeneID:67216,GenBank:XP_017170653.1,MGI:MGI:1914466;Name=XP_017170653.1;gbkey=CDS;gene=Mboat2;product=lysophospholipid acyltransferase 2 isoform X4;protein_id=XP_017170653.1;extra_copy_number=0
CM058252.1	Liftoff	CDS	24489926	24489990	.	+	.	ID=cds-XP_017170653.1;Parent=rna-XM_017315164.3;Dbxref=GeneID:67216,GenBank:XP_017170653.1,MGI:MGI:1914466;Name=XP_017170653.1;gbkey=CDS;gene=Mboat2;product=lysophospholipid acyltransferase 2 isoform X4;protein_id=XP_017170653.1;extra_copy_number=0
CM058252.1	Liftoff	CDS	24491017	24491149	.	+	.	ID=cds-XP_017170653.1;Parent=rna-XM_017315164.3;Dbxref=GeneID:67216,GenBank:XP_017170653.1,MGI:MGI:1914466;Name=XP_017170653.1;gbkey=CDS;gene=Mboat2;product=lysophospholipid acyltransferase 2 isoform X4;protein_id=XP_017170653.1;extra_copy_number=0
CM058252.1	Liftoff	CDS	24493313	24493464	.	+	.	ID=cds-XP_017170653.1;Parent=rna-XM_017315164.3;Dbxref=GeneID:67216,GenBank:XP_017170653.1,MGI:MGI:1914466;Name=XP_017170653.1;gbkey=CDS;gene=Mboat2;product=lysophospholipid acyltransferase 2 isoform X4;protein_id=XP_017170653.1;extra_copy_number=0
CM058252.1	Liftoff	CDS	24494675	24494900	.	+	.	ID=cds-XP_017170653.1;Parent=rna-XM_017315164.3;Dbxref=GeneID:67216,GenBank:XP_017170653.1,MGI:MGI:1914466;Name=XP_017170653.1;gbkey=CDS;gene=Mboat2;product=lysophospholipid acyltransferase 2 isoform X4;protein_id=XP_017170653.1;extra_copy_number=0
CM058252.1	Liftoff	mRNA	24367102	24500139	.	+	.	ID=rna-XM_030246883.2;Parent=gene-Mboat2;Dbxref=GeneID:67216,GenBank:XM_030246883.2,MGI:MGI:1914466;Name=XM_030246883.2;gbkey=mRNA;gene=Mboat2;model_evidence=Supporting evidence includes similarity to: 4 mRNAs%2C 10 ESTs%2C 2 Proteins%2C 877 long SRA reads%2C and 100%25 coverage of the annotated genomic feature by RNAseq alignments%2C including 19 samples with support for all annotated introns;product=membrane bound O-acyltransferase domain containing 2%2C transcript variant X4;transcript_id=XM_030246883.2;matches_ref_protein=True;valid_ORF=True;extra_copy_number=0
CM058252.1	Liftoff	exon	24367102	24367377	.	+	.	ID=exon-XM_030246883.2-1;Parent=rna-XM_030246883.2;Dbxref=GeneID:67216,GenBank:XM_030246883.2,MGI:MGI:1914466;gbkey=mRNA;gene=Mboat2;product=membrane bound O-acyltransferase domain containing 2%2C transcript variant X4;transcript_id=XM_030246883.2;extra_copy_number=0
CM058252.1	Liftoff	exon	24390503	24390628	.	+	.	ID=exon-XM_030246883.2-2;Parent=rna-XM_030246883.2;Dbxref=GeneID:67216,GenBank:XM_030246883.2,MGI:MGI:1914466;gbkey=mRNA;gene=Mboat2;product=membrane bound O-acyltransferase domain containing 2%2C transcript variant X4;transcript_id=XM_030246883.2;extra_copy_number=0
CM058252.1	Liftoff	exon	24413815	24413960	.	+	.	ID=exon-XM_030246883.2-3;Parent=rna-XM_030246883.2;Dbxref=GeneID:67216,GenBank:XM_030246883.2,MGI:MGI:1914466;gbkey=mRNA;gene=Mboat2;product=membrane bound O-acyltransferase domain containing 2%2C transcript variant X4;transcript_id=XM_030246883.2;extra_copy_number=0
CM058252.1	Liftoff	exon	24418341	24418418	.	+	.	ID=exon-XM_030246883.2-4;Parent=rna-XM_030246883.2;Dbxref=GeneID:67216,GenBank:XM_030246883.2,MGI:MGI:1914466;gbkey=mRNA;gene=Mboat2;product=membrane bound O-acyltransferase domain containing 2%2C transcript variant X4;transcript_id=XM_030246883.2;extra_copy_number=0
CM058252.1	Liftoff	exon	24470269	24470324	.	+	.	ID=exon-XM_030246883.2-5;Parent=rna-XM_030246883.2;Dbxref=GeneID:67216,GenBank:XM_030246883.2,MGI:MGI:1914466;gbkey=mRNA;gene=Mboat2;product=membrane bound O-acyltransferase domain containing 2%2C transcript variant X4;transcript_id=XM_030246883.2;extra_copy_number=0
CM058252.1	Liftoff	exon	24474962	24475016	.	+	.	ID=exon-XM_030246883.2-6;Parent=rna-XM_030246883.2;Dbxref=GeneID:67216,GenBank:XM_030246883.2,MGI:MGI:1914466;gbkey=mRNA;gene=Mboat2;product=membrane bound O-acyltransferase domain containing 2%2C transcript variant X4;transcript_id=XM_030246883.2;extra_copy_number=0
CM058252.1	Liftoff	exon	24482176	24482356	.	+	.	ID=exon-XM_030246883.2-7;Parent=rna-XM_030246883.2;Dbxref=GeneID:67216,GenBank:XM_030246883.2,MGI:MGI:1914466;gbkey=mRNA;gene=Mboat2;product=membrane bound O-acyltransferase domain containing 2%2C transcript variant X4;transcript_id=XM_030246883.2;extra_copy_number=0
CM058252.1	Liftoff	exon	24483926	24484118	.	+	.	ID=exon-XM_030246883.2-8;Parent=rna-XM_030246883.2;Dbxref=GeneID:67216,GenBank:XM_030246883.2,MGI:MGI:1914466;gbkey=mRNA;gene=Mboat2;product=membrane bound O-acyltransferase domain containing 2%2C transcript variant X4;transcript_id=XM_030246883.2;extra_copy_number=0
CM058252.1	Liftoff	exon	24487124	24487227	.	+	.	ID=exon-XM_030246883.2-9;Parent=rna-XM_030246883.2;Dbxref=GeneID:67216,GenBank:XM_030246883.2,MGI:MGI:1914466;gbkey=mRNA;gene=Mboat2;product=membrane bound O-acyltransferase domain containing 2%2C transcript variant X4;transcript_id=XM_030246883.2;extra_copy_number=0
CM058252.1	Liftoff	exon	24489926	24489990	.	+	.	ID=exon-XM_030246883.2-10;Parent=rna-XM_030246883.2;Dbxref=GeneID:67216,GenBank:XM_030246883.2,MGI:MGI:1914466;gbkey=mRNA;gene=Mboat2;product=membrane bound O-acyltransferase domain containing 2%2C transcript variant X4;transcript_id=XM_030246883.2;extra_copy_number=0
CM058252.1	Liftoff	exon	24491017	24491149	.	+	.	ID=exon-XM_030246883.2-11;Parent=rna-XM_030246883.2;Dbxref=GeneID:67216,GenBank:XM_030246883.2,MGI:MGI:1914466;gbkey=mRNA;gene=Mboat2;product=membrane bound O-acyltransferase domain containing 2%2C transcript variant X4;transcript_id=XM_030246883.2;extra_copy_number=0
CM058252.1	Liftoff	exon	24493313	24493464	.	+	.	ID=exon-XM_030246883.2-12;Parent=rna-XM_030246883.2;Dbxref=GeneID:67216,GenBank:XM_030246883.2,MGI:MGI:1914466;gbkey=mRNA;gene=Mboat2;product=membrane bound O-acyltransferase domain containing 2%2C transcript variant X4;transcript_id=XM_030246883.2;extra_copy_number=0
CM058252.1	Liftoff	exon	24494675	24500139	.	+	.	ID=exon-XM_030246883.2-13;Parent=rna-XM_030246883.2;Dbxref=GeneID:67216,GenBank:XM_030246883.2,MGI:MGI:1914466;gbkey=mRNA;gene=Mboat2;product=membrane bound O-acyltransferase domain containing 2%2C transcript variant X4;transcript_id=XM_030246883.2;extra_copy_number=0
CM058252.1	Liftoff	CDS	24418387	24418418	.	+	.	ID=cds-XP_030102743.1;Parent=rna-XM_030246883.2;Dbxref=GeneID:67216,GenBank:XP_030102743.1,MGI:MGI:1914466;Name=XP_030102743.1;gbkey=CDS;gene=Mboat2;product=lysophospholipid acyltransferase 2 isoform X2;protein_id=XP_030102743.1;extra_copy_number=0
CM058252.1	Liftoff	CDS	24470269	24470324	.	+	.	ID=cds-XP_030102743.1;Parent=rna-XM_030246883.2;Dbxref=GeneID:67216,GenBank:XP_030102743.1,MGI:MGI:1914466;Name=XP_030102743.1;gbkey=CDS;gene=Mboat2;product=lysophospholipid acyltransferase 2 isoform X2;protein_id=XP_030102743.1;extra_copy_number=0
CM058252.1	Liftoff	CDS	24474962	24475016	.	+	.	ID=cds-XP_030102743.1;Parent=rna-XM_030246883.2;Dbxref=GeneID:67216,GenBank:XP_030102743.1,MGI:MGI:1914466;Name=XP_030102743.1;gbkey=CDS;gene=Mboat2;product=lysophospholipid acyltransferase 2 isoform X2;protein_id=XP_030102743.1;extra_copy_number=0
CM058252.1	Liftoff	CDS	24482176	24482356	.	+	.	ID=cds-XP_030102743.1;Parent=rna-XM_030246883.2;Dbxref=GeneID:67216,GenBank:XP_030102743.1,MGI:MGI:1914466;Name=XP_030102743.1;gbkey=CDS;gene=Mboat2;product=lysophospholipid acyltransferase 2 isoform X2;protein_id=XP_030102743.1;extra_copy_number=0
CM058252.1	Liftoff	CDS	24483926	24484118	.	+	.	ID=cds-XP_030102743.1;Parent=rna-XM_030246883.2;Dbxref=GeneID:67216,GenBank:XP_030102743.1,MGI:MGI:1914466;Name=XP_030102743.1;gbkey=CDS;gene=Mboat2;product=lysophospholipid acyltransferase 2 isoform X2;protein_id=XP_030102743.1;extra_copy_number=0
CM058252.1	Liftoff	CDS	24487124	24487227	.	+	.	ID=cds-XP_030102743.1;Parent=rna-XM_030246883.2;Dbxref=GeneID:67216,GenBank:XP_030102743.1,MGI:MGI:1914466;Name=XP_030102743.1;gbkey=CDS;gene=Mboat2;product=lysophospholipid acyltransferase 2 isoform X2;protein_id=XP_030102743.1;extra_copy_number=0
CM058252.1	Liftoff	CDS	24489926	24489990	.	+	.	ID=cds-XP_030102743.1;Parent=rna-XM_030246883.2;Dbxref=GeneID:67216,GenBank:XP_030102743.1,MGI:MGI:1914466;Name=XP_030102743.1;gbkey=CDS;gene=Mboat2;product=lysophospholipid acyltransferase 2 isoform X2;protein_id=XP_030102743.1;extra_copy_number=0
CM058252.1	Liftoff	CDS	24491017	24491149	.	+	.	ID=cds-XP_030102743.1;Parent=rna-XM_030246883.2;Dbxref=GeneID:67216,GenBank:XP_030102743.1,MGI:MGI:1914466;Name=XP_030102743.1;gbkey=CDS;gene=Mboat2;product=lysophospholipid acyltransferase 2 isoform X2;protein_id=XP_030102743.1;extra_copy_number=0
CM058252.1	Liftoff	CDS	24493313	24493464	.	+	.	ID=cds-XP_030102743.1;Parent=rna-XM_030246883.2;Dbxref=GeneID:67216,GenBank:XP_030102743.1,MGI:MGI:1914466;Name=XP_030102743.1;gbkey=CDS;gene=Mboat2;product=lysophospholipid acyltransferase 2 isoform X2;protein_id=XP_030102743.1;extra_copy_number=0
```
