## Supplementary material for "Chromosome-scale genome assembly of B10.RIII, an autoimmune susceptible mouse strain": b10_swarm.gff3 (part 648 of 931)

```
CM058252.1	Liftoff	CDS	24494675	24494900	.	+	.	ID=cds-XP_030102743.1;Parent=rna-XM_030246883.2;Dbxref=GeneID:67216,GenBank:XP_030102743.1,MGI:MGI:1914466;Name=XP_030102743.1;gbkey=CDS;gene=Mboat2;product=lysophospholipid acyltransferase 2 isoform X2;protein_id=XP_030102743.1;extra_copy_number=0
CM058252.1	Liftoff	mRNA	24367102	24500139	.	+	.	ID=rna-XM_030246886.2;Parent=gene-Mboat2;Dbxref=GeneID:67216,GenBank:XM_030246886.2,MGI:MGI:1914466;Name=XM_030246886.2;gbkey=mRNA;gene=Mboat2;model_evidence=Supporting evidence includes similarity to: 4 mRNAs%2C 13 ESTs%2C 2 Proteins%2C 869 long SRA reads%2C and 100%25 coverage of the annotated genomic feature by RNAseq alignments%2C including 15 samples with support for all annotated introns;product=membrane bound O-acyltransferase domain containing 2%2C transcript variant X9;transcript_id=XM_030246886.2;matches_ref_protein=True;valid_ORF=True;extra_copy_number=0
CM058252.1	Liftoff	exon	24367102	24367377	.	+	.	ID=exon-XM_030246886.2-1;Parent=rna-XM_030246886.2;Dbxref=GeneID:67216,GenBank:XM_030246886.2,MGI:MGI:1914466;gbkey=mRNA;gene=Mboat2;product=membrane bound O-acyltransferase domain containing 2%2C transcript variant X9;transcript_id=XM_030246886.2;extra_copy_number=0
CM058252.1	Liftoff	exon	24390503	24390628	.	+	.	ID=exon-XM_030246886.2-2;Parent=rna-XM_030246886.2;Dbxref=GeneID:67216,GenBank:XM_030246886.2,MGI:MGI:1914466;gbkey=mRNA;gene=Mboat2;product=membrane bound O-acyltransferase domain containing 2%2C transcript variant X9;transcript_id=XM_030246886.2;extra_copy_number=0
CM058252.1	Liftoff	exon	24413815	24413960	.	+	.	ID=exon-XM_030246886.2-3;Parent=rna-XM_030246886.2;Dbxref=GeneID:67216,GenBank:XM_030246886.2,MGI:MGI:1914466;gbkey=mRNA;gene=Mboat2;product=membrane bound O-acyltransferase domain containing 2%2C transcript variant X9;transcript_id=XM_030246886.2;extra_copy_number=0
CM058252.1	Liftoff	exon	24418341	24418418	.	+	.	ID=exon-XM_030246886.2-4;Parent=rna-XM_030246886.2;Dbxref=GeneID:67216,GenBank:XM_030246886.2,MGI:MGI:1914466;gbkey=mRNA;gene=Mboat2;product=membrane bound O-acyltransferase domain containing 2%2C transcript variant X9;transcript_id=XM_030246886.2;extra_copy_number=0
CM058252.1	Liftoff	exon	24474962	24475016	.	+	.	ID=exon-XM_030246886.2-5;Parent=rna-XM_030246886.2;Dbxref=GeneID:67216,GenBank:XM_030246886.2,MGI:MGI:1914466;gbkey=mRNA;gene=Mboat2;product=membrane bound O-acyltransferase domain containing 2%2C transcript variant X9;transcript_id=XM_030246886.2;extra_copy_number=0
CM058252.1	Liftoff	exon	24482176	24482356	.	+	.	ID=exon-XM_030246886.2-6;Parent=rna-XM_030246886.2;Dbxref=GeneID:67216,GenBank:XM_030246886.2,MGI:MGI:1914466;gbkey=mRNA;gene=Mboat2;product=membrane bound O-acyltransferase domain containing 2%2C transcript variant X9;transcript_id=XM_030246886.2;extra_copy_number=0
CM058252.1	Liftoff	exon	24483926	24484118	.	+	.	ID=exon-XM_030246886.2-7;Parent=rna-XM_030246886.2;Dbxref=GeneID:67216,GenBank:XM_030246886.2,MGI:MGI:1914466;gbkey=mRNA;gene=Mboat2;product=membrane bound O-acyltransferase domain containing 2%2C transcript variant X9;transcript_id=XM_030246886.2;extra_copy_number=0
CM058252.1	Liftoff	exon	24487124	24487227	.	+	.	ID=exon-XM_030246886.2-8;Parent=rna-XM_030246886.2;Dbxref=GeneID:67216,GenBank:XM_030246886.2,MGI:MGI:1914466;gbkey=mRNA;gene=Mboat2;product=membrane bound O-acyltransferase domain containing 2%2C transcript variant X9;transcript_id=XM_030246886.2;extra_copy_number=0
CM058252.1	Liftoff	exon	24489926	24489990	.	+	.	ID=exon-XM_030246886.2-9;Parent=rna-XM_030246886.2;Dbxref=GeneID:67216,GenBank:XM_030246886.2,MGI:MGI:1914466;gbkey=mRNA;gene=Mboat2;product=membrane bound O-acyltransferase domain containing 2%2C transcript variant X9;transcript_id=XM_030246886.2;extra_copy_number=0
CM058252.1	Liftoff	exon	24491017	24491149	.	+	.	ID=exon-XM_030246886.2-10;Parent=rna-XM_030246886.2;Dbxref=GeneID:67216,GenBank:XM_030246886.2,MGI:MGI:1914466;gbkey=mRNA;gene=Mboat2;product=membrane bound O-acyltransferase domain containing 2%2C transcript variant X9;transcript_id=XM_030246886.2;extra_copy_number=0
CM058252.1	Liftoff	exon	24493313	24493464	.	+	.	ID=exon-XM_030246886.2-11;Parent=rna-XM_030246886.2;Dbxref=GeneID:67216,GenBank:XM_030246886.2,MGI:MGI:1914466;gbkey=mRNA;gene=Mboat2;product=membrane bound O-acyltransferase domain containing 2%2C transcript variant X9;transcript_id=XM_030246886.2;extra_copy_number=0
CM058252.1	Liftoff	exon	24494675	24500139	.	+	.	ID=exon-XM_030246886.2-12;Parent=rna-XM_030246886.2;Dbxref=GeneID:67216,GenBank:XM_030246886.2,MGI:MGI:1914466;gbkey=mRNA;gene=Mboat2;product=membrane bound O-acyltransferase domain containing 2%2C transcript variant X9;transcript_id=XM_030246886.2;extra_copy_number=0
CM058252.1	Liftoff	CDS	24474964	24475016	.	+	.	ID=cds-XP_030102746.1;Parent=rna-XM_030246886.2;Dbxref=GeneID:67216,GenBank:XP_030102746.1,MGI:MGI:1914466;Name=XP_030102746.1;gbkey=CDS;gene=Mboat2;product=lysophospholipid acyltransferase 2 isoform X4;protein_id=XP_030102746.1;extra_copy_number=0
CM058252.1	Liftoff	CDS	24482176	24482356	.	+	.	ID=cds-XP_030102746.1;Parent=rna-XM_030246886.2;Dbxref=GeneID:67216,GenBank:XP_030102746.1,MGI:MGI:1914466;Name=XP_030102746.1;gbkey=CDS;gene=Mboat2;product=lysophospholipid acyltransferase 2 isoform X4;protein_id=XP_030102746.1;extra_copy_number=0
CM058252.1	Liftoff	CDS	24483926	24484118	.	+	.	ID=cds-XP_030102746.1;Parent=rna-XM_030246886.2;Dbxref=GeneID:67216,GenBank:XP_030102746.1,MGI:MGI:1914466;Name=XP_030102746.1;gbkey=CDS;gene=Mboat2;product=lysophospholipid acyltransferase 2 isoform X4;protein_id=XP_030102746.1;extra_copy_number=0
CM058252.1	Liftoff	CDS	24487124	24487227	.	+	.	ID=cds-XP_030102746.1;Parent=rna-XM_030246886.2;Dbxref=GeneID:67216,GenBank:XP_030102746.1,MGI:MGI:1914466;Name=XP_030102746.1;gbkey=CDS;gene=Mboat2;product=lysophospholipid acyltransferase 2 isoform X4;protein_id=XP_030102746.1;extra_copy_number=0
CM058252.1	Liftoff	CDS	24489926	24489990	.	+	.	ID=cds-XP_030102746.1;Parent=rna-XM_030246886.2;Dbxref=GeneID:67216,GenBank:XP_030102746.1,MGI:MGI:1914466;Name=XP_030102746.1;gbkey=CDS;gene=Mboat2;product=lysophospholipid acyltransferase 2 isoform X4;protein_id=XP_030102746.1;extra_copy_number=0
CM058252.1	Liftoff	CDS	24491017	24491149	.	+	.	ID=cds-XP_030102746.1;Parent=rna-XM_030246886.2;Dbxref=GeneID:67216,GenBank:XP_030102746.1,MGI:MGI:1914466;Name=XP_030102746.1;gbkey=CDS;gene=Mboat2;product=lysophospholipid acyltransferase 2 isoform X4;protein_id=XP_030102746.1;extra_copy_number=0
CM058252.1	Liftoff	CDS	24493313	24493464	.	+	.	ID=cds-XP_030102746.1;Parent=rna-XM_030246886.2;Dbxref=GeneID:67216,GenBank:XP_030102746.1,MGI:MGI:1914466;Name=XP_030102746.1;gbkey=CDS;gene=Mboat2;product=lysophospholipid acyltransferase 2 isoform X4;protein_id=XP_030102746.1;extra_copy_number=0
CM058252.1	Liftoff	CDS	24494675	24494900	.	+	.	ID=cds-XP_030102746.1;Parent=rna-XM_030246886.2;Dbxref=GeneID:67216,GenBank:XP_030102746.1,MGI:MGI:1914466;Name=XP_030102746.1;gbkey=CDS;gene=Mboat2;product=lysophospholipid acyltransferase 2 isoform X4;protein_id=XP_030102746.1;extra_copy_number=0
CM058252.1	Liftoff	mRNA	24367104	24500139	.	+	.	ID=rna-XM_030246885.2;Parent=gene-Mboat2;Dbxref=GeneID:67216,GenBank:XM_030246885.2,MGI:MGI:1914466;Name=XM_030246885.2;gbkey=mRNA;gene=Mboat2;model_evidence=Supporting evidence includes similarity to: 4 mRNAs%2C 13 ESTs%2C 2 Proteins%2C 886 long SRA reads%2C and 100%25 coverage of the annotated genomic feature by RNAseq alignments%2C including 26 samples with support for all annotated introns;product=membrane bound O-acyltransferase domain containing 2%2C transcript variant X8;transcript_id=XM_030246885.2;matches_ref_protein=True;valid_ORF=True;extra_copy_number=0
CM058252.1	Liftoff	exon	24367104	24367377	.	+	.	ID=exon-XM_030246885.2-1;Parent=rna-XM_030246885.2;Dbxref=GeneID:67216,GenBank:XM_030246885.2,MGI:MGI:1914466;gbkey=mRNA;gene=Mboat2;product=membrane bound O-acyltransferase domain containing 2%2C transcript variant X8;transcript_id=XM_030246885.2;extra_copy_number=0
CM058252.1	Liftoff	exon	24413815	24413960	.	+	.	ID=exon-XM_030246885.2-2;Parent=rna-XM_030246885.2;Dbxref=GeneID:67216,GenBank:XM_030246885.2,MGI:MGI:1914466;gbkey=mRNA;gene=Mboat2;product=membrane bound O-acyltransferase domain containing 2%2C transcript variant X8;transcript_id=XM_030246885.2;extra_copy_number=0
CM058252.1	Liftoff	exon	24418341	24418418	.	+	.	ID=exon-XM_030246885.2-3;Parent=rna-XM_030246885.2;Dbxref=GeneID:67216,GenBank:XM_030246885.2,MGI:MGI:1914466;gbkey=mRNA;gene=Mboat2;product=membrane bound O-acyltransferase domain containing 2%2C transcript variant X8;transcript_id=XM_030246885.2;extra_copy_number=0
CM058252.1	Liftoff	exon	24474962	24475016	.	+	.	ID=exon-XM_030246885.2-4;Parent=rna-XM_030246885.2;Dbxref=GeneID:67216,GenBank:XM_030246885.2,MGI:MGI:1914466;gbkey=mRNA;gene=Mboat2;product=membrane bound O-acyltransferase domain containing 2%2C transcript variant X8;transcript_id=XM_030246885.2;extra_copy_number=0
CM058252.1	Liftoff	exon	24482176	24482356	.	+	.	ID=exon-XM_030246885.2-5;Parent=rna-XM_030246885.2;Dbxref=GeneID:67216,GenBank:XM_030246885.2,MGI:MGI:1914466;gbkey=mRNA;gene=Mboat2;product=membrane bound O-acyltransferase domain containing 2%2C transcript variant X8;transcript_id=XM_030246885.2;extra_copy_number=0
CM058252.1	Liftoff	exon	24483926	24484118	.	+	.	ID=exon-XM_030246885.2-6;Parent=rna-XM_030246885.2;Dbxref=GeneID:67216,GenBank:XM_030246885.2,MGI:MGI:1914466;gbkey=mRNA;gene=Mboat2;product=membrane bound O-acyltransferase domain containing 2%2C transcript variant X8;transcript_id=XM_030246885.2;extra_copy_number=0
CM058252.1	Liftoff	exon	24487124	24487227	.	+	.	ID=exon-XM_030246885.2-7;Parent=rna-XM_030246885.2;Dbxref=GeneID:67216,GenBank:XM_030246885.2,MGI:MGI:1914466;gbkey=mRNA;gene=Mboat2;product=membrane bound O-acyltransferase domain containing 2%2C transcript variant X8;transcript_id=XM_030246885.2;extra_copy_number=0
CM058252.1	Liftoff	exon	24489926	24489990	.	+	.	ID=exon-XM_030246885.2-8;Parent=rna-XM_030246885.2;Dbxref=GeneID:67216,GenBank:XM_030246885.2,MGI:MGI:1914466;gbkey=mRNA;gene=Mboat2;product=membrane bound O-acyltransferase domain containing 2%2C transcript variant X8;transcript_id=XM_030246885.2;extra_copy_number=0
CM058252.1	Liftoff	exon	24491017	24491149	.	+	.	ID=exon-XM_030246885.2-9;Parent=rna-XM_030246885.2;Dbxref=GeneID:67216,GenBank:XM_030246885.2,MGI:MGI:1914466;gbkey=mRNA;gene=Mboat2;product=membrane bound O-acyltransferase domain containing 2%2C transcript variant X8;transcript_id=XM_030246885.2;extra_copy_number=0
CM058252.1	Liftoff	exon	24493313	24493464	.	+	.	ID=exon-XM_030246885.2-10;Parent=rna-XM_030246885.2;Dbxref=GeneID:67216,GenBank:XM_030246885.2,MGI:MGI:1914466;gbkey=mRNA;gene=Mboat2;product=membrane bound O-acyltransferase domain containing 2%2C transcript variant X8;transcript_id=XM_030246885.2;extra_copy_number=0
CM058252.1	Liftoff	exon	24494675	24500139	.	+	.	ID=exon-XM_030246885.2-11;Parent=rna-XM_030246885.2;Dbxref=GeneID:67216,GenBank:XM_030246885.2,MGI:MGI:1914466;gbkey=mRNA;gene=Mboat2;product=membrane bound O-acyltransferase domain containing 2%2C transcript variant X8;transcript_id=XM_030246885.2;extra_copy_number=0
CM058252.1	Liftoff	CDS	24474964	24475016	.	+	.	ID=cds-XP_030102745.1;Parent=rna-XM_030246885.2;Dbxref=GeneID:67216,GenBank:XP_030102745.1,MGI:MGI:1914466;Name=XP_030102745.1;gbkey=CDS;gene=Mboat2;product=lysophospholipid acyltransferase 2 isoform X4;protein_id=XP_030102745.1;extra_copy_number=0
CM058252.1	Liftoff	CDS	24482176	24482356	.	+	.	ID=cds-XP_030102745.1;Parent=rna-XM_030246885.2;Dbxref=GeneID:67216,GenBank:XP_030102745.1,MGI:MGI:1914466;Name=XP_030102745.1;gbkey=CDS;gene=Mboat2;product=lysophospholipid acyltransferase 2 isoform X4;protein_id=XP_030102745.1;extra_copy_number=0
CM058252.1	Liftoff	CDS	24483926	24484118	.	+	.	ID=cds-XP_030102745.1;Parent=rna-XM_030246885.2;Dbxref=GeneID:67216,GenBank:XP_030102745.1,MGI:MGI:1914466;Name=XP_030102745.1;gbkey=CDS;gene=Mboat2;product=lysophospholipid acyltransferase 2 isoform X4;protein_id=XP_030102745.1;extra_copy_number=0
CM058252.1	Liftoff	CDS	24487124	24487227	.	+	.	ID=cds-XP_030102745.1;Parent=rna-XM_030246885.2;Dbxref=GeneID:67216,GenBank:XP_030102745.1,MGI:MGI:1914466;Name=XP_030102745.1;gbkey=CDS;gene=Mboat2;product=lysophospholipid acyltransferase 2 isoform X4;protein_id=XP_030102745.1;extra_copy_number=0
CM058252.1	Liftoff	CDS	24489926	24489990	.	+	.	ID=cds-XP_030102745.1;Parent=rna-XM_030246885.2;Dbxref=GeneID:67216,GenBank:XP_030102745.1,MGI:MGI:1914466;Name=XP_030102745.1;gbkey=CDS;gene=Mboat2;product=lysophospholipid acyltransferase 2 isoform X4;protein_id=XP_030102745.1;extra_copy_number=0
CM058252.1	Liftoff	CDS	24491017	24491149	.	+	.	ID=cds-XP_030102745.1;Parent=rna-XM_030246885.2;Dbxref=GeneID:67216,GenBank:XP_030102745.1,MGI:MGI:1914466;Name=XP_030102745.1;gbkey=CDS;gene=Mboat2;product=lysophospholipid acyltransferase 2 isoform X4;protein_id=XP_030102745.1;extra_copy_number=0
CM058252.1	Liftoff	CDS	24493313	24493464	.	+	.	ID=cds-XP_030102745.1;Parent=rna-XM_030246885.2;Dbxref=GeneID:67216,GenBank:XP_030102745.1,MGI:MGI:1914466;Name=XP_030102745.1;gbkey=CDS;gene=Mboat2;product=lysophospholipid acyltransferase 2 isoform X4;protein_id=XP_030102745.1;extra_copy_number=0
CM058252.1	Liftoff	CDS	24494675	24494900	.	+	.	ID=cds-XP_030102745.1;Parent=rna-XM_030246885.2;Dbxref=GeneID:67216,GenBank:XP_030102745.1,MGI:MGI:1914466;Name=XP_030102745.1;gbkey=CDS;gene=Mboat2;product=lysophospholipid acyltransferase 2 isoform X4;protein_id=XP_030102745.1;extra_copy_number=0
CM058252.1	Liftoff	mRNA	24367202	24496041	.	+	.	ID=rna-NM_001083341.1;Parent=gene-Mboat2;Dbxref=GeneID:67216,GenBank:NM_001083341.1,MGI:MGI:1914466;Name=NM_001083341.1;gbkey=mRNA;gene=Mboat2;product=membrane bound O-acyltransferase domain containing 2%2C transcript variant 2;transcript_id=NM_001083341.1;matches_ref_protein=True;valid_ORF=True;extra_copy_number=0
CM058252.1	Liftoff	exon	24367202	24367377	.	+	.	ID=exon-NM_001083341.1-1;Parent=rna-NM_001083341.1;Dbxref=GeneID:67216,GenBank:NM_001083341.1,MGI:MGI:1914466;gbkey=mRNA;gene=Mboat2;product=membrane bound O-acyltransferase domain containing 2%2C transcript variant 2;transcript_id=NM_001083341.1;extra_copy_number=0
CM058252.1	Liftoff	exon	24413815	24413960	.	+	.	ID=exon-NM_001083341.1-2;Parent=rna-NM_001083341.1;Dbxref=GeneID:67216,GenBank:NM_001083341.1,MGI:MGI:1914466;gbkey=mRNA;gene=Mboat2;product=membrane bound O-acyltransferase domain containing 2%2C transcript variant 2;transcript_id=NM_001083341.1;extra_copy_number=0
CM058252.1	Liftoff	exon	24418341	24418418	.	+	.	ID=exon-NM_001083341.1-3;Parent=rna-NM_001083341.1;Dbxref=GeneID:67216,GenBank:NM_001083341.1,MGI:MGI:1914466;gbkey=mRNA;gene=Mboat2;product=membrane bound O-acyltransferase domain containing 2%2C transcript variant 2;transcript_id=NM_001083341.1;extra_copy_number=0
CM058252.1	Liftoff	exon	24470269	24470324	.	+	.	ID=exon-NM_001083341.1-4;Parent=rna-NM_001083341.1;Dbxref=GeneID:67216,GenBank:NM_001083341.1,MGI:MGI:1914466;gbkey=mRNA;gene=Mboat2;product=membrane bound O-acyltransferase domain containing 2%2C transcript variant 2;transcript_id=NM_001083341.1;extra_copy_number=0
CM058252.1	Liftoff	exon	24474962	24475016	.	+	.	ID=exon-NM_001083341.1-5;Parent=rna-NM_001083341.1;Dbxref=GeneID:67216,GenBank:NM_001083341.1,MGI:MGI:1914466;gbkey=mRNA;gene=Mboat2;product=membrane bound O-acyltransferase domain containing 2%2C transcript variant 2;transcript_id=NM_001083341.1;extra_copy_number=0
CM058252.1	Liftoff	exon	24482176	24482356	.	+	.	ID=exon-NM_001083341.1-6;Parent=rna-NM_001083341.1;Dbxref=GeneID:67216,GenBank:NM_001083341.1,MGI:MGI:1914466;gbkey=mRNA;gene=Mboat2;product=membrane bound O-acyltransferase domain containing 2%2C transcript variant 2;transcript_id=NM_001083341.1;extra_copy_number=0
CM058252.1	Liftoff	exon	24483926	24484118	.	+	.	ID=exon-NM_001083341.1-7;Parent=rna-NM_001083341.1;Dbxref=GeneID:67216,GenBank:NM_001083341.1,MGI:MGI:1914466;gbkey=mRNA;gene=Mboat2;product=membrane bound O-acyltransferase domain containing 2%2C transcript variant 2;transcript_id=NM_001083341.1;extra_copy_number=0
CM058252.1	Liftoff	exon	24487124	24487227	.	+	.	ID=exon-NM_001083341.1-8;Parent=rna-NM_001083341.1;Dbxref=GeneID:67216,GenBank:NM_001083341.1,MGI:MGI:1914466;gbkey=mRNA;gene=Mboat2;product=membrane bound O-acyltransferase domain containing 2%2C transcript variant 2;transcript_id=NM_001083341.1;extra_copy_number=0
CM058252.1	Liftoff	exon	24489926	24489990	.	+	.	ID=exon-NM_001083341.1-9;Parent=rna-NM_001083341.1;Dbxref=GeneID:67216,GenBank:NM_001083341.1,MGI:MGI:1914466;gbkey=mRNA;gene=Mboat2;product=membrane bound O-acyltransferase domain containing 2%2C transcript variant 2;transcript_id=NM_001083341.1;extra_copy_number=0
CM058252.1	Liftoff	exon	24491017	24491149	.	+	.	ID=exon-NM_001083341.1-10;Parent=rna-NM_001083341.1;Dbxref=GeneID:67216,GenBank:NM_001083341.1,MGI:MGI:1914466;gbkey=mRNA;gene=Mboat2;product=membrane bound O-acyltransferase domain containing 2%2C transcript variant 2;transcript_id=NM_001083341.1;extra_copy_number=0
CM058252.1	Liftoff	exon	24493313	24493464	.	+	.	ID=exon-NM_001083341.1-11;Parent=rna-NM_001083341.1;Dbxref=GeneID:67216,GenBank:NM_001083341.1,MGI:MGI:1914466;gbkey=mRNA;gene=Mboat2;product=membrane bound O-acyltransferase domain containing 2%2C transcript variant 2;transcript_id=NM_001083341.1;extra_copy_number=0
CM058252.1	Liftoff	exon	24494675	24496041	.	+	.	ID=exon-NM_001083341.1-12;Parent=rna-NM_001083341.1;Dbxref=GeneID:67216,GenBank:NM_001083341.1,MGI:MGI:1914466;gbkey=mRNA;gene=Mboat2;product=membrane bound O-acyltransferase domain containing 2%2C transcript variant 2;transcript_id=NM_001083341.1;extra_copy_number=0
CM058252.1	Liftoff	CDS	24367303	24367377	.	+	.	ID=cds-NP_001076810.1;Parent=rna-NM_001083341.1;Dbxref=CCDS:CCDS36423.1,GeneID:67216,GenBank:NP_001076810.1,MGI:MGI:1914466;Name=NP_001076810.1;Note=isoform b is encoded by transcript variant 2;gbkey=CDS;gene=Mboat2;product=lysophospholipid acyltransferase 2 isoform b;protein_id=NP_001076810.1;extra_copy_number=0
CM058252.1	Liftoff	CDS	24413815	24413960	.	+	.	ID=cds-NP_001076810.1;Parent=rna-NM_001083341.1;Dbxref=CCDS:CCDS36423.1,GeneID:67216,GenBank:NP_001076810.1,MGI:MGI:1914466;Name=NP_001076810.1;Note=isoform b is encoded by transcript variant 2;gbkey=CDS;gene=Mboat2;product=lysophospholipid acyltransferase 2 isoform b;protein_id=NP_001076810.1;extra_copy_number=0
CM058252.1	Liftoff	CDS	24418341	24418418	.	+	.	ID=cds-NP_001076810.1;Parent=rna-NM_001083341.1;Dbxref=CCDS:CCDS36423.1,GeneID:67216,GenBank:NP_001076810.1,MGI:MGI:1914466;Name=NP_001076810.1;Note=isoform b is encoded by transcript variant 2;gbkey=CDS;gene=Mboat2;product=lysophospholipid acyltransferase 2 isoform b;protein_id=NP_001076810.1;extra_copy_number=0
CM058252.1	Liftoff	CDS	24470269	24470324	.	+	.	ID=cds-NP_001076810.1;Parent=rna-NM_001083341.1;Dbxref=CCDS:CCDS36423.1,GeneID:67216,GenBank:NP_001076810.1,MGI:MGI:1914466;Name=NP_001076810.1;Note=isoform b is encoded by transcript variant 2;gbkey=CDS;gene=Mboat2;product=lysophospholipid acyltransferase 2 isoform b;protein_id=NP_001076810.1;extra_copy_number=0
CM058252.1	Liftoff	CDS	24474962	24475016	.	+	.	ID=cds-NP_001076810.1;Parent=rna-NM_001083341.1;Dbxref=CCDS:CCDS36423.1,GeneID:67216,GenBank:NP_001076810.1,MGI:MGI:1914466;Name=NP_001076810.1;Note=isoform b is encoded by transcript variant 2;gbkey=CDS;gene=Mboat2;product=lysophospholipid acyltransferase 2 isoform b;protein_id=NP_001076810.1;extra_copy_number=0
CM058252.1	Liftoff	CDS	24482176	24482356	.	+	.	ID=cds-NP_001076810.1;Parent=rna-NM_001083341.1;Dbxref=CCDS:CCDS36423.1,GeneID:67216,GenBank:NP_001076810.1,MGI:MGI:1914466;Name=NP_001076810.1;Note=isoform b is encoded by transcript variant 2;gbkey=CDS;gene=Mboat2;product=lysophospholipid acyltransferase 2 isoform b;protein_id=NP_001076810.1;extra_copy_number=0
CM058252.1	Liftoff	CDS	24483926	24484118	.	+	.	ID=cds-NP_001076810.1;Parent=rna-NM_001083341.1;Dbxref=CCDS:CCDS36423.1,GeneID:67216,GenBank:NP_001076810.1,MGI:MGI:1914466;Name=NP_001076810.1;Note=isoform b is encoded by transcript variant 2;gbkey=CDS;gene=Mboat2;product=lysophospholipid acyltransferase 2 isoform b;protein_id=NP_001076810.1;extra_copy_number=0
CM058252.1	Liftoff	CDS	24487124	24487227	.	+	.	ID=cds-NP_001076810.1;Parent=rna-NM_001083341.1;Dbxref=CCDS:CCDS36423.1,GeneID:67216,GenBank:NP_001076810.1,MGI:MGI:1914466;Name=NP_001076810.1;Note=isoform b is encoded by transcript variant 2;gbkey=CDS;gene=Mboat2;product=lysophospholipid acyltransferase 2 isoform b;protein_id=NP_001076810.1;extra_copy_number=0
CM058252.1	Liftoff	CDS	24489926	24489990	.	+	.	ID=cds-NP_001076810.1;Parent=rna-NM_001083341.1;Dbxref=CCDS:CCDS36423.1,GeneID:67216,GenBank:NP_001076810.1,MGI:MGI:1914466;Name=NP_001076810.1;Note=isoform b is encoded by transcript variant 2;gbkey=CDS;gene=Mboat2;product=lysophospholipid acyltransferase 2 isoform b;protein_id=NP_001076810.1;extra_copy_number=0
CM058252.1	Liftoff	CDS	24491017	24491149	.	+	.	ID=cds-NP_001076810.1;Parent=rna-NM_001083341.1;Dbxref=CCDS:CCDS36423.1,GeneID:67216,GenBank:NP_001076810.1,MGI:MGI:1914466;Name=NP_001076810.1;Note=isoform b is encoded by transcript variant 2;gbkey=CDS;gene=Mboat2;product=lysophospholipid acyltransferase 2 isoform b;protein_id=NP_001076810.1;extra_copy_number=0
CM058252.1	Liftoff	CDS	24493313	24493464	.	+	.	ID=cds-NP_001076810.1;Parent=rna-NM_001083341.1;Dbxref=CCDS:CCDS36423.1,GeneID:67216,GenBank:NP_001076810.1,MGI:MGI:1914466;Name=NP_001076810.1;Note=isoform b is encoded by transcript variant 2;gbkey=CDS;gene=Mboat2;product=lysophospholipid acyltransferase 2 isoform b;protein_id=NP_001076810.1;extra_copy_number=0
CM058252.1	Liftoff	CDS	24494675	24494900	.	+	.	ID=cds-NP_001076810.1;Parent=rna-NM_001083341.1;Dbxref=CCDS:CCDS36423.1,GeneID:67216,GenBank:NP_001076810.1,MGI:MGI:1914466;Name=NP_001076810.1;Note=isoform b is encoded by transcript variant 2;gbkey=CDS;gene=Mboat2;product=lysophospholipid acyltransferase 2 isoform b;protein_id=NP_001076810.1;extra_copy_number=0
CM058252.1	Liftoff	mRNA	24367202	24496041	.	+	.	ID=rna-NM_026037.3;Parent=gene-Mboat2;Dbxref=GeneID:67216,GenBank:NM_026037.3,MGI:MGI:1914466;Name=NM_026037.3;gbkey=mRNA;gene=Mboat2;product=membrane bound O-acyltransferase domain containing 2%2C transcript variant 1;tag=RefSeq Select;transcript_id=NM_026037.3;matches_ref_protein=True;valid_ORF=True;extra_copy_number=0
CM058252.1	Liftoff	exon	24367202	24367377	.	+	.	ID=exon-NM_026037.3-1;Parent=rna-NM_026037.3;Dbxref=GeneID:67216,GenBank:NM_026037.3,MGI:MGI:1914466;gbkey=mRNA;gene=Mboat2;product=membrane bound O-acyltransferase domain containing 2%2C transcript variant 1;tag=RefSeq Select;transcript_id=NM_026037.3;extra_copy_number=0
CM058252.1	Liftoff	exon	24413815	24413960	.	+	.	ID=exon-NM_026037.3-2;Parent=rna-NM_026037.3;Dbxref=GeneID:67216,GenBank:NM_026037.3,MGI:MGI:1914466;gbkey=mRNA;gene=Mboat2;product=membrane bound O-acyltransferase domain containing 2%2C transcript variant 1;tag=RefSeq Select;transcript_id=NM_026037.3;extra_copy_number=0
CM058252.1	Liftoff	exon	24418341	24418418	.	+	.	ID=exon-NM_026037.3-3;Parent=rna-NM_026037.3;Dbxref=GeneID:67216,GenBank:NM_026037.3,MGI:MGI:1914466;gbkey=mRNA;gene=Mboat2;product=membrane bound O-acyltransferase domain containing 2%2C transcript variant 1;tag=RefSeq Select;transcript_id=NM_026037.3;extra_copy_number=0
CM058252.1	Liftoff	exon	24459900	24459995	.	+	.	ID=exon-NM_026037.3-4;Parent=rna-NM_026037.3;Dbxref=GeneID:67216,GenBank:NM_026037.3,MGI:MGI:1914466;gbkey=mRNA;gene=Mboat2;product=membrane bound O-acyltransferase domain containing 2%2C transcript variant 1;tag=RefSeq Select;transcript_id=NM_026037.3;extra_copy_number=0
CM058252.1	Liftoff	exon	24470269	24470324	.	+	.	ID=exon-NM_026037.3-5;Parent=rna-NM_026037.3;Dbxref=GeneID:67216,GenBank:NM_026037.3,MGI:MGI:1914466;gbkey=mRNA;gene=Mboat2;product=membrane bound O-acyltransferase domain containing 2%2C transcript variant 1;tag=RefSeq Select;transcript_id=NM_026037.3;extra_copy_number=0
CM058252.1	Liftoff	exon	24474962	24475016	.	+	.	ID=exon-NM_026037.3-6;Parent=rna-NM_026037.3;Dbxref=GeneID:67216,GenBank:NM_026037.3,MGI:MGI:1914466;gbkey=mRNA;gene=Mboat2;product=membrane bound O-acyltransferase domain containing 2%2C transcript variant 1;tag=RefSeq Select;transcript_id=NM_026037.3;extra_copy_number=0
CM058252.1	Liftoff	exon	24482176	24482356	.	+	.	ID=exon-NM_026037.3-7;Parent=rna-NM_026037.3;Dbxref=GeneID:67216,GenBank:NM_026037.3,MGI:MGI:1914466;gbkey=mRNA;gene=Mboat2;product=membrane bound O-acyltransferase domain containing 2%2C transcript variant 1;tag=RefSeq Select;transcript_id=NM_026037.3;extra_copy_number=0
CM058252.1	Liftoff	exon	24483926	24484118	.	+	.	ID=exon-NM_026037.3-8;Parent=rna-NM_026037.3;Dbxref=GeneID:67216,GenBank:NM_026037.3,MGI:MGI:1914466;gbkey=mRNA;gene=Mboat2;product=membrane bound O-acyltransferase domain containing 2%2C transcript variant 1;tag=RefSeq Select;transcript_id=NM_026037.3;extra_copy_number=0
CM058252.1	Liftoff	exon	24487124	24487227	.	+	.	ID=exon-NM_026037.3-9;Parent=rna-NM_026037.3;Dbxref=GeneID:67216,GenBank:NM_026037.3,MGI:MGI:1914466;gbkey=mRNA;gene=Mboat2;product=membrane bound O-acyltransferase domain containing 2%2C transcript variant 1;tag=RefSeq Select;transcript_id=NM_026037.3;extra_copy_number=0
CM058252.1	Liftoff	exon	24489926	24489990	.	+	.	ID=exon-NM_026037.3-10;Parent=rna-NM_026037.3;Dbxref=GeneID:67216,GenBank:NM_026037.3,MGI:MGI:1914466;gbkey=mRNA;gene=Mboat2;product=membrane bound O-acyltransferase domain containing 2%2C transcript variant 1;tag=RefSeq Select;transcript_id=NM_026037.3;extra_copy_number=0
CM058252.1	Liftoff	exon	24491017	24491149	.	+	.	ID=exon-NM_026037.3-11;Parent=rna-NM_026037.3;Dbxref=GeneID:67216,GenBank:NM_026037.3,MGI:MGI:1914466;gbkey=mRNA;gene=Mboat2;product=membrane bound O-acyltransferase domain containing 2%2C transcript variant 1;tag=RefSeq Select;transcript_id=NM_026037.3;extra_copy_number=0
CM058252.1	Liftoff	exon	24493313	24493464	.	+	.	ID=exon-NM_026037.3-12;Parent=rna-NM_026037.3;Dbxref=GeneID:67216,GenBank:NM_026037.3,MGI:MGI:1914466;gbkey=mRNA;gene=Mboat2;product=membrane bound O-acyltransferase domain containing 2%2C transcript variant 1;tag=RefSeq Select;transcript_id=NM_026037.3;extra_copy_number=0
CM058252.1	Liftoff	exon	24494675	24496041	.	+	.	ID=exon-NM_026037.3-13;Parent=rna-NM_026037.3;Dbxref=GeneID:67216,GenBank:NM_026037.3,MGI:MGI:1914466;gbkey=mRNA;gene=Mboat2;product=membrane bound O-acyltransferase domain containing 2%2C transcript variant 1;tag=RefSeq Select;transcript_id=NM_026037.3;extra_copy_number=0
CM058252.1	Liftoff	CDS	24367303	24367377	.	+	.	ID=cds-NP_080313.2;Parent=rna-NM_026037.3;Dbxref=CCDS:CCDS25845.1,GeneID:67216,GenBank:NP_080313.2,MGI:MGI:1914466;Name=NP_080313.2;Note=isoform a is encoded by transcript variant 1;gbkey=CDS;gene=Mboat2;product=lysophospholipid acyltransferase 2 isoform a;protein_id=NP_080313.2;tag=RefSeq Select;extra_copy_number=0
CM058252.1	Liftoff	CDS	24413815	24413960	.	+	.	ID=cds-NP_080313.2;Parent=rna-NM_026037.3;Dbxref=CCDS:CCDS25845.1,GeneID:67216,GenBank:NP_080313.2,MGI:MGI:1914466;Name=NP_080313.2;Note=isoform a is encoded by transcript variant 1;gbkey=CDS;gene=Mboat2;product=lysophospholipid acyltransferase 2 isoform a;protein_id=NP_080313.2;tag=RefSeq Select;extra_copy_number=0
CM058252.1	Liftoff	CDS	24418341	24418418	.	+	.	ID=cds-NP_080313.2;Parent=rna-NM_026037.3;Dbxref=CCDS:CCDS25845.1,GeneID:67216,GenBank:NP_080313.2,MGI:MGI:1914466;Name=NP_080313.2;Note=isoform a is encoded by transcript variant 1;gbkey=CDS;gene=Mboat2;product=lysophospholipid acyltransferase 2 isoform a;protein_id=NP_080313.2;tag=RefSeq Select;extra_copy_number=0
CM058252.1	Liftoff	CDS	24459900	24459995	.	+	.	ID=cds-NP_080313.2;Parent=rna-NM_026037.3;Dbxref=CCDS:CCDS25845.1,GeneID:67216,GenBank:NP_080313.2,MGI:MGI:1914466;Name=NP_080313.2;Note=isoform a is encoded by transcript variant 1;gbkey=CDS;gene=Mboat2;product=lysophospholipid acyltransferase 2 isoform a;protein_id=NP_080313.2;tag=RefSeq Select;extra_copy_number=0
CM058252.1	Liftoff	CDS	24470269	24470324	.	+	.	ID=cds-NP_080313.2;Parent=rna-NM_026037.3;Dbxref=CCDS:CCDS25845.1,GeneID:67216,GenBank:NP_080313.2,MGI:MGI:1914466;Name=NP_080313.2;Note=isoform a is encoded by transcript variant 1;gbkey=CDS;gene=Mboat2;product=lysophospholipid acyltransferase 2 isoform a;protein_id=NP_080313.2;tag=RefSeq Select;extra_copy_number=0
CM058252.1	Liftoff	CDS	24474962	24475016	.	+	.	ID=cds-NP_080313.2;Parent=rna-NM_026037.3;Dbxref=CCDS:CCDS25845.1,GeneID:67216,GenBank:NP_080313.2,MGI:MGI:1914466;Name=NP_080313.2;Note=isoform a is encoded by transcript variant 1;gbkey=CDS;gene=Mboat2;product=lysophospholipid acyltransferase 2 isoform a;protein_id=NP_080313.2;tag=RefSeq Select;extra_copy_number=0
CM058252.1	Liftoff	CDS	24482176	24482356	.	+	.	ID=cds-NP_080313.2;Parent=rna-NM_026037.3;Dbxref=CCDS:CCDS25845.1,GeneID:67216,GenBank:NP_080313.2,MGI:MGI:1914466;Name=NP_080313.2;Note=isoform a is encoded by transcript variant 1;gbkey=CDS;gene=Mboat2;product=lysophospholipid acyltransferase 2 isoform a;protein_id=NP_080313.2;tag=RefSeq Select;extra_copy_number=0
CM058252.1	Liftoff	CDS	24483926	24484118	.	+	.	ID=cds-NP_080313.2;Parent=rna-NM_026037.3;Dbxref=CCDS:CCDS25845.1,GeneID:67216,GenBank:NP_080313.2,MGI:MGI:1914466;Name=NP_080313.2;Note=isoform a is encoded by transcript variant 1;gbkey=CDS;gene=Mboat2;product=lysophospholipid acyltransferase 2 isoform a;protein_id=NP_080313.2;tag=RefSeq Select;extra_copy_number=0
CM058252.1	Liftoff	CDS	24487124	24487227	.	+	.	ID=cds-NP_080313.2;Parent=rna-NM_026037.3;Dbxref=CCDS:CCDS25845.1,GeneID:67216,GenBank:NP_080313.2,MGI:MGI:1914466;Name=NP_080313.2;Note=isoform a is encoded by transcript variant 1;gbkey=CDS;gene=Mboat2;product=lysophospholipid acyltransferase 2 isoform a;protein_id=NP_080313.2;tag=RefSeq Select;extra_copy_number=0
CM058252.1	Liftoff	CDS	24489926	24489990	.	+	.	ID=cds-NP_080313.2;Parent=rna-NM_026037.3;Dbxref=CCDS:CCDS25845.1,GeneID:67216,GenBank:NP_080313.2,MGI:MGI:1914466;Name=NP_080313.2;Note=isoform a is encoded by transcript variant 1;gbkey=CDS;gene=Mboat2;product=lysophospholipid acyltransferase 2 isoform a;protein_id=NP_080313.2;tag=RefSeq Select;extra_copy_number=0
CM058252.1	Liftoff	CDS	24491017	24491149	.	+	.	ID=cds-NP_080313.2;Parent=rna-NM_026037.3;Dbxref=CCDS:CCDS25845.1,GeneID:67216,GenBank:NP_080313.2,MGI:MGI:1914466;Name=NP_080313.2;Note=isoform a is encoded by transcript variant 1;gbkey=CDS;gene=Mboat2;product=lysophospholipid acyltransferase 2 isoform a;protein_id=NP_080313.2;tag=RefSeq Select;extra_copy_number=0
CM058252.1	Liftoff	CDS	24493313	24493464	.	+	.	ID=cds-NP_080313.2;Parent=rna-NM_026037.3;Dbxref=CCDS:CCDS25845.1,GeneID:67216,GenBank:NP_080313.2,MGI:MGI:1914466;Name=NP_080313.2;Note=isoform a is encoded by transcript variant 1;gbkey=CDS;gene=Mboat2;product=lysophospholipid acyltransferase 2 isoform a;protein_id=NP_080313.2;tag=RefSeq Select;extra_copy_number=0
CM058252.1	Liftoff	CDS	24494675	24494900	.	+	.	ID=cds-NP_080313.2;Parent=rna-NM_026037.3;Dbxref=CCDS:CCDS25845.1,GeneID:67216,GenBank:NP_080313.2,MGI:MGI:1914466;Name=NP_080313.2;Note=isoform a is encoded by transcript variant 1;gbkey=CDS;gene=Mboat2;product=lysophospholipid acyltransferase 2 isoform a;protein_id=NP_080313.2;tag=RefSeq Select;extra_copy_number=0
CM058252.1	Liftoff	mRNA	24380917	24500139	.	+	.	ID=rna-XM_011243890.3;Parent=gene-Mboat2;Dbxref=GeneID:67216,GenBank:XM_011243890.3,MGI:MGI:1914466;Name=XM_011243890.3;gbkey=mRNA;gene=Mboat2;model_evidence=Supporting evidence includes similarity to: 4 mRNAs%2C 12 ESTs%2C 7 Proteins%2C 930 long SRA reads%2C and 99%25 coverage of the annotated genomic feature by RNAseq alignments%2C including 1 sample with support for all annotated introns;product=membrane bound O-acyltransferase domain containing 2%2C transcript variant X2;transcript_id=XM_011243890.3;matches_ref_protein=True;valid_ORF=True;extra_copy_number=0
CM058252.1	Liftoff	exon	24380917	24390290	.	+	.	ID=exon-XM_011243890.3-1;Parent=rna-XM_011243890.3;Dbxref=GeneID:67216,GenBank:XM_011243890.3,MGI:MGI:1914466;gbkey=mRNA;gene=Mboat2;product=membrane bound O-acyltransferase domain containing 2%2C transcript variant X2;transcript_id=XM_011243890.3;extra_copy_number=0
CM058252.1	Liftoff	exon	24390503	24390628	.	+	.	ID=exon-XM_011243890.3-2;Parent=rna-XM_011243890.3;Dbxref=GeneID:67216,GenBank:XM_011243890.3,MGI:MGI:1914466;gbkey=mRNA;gene=Mboat2;product=membrane bound O-acyltransferase domain containing 2%2C transcript variant X2;transcript_id=XM_011243890.3;extra_copy_number=0
CM058252.1	Liftoff	exon	24413815	24413960	.	+	.	ID=exon-XM_011243890.3-3;Parent=rna-XM_011243890.3;Dbxref=GeneID:67216,GenBank:XM_011243890.3,MGI:MGI:1914466;gbkey=mRNA;gene=Mboat2;product=membrane bound O-acyltransferase domain containing 2%2C transcript variant X2;transcript_id=XM_011243890.3;extra_copy_number=0
CM058252.1	Liftoff	exon	24418341	24418418	.	+	.	ID=exon-XM_011243890.3-4;Parent=rna-XM_011243890.3;Dbxref=GeneID:67216,GenBank:XM_011243890.3,MGI:MGI:1914466;gbkey=mRNA;gene=Mboat2;product=membrane bound O-acyltransferase domain containing 2%2C transcript variant X2;transcript_id=XM_011243890.3;extra_copy_number=0
CM058252.1	Liftoff	exon	24459900	24459995	.	+	.	ID=exon-XM_011243890.3-5;Parent=rna-XM_011243890.3;Dbxref=GeneID:67216,GenBank:XM_011243890.3,MGI:MGI:1914466;gbkey=mRNA;gene=Mboat2;product=membrane bound O-acyltransferase domain containing 2%2C transcript variant X2;transcript_id=XM_011243890.3;extra_copy_number=0
CM058252.1	Liftoff	exon	24470269	24470324	.	+	.	ID=exon-XM_011243890.3-6;Parent=rna-XM_011243890.3;Dbxref=GeneID:67216,GenBank:XM_011243890.3,MGI:MGI:1914466;gbkey=mRNA;gene=Mboat2;product=membrane bound O-acyltransferase domain containing 2%2C transcript variant X2;transcript_id=XM_011243890.3;extra_copy_number=0
CM058252.1	Liftoff	exon	24474962	24475016	.	+	.	ID=exon-XM_011243890.3-7;Parent=rna-XM_011243890.3;Dbxref=GeneID:67216,GenBank:XM_011243890.3,MGI:MGI:1914466;gbkey=mRNA;gene=Mboat2;product=membrane bound O-acyltransferase domain containing 2%2C transcript variant X2;transcript_id=XM_011243890.3;extra_copy_number=0
CM058252.1	Liftoff	exon	24482176	24482356	.	+	.	ID=exon-XM_011243890.3-8;Parent=rna-XM_011243890.3;Dbxref=GeneID:67216,GenBank:XM_011243890.3,MGI:MGI:1914466;gbkey=mRNA;gene=Mboat2;product=membrane bound O-acyltransferase domain containing 2%2C transcript variant X2;transcript_id=XM_011243890.3;extra_copy_number=0
CM058252.1	Liftoff	exon	24483926	24484118	.	+	.	ID=exon-XM_011243890.3-9;Parent=rna-XM_011243890.3;Dbxref=GeneID:67216,GenBank:XM_011243890.3,MGI:MGI:1914466;gbkey=mRNA;gene=Mboat2;product=membrane bound O-acyltransferase domain containing 2%2C transcript variant X2;transcript_id=XM_011243890.3;extra_copy_number=0
CM058252.1	Liftoff	exon	24487124	24487227	.	+	.	ID=exon-XM_011243890.3-10;Parent=rna-XM_011243890.3;Dbxref=GeneID:67216,GenBank:XM_011243890.3,MGI:MGI:1914466;gbkey=mRNA;gene=Mboat2;product=membrane bound O-acyltransferase domain containing 2%2C transcript variant X2;transcript_id=XM_011243890.3;extra_copy_number=0
CM058252.1	Liftoff	exon	24489926	24489990	.	+	.	ID=exon-XM_011243890.3-11;Parent=rna-XM_011243890.3;Dbxref=GeneID:67216,GenBank:XM_011243890.3,MGI:MGI:1914466;gbkey=mRNA;gene=Mboat2;product=membrane bound O-acyltransferase domain containing 2%2C transcript variant X2;transcript_id=XM_011243890.3;extra_copy_number=0
CM058252.1	Liftoff	exon	24491017	24491149	.	+	.	ID=exon-XM_011243890.3-12;Parent=rna-XM_011243890.3;Dbxref=GeneID:67216,GenBank:XM_011243890.3,MGI:MGI:1914466;gbkey=mRNA;gene=Mboat2;product=membrane bound O-acyltransferase domain containing 2%2C transcript variant X2;transcript_id=XM_011243890.3;extra_copy_number=0
CM058252.1	Liftoff	exon	24493313	24493464	.	+	.	ID=exon-XM_011243890.3-13;Parent=rna-XM_011243890.3;Dbxref=GeneID:67216,GenBank:XM_011243890.3,MGI:MGI:1914466;gbkey=mRNA;gene=Mboat2;product=membrane bound O-acyltransferase domain containing 2%2C transcript variant X2;transcript_id=XM_011243890.3;extra_copy_number=0
CM058252.1	Liftoff	exon	24494675	24500139	.	+	.	ID=exon-XM_011243890.3-14;Parent=rna-XM_011243890.3;Dbxref=GeneID:67216,GenBank:XM_011243890.3,MGI:MGI:1914466;gbkey=mRNA;gene=Mboat2;product=membrane bound O-acyltransferase domain containing 2%2C transcript variant X2;transcript_id=XM_011243890.3;extra_copy_number=0
CM058252.1	Liftoff	CDS	24418387	24418418	.	+	.	ID=cds-XP_011242192.1;Parent=rna-XM_011243890.3;Dbxref=GeneID:67216,GenBank:XP_011242192.1,MGI:MGI:1914466;Name=XP_011242192.1;gbkey=CDS;gene=Mboat2;product=lysophospholipid acyltransferase 2 isoform X1;protein_id=XP_011242192.1;extra_copy_number=0
CM058252.1	Liftoff	CDS	24459900	24459995	.	+	.	ID=cds-XP_011242192.1;Parent=rna-XM_011243890.3;Dbxref=GeneID:67216,GenBank:XP_011242192.1,MGI:MGI:1914466;Name=XP_011242192.1;gbkey=CDS;gene=Mboat2;product=lysophospholipid acyltransferase 2 isoform X1;protein_id=XP_011242192.1;extra_copy_number=0
CM058252.1	Liftoff	CDS	24470269	24470324	.	+	.	ID=cds-XP_011242192.1;Parent=rna-XM_011243890.3;Dbxref=GeneID:67216,GenBank:XP_011242192.1,MGI:MGI:1914466;Name=XP_011242192.1;gbkey=CDS;gene=Mboat2;product=lysophospholipid acyltransferase 2 isoform X1;protein_id=XP_011242192.1;extra_copy_number=0
CM058252.1	Liftoff	CDS	24474962	24475016	.	+	.	ID=cds-XP_011242192.1;Parent=rna-XM_011243890.3;Dbxref=GeneID:67216,GenBank:XP_011242192.1,MGI:MGI:1914466;Name=XP_011242192.1;gbkey=CDS;gene=Mboat2;product=lysophospholipid acyltransferase 2 isoform X1;protein_id=XP_011242192.1;extra_copy_number=0
CM058252.1	Liftoff	CDS	24482176	24482356	.	+	.	ID=cds-XP_011242192.1;Parent=rna-XM_011243890.3;Dbxref=GeneID:67216,GenBank:XP_011242192.1,MGI:MGI:1914466;Name=XP_011242192.1;gbkey=CDS;gene=Mboat2;product=lysophospholipid acyltransferase 2 isoform X1;protein_id=XP_011242192.1;extra_copy_number=0
CM058252.1	Liftoff	CDS	24483926	24484118	.	+	.	ID=cds-XP_011242192.1;Parent=rna-XM_011243890.3;Dbxref=GeneID:67216,GenBank:XP_011242192.1,MGI:MGI:1914466;Name=XP_011242192.1;gbkey=CDS;gene=Mboat2;product=lysophospholipid acyltransferase 2 isoform X1;protein_id=XP_011242192.1;extra_copy_number=0
CM058252.1	Liftoff	CDS	24487124	24487227	.	+	.	ID=cds-XP_011242192.1;Parent=rna-XM_011243890.3;Dbxref=GeneID:67216,GenBank:XP_011242192.1,MGI:MGI:1914466;Name=XP_011242192.1;gbkey=CDS;gene=Mboat2;product=lysophospholipid acyltransferase 2 isoform X1;protein_id=XP_011242192.1;extra_copy_number=0
CM058252.1	Liftoff	CDS	24489926	24489990	.	+	.	ID=cds-XP_011242192.1;Parent=rna-XM_011243890.3;Dbxref=GeneID:67216,GenBank:XP_011242192.1,MGI:MGI:1914466;Name=XP_011242192.1;gbkey=CDS;gene=Mboat2;product=lysophospholipid acyltransferase 2 isoform X1;protein_id=XP_011242192.1;extra_copy_number=0
CM058252.1	Liftoff	CDS	24491017	24491149	.	+	.	ID=cds-XP_011242192.1;Parent=rna-XM_011243890.3;Dbxref=GeneID:67216,GenBank:XP_011242192.1,MGI:MGI:1914466;Name=XP_011242192.1;gbkey=CDS;gene=Mboat2;product=lysophospholipid acyltransferase 2 isoform X1;protein_id=XP_011242192.1;extra_copy_number=0
CM058252.1	Liftoff	CDS	24493313	24493464	.	+	.	ID=cds-XP_011242192.1;Parent=rna-XM_011243890.3;Dbxref=GeneID:67216,GenBank:XP_011242192.1,MGI:MGI:1914466;Name=XP_011242192.1;gbkey=CDS;gene=Mboat2;product=lysophospholipid acyltransferase 2 isoform X1;protein_id=XP_011242192.1;extra_copy_number=0
CM058252.1	Liftoff	CDS	24494675	24494900	.	+	.	ID=cds-XP_011242192.1;Parent=rna-XM_011243890.3;Dbxref=GeneID:67216,GenBank:XP_011242192.1,MGI:MGI:1914466;Name=XP_011242192.1;gbkey=CDS;gene=Mboat2;product=lysophospholipid acyltransferase 2 isoform X1;protein_id=XP_011242192.1;extra_copy_number=0
CM058252.1	Liftoff	gene	24507928	24511341	.	-	.	ID=gene-Gm36236;Dbxref=GeneID:102640081,MGI:MGI:5595395;Name=Gm36236;description=predicted gene%2C 36236;gbkey=Gene;gene=Gm36236;gene_biotype=lncRNA;coverage=1.0;sequence_ID=1.0;extra_copy_number=0;copy_num_ID=gene-Gm36236_0
CM058252.1	Liftoff	lnc_RNA	24507928	24511341	.	-	.	ID=rna-XR_381341.4;Parent=gene-Gm36236;Dbxref=GeneID:102640081,GenBank:XR_381341.4,MGI:MGI:5595395;Name=XR_381341.4;gbkey=ncRNA;gene=Gm36236;model_evidence=Supporting evidence includes similarity to: 1 EST%2C 3 long SRA reads%2C and 98%25 coverage of the annotated genomic feature by RNAseq alignments%2C including 27 samples with support for all annotated introns;product=predicted gene%2C 36236;transcript_id=XR_381341.4;extra_copy_number=0
CM058252.1	Liftoff	exon	24507928	24510856	.	-	.	ID=exon-XR_381341.4-2;Parent=rna-XR_381341.4;Dbxref=GeneID:102640081,GenBank:XR_381341.4,MGI:MGI:5595395;gbkey=ncRNA;gene=Gm36236;product=predicted gene%2C 36236;transcript_id=XR_381341.4;extra_copy_number=0
CM058252.1	Liftoff	exon	24511102	24511341	.	-	.	ID=exon-XR_381341.4-1;Parent=rna-XR_381341.4;Dbxref=GeneID:102640081,GenBank:XR_381341.4,MGI:MGI:5595395;gbkey=ncRNA;gene=Gm36236;product=predicted gene%2C 36236;transcript_id=XR_381341.4;extra_copy_number=0
CM058252.1	Liftoff	gene	24510653	24598889	.	+	.	ID=gene-Kidins220;Dbxref=GeneID:77480,MGI:MGI:1924730;Name=Kidins220;description=kinase D-interacting substrate 220;gbkey=Gene;gene=Kidins220;gene_biotype=protein_coding;gene_synonym=3110039L19Rik,C330002I19Rik,mKIAA1250;coverage=1.0;sequence_ID=1.0;valid_ORFs=16;extra_copy_number=0;copy_num_ID=gene-Kidins220_0
CM058252.1	Liftoff	mRNA	24510653	24595278	.	+	.	ID=rna-XM_006515250.5;Parent=gene-Kidins220;Dbxref=GeneID:77480,GenBank:XM_006515250.5,MGI:MGI:1924730;Name=XM_006515250.5;gbkey=mRNA;gene=Kidins220;model_evidence=Supporting evidence includes similarity to: 5 mRNAs%2C 108 ESTs%2C 4 Proteins%2C 1961 long SRA reads%2C and 100%25 coverage of the annotated genomic feature by RNAseq alignments%2C including 11 samples with support for all annotated introns;product=kinase D-interacting substrate 220%2C transcript variant X2;transcript_id=XM_006515250.5;matches_ref_protein=True;valid_ORF=True;extra_copy_number=0
CM058252.1	Liftoff	exon	24510653	24510830	.	+	.	ID=exon-XM_006515250.5-1;Parent=rna-XM_006515250.5;Dbxref=GeneID:77480,GenBank:XM_006515250.5,MGI:MGI:1924730;gbkey=mRNA;gene=Kidins220;product=kinase D-interacting substrate 220%2C transcript variant X2;transcript_id=XM_006515250.5;extra_copy_number=0
CM058252.1	Liftoff	exon	24517980	24518120	.	+	.	ID=exon-XM_006515250.5-2;Parent=rna-XM_006515250.5;Dbxref=GeneID:77480,GenBank:XM_006515250.5,MGI:MGI:1924730;gbkey=mRNA;gene=Kidins220;product=kinase D-interacting substrate 220%2C transcript variant X2;transcript_id=XM_006515250.5;extra_copy_number=0
CM058252.1	Liftoff	exon	24522647	24522745	.	+	.	ID=exon-XM_006515250.5-3;Parent=rna-XM_006515250.5;Dbxref=GeneID:77480,GenBank:XM_006515250.5,MGI:MGI:1924730;gbkey=mRNA;gene=Kidins220;product=kinase D-interacting substrate 220%2C transcript variant X2;transcript_id=XM_006515250.5;extra_copy_number=0
CM058252.1	Liftoff	exon	24524275	24524373	.	+	.	ID=exon-XM_006515250.5-4;Parent=rna-XM_006515250.5;Dbxref=GeneID:77480,GenBank:XM_006515250.5,MGI:MGI:1924730;gbkey=mRNA;gene=Kidins220;product=kinase D-interacting substrate 220%2C transcript variant X2;transcript_id=XM_006515250.5;extra_copy_number=0
CM058252.1	Liftoff	exon	24525481	24525579	.	+	.	ID=exon-XM_006515250.5-5;Parent=rna-XM_006515250.5;Dbxref=GeneID:77480,GenBank:XM_006515250.5,MGI:MGI:1924730;gbkey=mRNA;gene=Kidins220;product=kinase D-interacting substrate 220%2C transcript variant X2;transcript_id=XM_006515250.5;extra_copy_number=0
CM058252.1	Liftoff	exon	24526416	24526517	.	+	.	ID=exon-XM_006515250.5-6;Parent=rna-XM_006515250.5;Dbxref=GeneID:77480,GenBank:XM_006515250.5,MGI:MGI:1924730;gbkey=mRNA;gene=Kidins220;product=kinase D-interacting substrate 220%2C transcript variant X2;transcript_id=XM_006515250.5;extra_copy_number=0
CM058252.1	Liftoff	exon	24527953	24528051	.	+	.	ID=exon-XM_006515250.5-7;Parent=rna-XM_006515250.5;Dbxref=GeneID:77480,GenBank:XM_006515250.5,MGI:MGI:1924730;gbkey=mRNA;gene=Kidins220;product=kinase D-interacting substrate 220%2C transcript variant X2;transcript_id=XM_006515250.5;extra_copy_number=0
CM058252.1	Liftoff	exon	24530555	24530752	.	+	.	ID=exon-XM_006515250.5-8;Parent=rna-XM_006515250.5;Dbxref=GeneID:77480,GenBank:XM_006515250.5,MGI:MGI:1924730;gbkey=mRNA;gene=Kidins220;product=kinase D-interacting substrate 220%2C transcript variant X2;transcript_id=XM_006515250.5;extra_copy_number=0
CM058252.1	Liftoff	exon	24532975	24533073	.	+	.	ID=exon-XM_006515250.5-9;Parent=rna-XM_006515250.5;Dbxref=GeneID:77480,GenBank:XM_006515250.5,MGI:MGI:1924730;gbkey=mRNA;gene=Kidins220;product=kinase D-interacting substrate 220%2C transcript variant X2;transcript_id=XM_006515250.5;extra_copy_number=0
CM058252.1	Liftoff	exon	24534449	24534547	.	+	.	ID=exon-XM_006515250.5-10;Parent=rna-XM_006515250.5;Dbxref=GeneID:77480,GenBank:XM_006515250.5,MGI:MGI:1924730;gbkey=mRNA;gene=Kidins220;product=kinase D-interacting substrate 220%2C transcript variant X2;transcript_id=XM_006515250.5;extra_copy_number=0
CM058252.1	Liftoff	exon	24535004	24535102	.	+	.	ID=exon-XM_006515250.5-11;Parent=rna-XM_006515250.5;Dbxref=GeneID:77480,GenBank:XM_006515250.5,MGI:MGI:1924730;gbkey=mRNA;gene=Kidins220;product=kinase D-interacting substrate 220%2C transcript variant X2;transcript_id=XM_006515250.5;extra_copy_number=0
CM058252.1	Liftoff	exon	24537316	24537493	.	+	.	ID=exon-XM_006515250.5-12;Parent=rna-XM_006515250.5;Dbxref=GeneID:77480,GenBank:XM_006515250.5,MGI:MGI:1924730;gbkey=mRNA;gene=Kidins220;product=kinase D-interacting substrate 220%2C transcript variant X2;transcript_id=XM_006515250.5;extra_copy_number=0
CM058252.1	Liftoff	exon	24538732	24538896	.	+	.	ID=exon-XM_006515250.5-13;Parent=rna-XM_006515250.5;Dbxref=GeneID:77480,GenBank:XM_006515250.5,MGI:MGI:1924730;gbkey=mRNA;gene=Kidins220;product=kinase D-interacting substrate 220%2C transcript variant X2;transcript_id=XM_006515250.5;extra_copy_number=0
CM058252.1	Liftoff	exon	24539687	24539866	.	+	.	ID=exon-XM_006515250.5-14;Parent=rna-XM_006515250.5;Dbxref=GeneID:77480,GenBank:XM_006515250.5,MGI:MGI:1924730;gbkey=mRNA;gene=Kidins220;product=kinase D-interacting substrate 220%2C transcript variant X2;transcript_id=XM_006515250.5;extra_copy_number=0
CM058252.1	Liftoff	exon	24540796	24540961	.	+	.	ID=exon-XM_006515250.5-15;Parent=rna-XM_006515250.5;Dbxref=GeneID:77480,GenBank:XM_006515250.5,MGI:MGI:1924730;gbkey=mRNA;gene=Kidins220;product=kinase D-interacting substrate 220%2C transcript variant X2;transcript_id=XM_006515250.5;extra_copy_number=0
CM058252.1	Liftoff	exon	24543804	24543955	.	+	.	ID=exon-XM_006515250.5-16;Parent=rna-XM_006515250.5;Dbxref=GeneID:77480,GenBank:XM_006515250.5,MGI:MGI:1924730;gbkey=mRNA;gene=Kidins220;product=kinase D-interacting substrate 220%2C transcript variant X2;transcript_id=XM_006515250.5;extra_copy_number=0
CM058252.1	Liftoff	exon	24544148	24544437	.	+	.	ID=exon-XM_006515250.5-17;Parent=rna-XM_006515250.5;Dbxref=GeneID:77480,GenBank:XM_006515250.5,MGI:MGI:1924730;gbkey=mRNA;gene=Kidins220;product=kinase D-interacting substrate 220%2C transcript variant X2;transcript_id=XM_006515250.5;extra_copy_number=0
CM058252.1	Liftoff	exon	24545817	24545957	.	+	.	ID=exon-XM_006515250.5-18;Parent=rna-XM_006515250.5;Dbxref=GeneID:77480,GenBank:XM_006515250.5,MGI:MGI:1924730;gbkey=mRNA;gene=Kidins220;product=kinase D-interacting substrate 220%2C transcript variant X2;transcript_id=XM_006515250.5;extra_copy_number=0
CM058252.1	Liftoff	exon	24546640	24546883	.	+	.	ID=exon-XM_006515250.5-19;Parent=rna-XM_006515250.5;Dbxref=GeneID:77480,GenBank:XM_006515250.5,MGI:MGI:1924730;gbkey=mRNA;gene=Kidins220;product=kinase D-interacting substrate 220%2C transcript variant X2;transcript_id=XM_006515250.5;extra_copy_number=0
CM058252.1	Liftoff	exon	24547245	24547333	.	+	.	ID=exon-XM_006515250.5-20;Parent=rna-XM_006515250.5;Dbxref=GeneID:77480,GenBank:XM_006515250.5,MGI:MGI:1924730;gbkey=mRNA;gene=Kidins220;product=kinase D-interacting substrate 220%2C transcript variant X2;transcript_id=XM_006515250.5;extra_copy_number=0
CM058252.1	Liftoff	exon	24549042	24549186	.	+	.	ID=exon-XM_006515250.5-21;Parent=rna-XM_006515250.5;Dbxref=GeneID:77480,GenBank:XM_006515250.5,MGI:MGI:1924730;gbkey=mRNA;gene=Kidins220;product=kinase D-interacting substrate 220%2C transcript variant X2;transcript_id=XM_006515250.5;extra_copy_number=0
CM058252.1	Liftoff	exon	24552635	24552797	.	+	.	ID=exon-XM_006515250.5-22;Parent=rna-XM_006515250.5;Dbxref=GeneID:77480,GenBank:XM_006515250.5,MGI:MGI:1924730;gbkey=mRNA;gene=Kidins220;product=kinase D-interacting substrate 220%2C transcript variant X2;transcript_id=XM_006515250.5;extra_copy_number=0
CM058252.1	Liftoff	exon	24572199	24572377	.	+	.	ID=exon-XM_006515250.5-23;Parent=rna-XM_006515250.5;Dbxref=GeneID:77480,GenBank:XM_006515250.5,MGI:MGI:1924730;gbkey=mRNA;gene=Kidins220;product=kinase D-interacting substrate 220%2C transcript variant X2;transcript_id=XM_006515250.5;extra_copy_number=0
CM058252.1	Liftoff	exon	24574061	24574287	.	+	.	ID=exon-XM_006515250.5-24;Parent=rna-XM_006515250.5;Dbxref=GeneID:77480,GenBank:XM_006515250.5,MGI:MGI:1924730;gbkey=mRNA;gene=Kidins220;product=kinase D-interacting substrate 220%2C transcript variant X2;transcript_id=XM_006515250.5;extra_copy_number=0
CM058252.1	Liftoff	exon	24576193	24576306	.	+	.	ID=exon-XM_006515250.5-25;Parent=rna-XM_006515250.5;Dbxref=GeneID:77480,GenBank:XM_006515250.5,MGI:MGI:1924730;gbkey=mRNA;gene=Kidins220;product=kinase D-interacting substrate 220%2C transcript variant X2;transcript_id=XM_006515250.5;extra_copy_number=0
CM058252.1	Liftoff	exon	24576983	24577039	.	+	.	ID=exon-XM_006515250.5-26;Parent=rna-XM_006515250.5;Dbxref=GeneID:77480,GenBank:XM_006515250.5,MGI:MGI:1924730;gbkey=mRNA;gene=Kidins220;product=kinase D-interacting substrate 220%2C transcript variant X2;transcript_id=XM_006515250.5;extra_copy_number=0
CM058252.1	Liftoff	exon	24581940	24581972	.	+	.	ID=exon-XM_006515250.5-27;Parent=rna-XM_006515250.5;Dbxref=GeneID:77480,GenBank:XM_006515250.5,MGI:MGI:1924730;gbkey=mRNA;gene=Kidins220;product=kinase D-interacting substrate 220%2C transcript variant X2;transcript_id=XM_006515250.5;extra_copy_number=0
CM058252.1	Liftoff	exon	24583631	24583663	.	+	.	ID=exon-XM_006515250.5-28;Parent=rna-XM_006515250.5;Dbxref=GeneID:77480,GenBank:XM_006515250.5,MGI:MGI:1924730;gbkey=mRNA;gene=Kidins220;product=kinase D-interacting substrate 220%2C transcript variant X2;transcript_id=XM_006515250.5;extra_copy_number=0
CM058252.1	Liftoff	exon	24586832	24586963	.	+	.	ID=exon-XM_006515250.5-29;Parent=rna-XM_006515250.5;Dbxref=GeneID:77480,GenBank:XM_006515250.5,MGI:MGI:1924730;gbkey=mRNA;gene=Kidins220;product=kinase D-interacting substrate 220%2C transcript variant X2;transcript_id=XM_006515250.5;extra_copy_number=0
CM058252.1	Liftoff	exon	24588534	24588632	.	+	.	ID=exon-XM_006515250.5-30;Parent=rna-XM_006515250.5;Dbxref=GeneID:77480,GenBank:XM_006515250.5,MGI:MGI:1924730;gbkey=mRNA;gene=Kidins220;product=kinase D-interacting substrate 220%2C transcript variant X2;transcript_id=XM_006515250.5;extra_copy_number=0
CM058252.1	Liftoff	exon	24589535	24589771	.	+	.	ID=exon-XM_006515250.5-31;Parent=rna-XM_006515250.5;Dbxref=GeneID:77480,GenBank:XM_006515250.5,MGI:MGI:1924730;gbkey=mRNA;gene=Kidins220;product=kinase D-interacting substrate 220%2C transcript variant X2;transcript_id=XM_006515250.5;extra_copy_number=0
CM058252.1	Liftoff	exon	24592319	24595278	.	+	.	ID=exon-XM_006515250.5-32;Parent=rna-XM_006515250.5;Dbxref=GeneID:77480,GenBank:XM_006515250.5,MGI:MGI:1924730;gbkey=mRNA;gene=Kidins220;product=kinase D-interacting substrate 220%2C transcript variant X2;transcript_id=XM_006515250.5;extra_copy_number=0
CM058252.1	Liftoff	CDS	24518013	24518120	.	+	.	ID=cds-XP_006515313.1;Parent=rna-XM_006515250.5;Dbxref=GeneID:77480,GenBank:XP_006515313.1,MGI:MGI:1924730;Name=XP_006515313.1;gbkey=CDS;gene=Kidins220;product=kinase D-interacting substrate of 220 kDa isoform X1;protein_id=XP_006515313.1;extra_copy_number=0
CM058252.1	Liftoff	CDS	24522647	24522745	.	+	.	ID=cds-XP_006515313.1;Parent=rna-XM_006515250.5;Dbxref=GeneID:77480,GenBank:XP_006515313.1,MGI:MGI:1924730;Name=XP_006515313.1;gbkey=CDS;gene=Kidins220;product=kinase D-interacting substrate of 220 kDa isoform X1;protein_id=XP_006515313.1;extra_copy_number=0
CM058252.1	Liftoff	CDS	24524275	24524373	.	+	.	ID=cds-XP_006515313.1;Parent=rna-XM_006515250.5;Dbxref=GeneID:77480,GenBank:XP_006515313.1,MGI:MGI:1924730;Name=XP_006515313.1;gbkey=CDS;gene=Kidins220;product=kinase D-interacting substrate of 220 kDa isoform X1;protein_id=XP_006515313.1;extra_copy_number=0
CM058252.1	Liftoff	CDS	24525481	24525579	.	+	.	ID=cds-XP_006515313.1;Parent=rna-XM_006515250.5;Dbxref=GeneID:77480,GenBank:XP_006515313.1,MGI:MGI:1924730;Name=XP_006515313.1;gbkey=CDS;gene=Kidins220;product=kinase D-interacting substrate of 220 kDa isoform X1;protein_id=XP_006515313.1;extra_copy_number=0
CM058252.1	Liftoff	CDS	24526416	24526517	.	+	.	ID=cds-XP_006515313.1;Parent=rna-XM_006515250.5;Dbxref=GeneID:77480,GenBank:XP_006515313.1,MGI:MGI:1924730;Name=XP_006515313.1;gbkey=CDS;gene=Kidins220;product=kinase D-interacting substrate of 220 kDa isoform X1;protein_id=XP_006515313.1;extra_copy_number=0
CM058252.1	Liftoff	CDS	24527953	24528051	.	+	.	ID=cds-XP_006515313.1;Parent=rna-XM_006515250.5;Dbxref=GeneID:77480,GenBank:XP_006515313.1,MGI:MGI:1924730;Name=XP_006515313.1;gbkey=CDS;gene=Kidins220;product=kinase D-interacting substrate of 220 kDa isoform X1;protein_id=XP_006515313.1;extra_copy_number=0
CM058252.1	Liftoff	CDS	24530555	24530752	.	+	.	ID=cds-XP_006515313.1;Parent=rna-XM_006515250.5;Dbxref=GeneID:77480,GenBank:XP_006515313.1,MGI:MGI:1924730;Name=XP_006515313.1;gbkey=CDS;gene=Kidins220;product=kinase D-interacting substrate of 220 kDa isoform X1;protein_id=XP_006515313.1;extra_copy_number=0
CM058252.1	Liftoff	CDS	24532975	24533073	.	+	.	ID=cds-XP_006515313.1;Parent=rna-XM_006515250.5;Dbxref=GeneID:77480,GenBank:XP_006515313.1,MGI:MGI:1924730;Name=XP_006515313.1;gbkey=CDS;gene=Kidins220;product=kinase D-interacting substrate of 220 kDa isoform X1;protein_id=XP_006515313.1;extra_copy_number=0
CM058252.1	Liftoff	CDS	24534449	24534547	.	+	.	ID=cds-XP_006515313.1;Parent=rna-XM_006515250.5;Dbxref=GeneID:77480,GenBank:XP_006515313.1,MGI:MGI:1924730;Name=XP_006515313.1;gbkey=CDS;gene=Kidins220;product=kinase D-interacting substrate of 220 kDa isoform X1;protein_id=XP_006515313.1;extra_copy_number=0
CM058252.1	Liftoff	CDS	24535004	24535102	.	+	.	ID=cds-XP_006515313.1;Parent=rna-XM_006515250.5;Dbxref=GeneID:77480,GenBank:XP_006515313.1,MGI:MGI:1924730;Name=XP_006515313.1;gbkey=CDS;gene=Kidins220;product=kinase D-interacting substrate of 220 kDa isoform X1;protein_id=XP_006515313.1;extra_copy_number=0
CM058252.1	Liftoff	CDS	24537316	24537493	.	+	.	ID=cds-XP_006515313.1;Parent=rna-XM_006515250.5;Dbxref=GeneID:77480,GenBank:XP_006515313.1,MGI:MGI:1924730;Name=XP_006515313.1;gbkey=CDS;gene=Kidins220;product=kinase D-interacting substrate of 220 kDa isoform X1;protein_id=XP_006515313.1;extra_copy_number=0
CM058252.1	Liftoff	CDS	24538732	24538896	.	+	.	ID=cds-XP_006515313.1;Parent=rna-XM_006515250.5;Dbxref=GeneID:77480,GenBank:XP_006515313.1,MGI:MGI:1924730;Name=XP_006515313.1;gbkey=CDS;gene=Kidins220;product=kinase D-interacting substrate of 220 kDa isoform X1;protein_id=XP_006515313.1;extra_copy_number=0
CM058252.1	Liftoff	CDS	24539687	24539866	.	+	.	ID=cds-XP_006515313.1;Parent=rna-XM_006515250.5;Dbxref=GeneID:77480,GenBank:XP_006515313.1,MGI:MGI:1924730;Name=XP_006515313.1;gbkey=CDS;gene=Kidins220;product=kinase D-interacting substrate of 220 kDa isoform X1;protein_id=XP_006515313.1;extra_copy_number=0
CM058252.1	Liftoff	CDS	24540796	24540961	.	+	.	ID=cds-XP_006515313.1;Parent=rna-XM_006515250.5;Dbxref=GeneID:77480,GenBank:XP_006515313.1,MGI:MGI:1924730;Name=XP_006515313.1;gbkey=CDS;gene=Kidins220;product=kinase D-interacting substrate of 220 kDa isoform X1;protein_id=XP_006515313.1;extra_copy_number=0
CM058252.1	Liftoff	CDS	24543804	24543955	.	+	.	ID=cds-XP_006515313.1;Parent=rna-XM_006515250.5;Dbxref=GeneID:77480,GenBank:XP_006515313.1,MGI:MGI:1924730;Name=XP_006515313.1;gbkey=CDS;gene=Kidins220;product=kinase D-interacting substrate of 220 kDa isoform X1;protein_id=XP_006515313.1;extra_copy_number=0
CM058252.1	Liftoff	CDS	24544148	24544437	.	+	.	ID=cds-XP_006515313.1;Parent=rna-XM_006515250.5;Dbxref=GeneID:77480,GenBank:XP_006515313.1,MGI:MGI:1924730;Name=XP_006515313.1;gbkey=CDS;gene=Kidins220;product=kinase D-interacting substrate of 220 kDa isoform X1;protein_id=XP_006515313.1;extra_copy_number=0
CM058252.1	Liftoff	CDS	24545817	24545957	.	+	.	ID=cds-XP_006515313.1;Parent=rna-XM_006515250.5;Dbxref=GeneID:77480,GenBank:XP_006515313.1,MGI:MGI:1924730;Name=XP_006515313.1;gbkey=CDS;gene=Kidins220;product=kinase D-interacting substrate of 220 kDa isoform X1;protein_id=XP_006515313.1;extra_copy_number=0
CM058252.1	Liftoff	CDS	24546640	24546883	.	+	.	ID=cds-XP_006515313.1;Parent=rna-XM_006515250.5;Dbxref=GeneID:77480,GenBank:XP_006515313.1,MGI:MGI:1924730;Name=XP_006515313.1;gbkey=CDS;gene=Kidins220;product=kinase D-interacting substrate of 220 kDa isoform X1;protein_id=XP_006515313.1;extra_copy_number=0
CM058252.1	Liftoff	CDS	24547245	24547333	.	+	.	ID=cds-XP_006515313.1;Parent=rna-XM_006515250.5;Dbxref=GeneID:77480,GenBank:XP_006515313.1,MGI:MGI:1924730;Name=XP_006515313.1;gbkey=CDS;gene=Kidins220;product=kinase D-interacting substrate of 220 kDa isoform X1;protein_id=XP_006515313.1;extra_copy_number=0
CM058252.1	Liftoff	CDS	24549042	24549186	.	+	.	ID=cds-XP_006515313.1;Parent=rna-XM_006515250.5;Dbxref=GeneID:77480,GenBank:XP_006515313.1,MGI:MGI:1924730;Name=XP_006515313.1;gbkey=CDS;gene=Kidins220;product=kinase D-interacting substrate of 220 kDa isoform X1;protein_id=XP_006515313.1;extra_copy_number=0
CM058252.1	Liftoff	CDS	24552635	24552797	.	+	.	ID=cds-XP_006515313.1;Parent=rna-XM_006515250.5;Dbxref=GeneID:77480,GenBank:XP_006515313.1,MGI:MGI:1924730;Name=XP_006515313.1;gbkey=CDS;gene=Kidins220;product=kinase D-interacting substrate of 220 kDa isoform X1;protein_id=XP_006515313.1;extra_copy_number=0
CM058252.1	Liftoff	CDS	24572199	24572377	.	+	.	ID=cds-XP_006515313.1;Parent=rna-XM_006515250.5;Dbxref=GeneID:77480,GenBank:XP_006515313.1,MGI:MGI:1924730;Name=XP_006515313.1;gbkey=CDS;gene=Kidins220;product=kinase D-interacting substrate of 220 kDa isoform X1;protein_id=XP_006515313.1;extra_copy_number=0
CM058252.1	Liftoff	CDS	24574061	24574287	.	+	.	ID=cds-XP_006515313.1;Parent=rna-XM_006515250.5;Dbxref=GeneID:77480,GenBank:XP_006515313.1,MGI:MGI:1924730;Name=XP_006515313.1;gbkey=CDS;gene=Kidins220;product=kinase D-interacting substrate of 220 kDa isoform X1;protein_id=XP_006515313.1;extra_copy_number=0
CM058252.1	Liftoff	CDS	24576193	24576306	.	+	.	ID=cds-XP_006515313.1;Parent=rna-XM_006515250.5;Dbxref=GeneID:77480,GenBank:XP_006515313.1,MGI:MGI:1924730;Name=XP_006515313.1;gbkey=CDS;gene=Kidins220;product=kinase D-interacting substrate of 220 kDa isoform X1;protein_id=XP_006515313.1;extra_copy_number=0
CM058252.1	Liftoff	CDS	24576983	24577039	.	+	.	ID=cds-XP_006515313.1;Parent=rna-XM_006515250.5;Dbxref=GeneID:77480,GenBank:XP_006515313.1,MGI:MGI:1924730;Name=XP_006515313.1;gbkey=CDS;gene=Kidins220;product=kinase D-interacting substrate of 220 kDa isoform X1;protein_id=XP_006515313.1;extra_copy_number=0
CM058252.1	Liftoff	CDS	24581940	24581972	.	+	.	ID=cds-XP_006515313.1;Parent=rna-XM_006515250.5;Dbxref=GeneID:77480,GenBank:XP_006515313.1,MGI:MGI:1924730;Name=XP_006515313.1;gbkey=CDS;gene=Kidins220;product=kinase D-interacting substrate of 220 kDa isoform X1;protein_id=XP_006515313.1;extra_copy_number=0
CM058252.1	Liftoff	CDS	24583631	24583663	.	+	.	ID=cds-XP_006515313.1;Parent=rna-XM_006515250.5;Dbxref=GeneID:77480,GenBank:XP_006515313.1,MGI:MGI:1924730;Name=XP_006515313.1;gbkey=CDS;gene=Kidins220;product=kinase D-interacting substrate of 220 kDa isoform X1;protein_id=XP_006515313.1;extra_copy_number=0
CM058252.1	Liftoff	CDS	24586832	24586963	.	+	.	ID=cds-XP_006515313.1;Parent=rna-XM_006515250.5;Dbxref=GeneID:77480,GenBank:XP_006515313.1,MGI:MGI:1924730;Name=XP_006515313.1;gbkey=CDS;gene=Kidins220;product=kinase D-interacting substrate of 220 kDa isoform X1;protein_id=XP_006515313.1;extra_copy_number=0
CM058252.1	Liftoff	CDS	24588534	24588632	.	+	.	ID=cds-XP_006515313.1;Parent=rna-XM_006515250.5;Dbxref=GeneID:77480,GenBank:XP_006515313.1,MGI:MGI:1924730;Name=XP_006515313.1;gbkey=CDS;gene=Kidins220;product=kinase D-interacting substrate of 220 kDa isoform X1;protein_id=XP_006515313.1;extra_copy_number=0
CM058252.1	Liftoff	CDS	24589535	24589771	.	+	.	ID=cds-XP_006515313.1;Parent=rna-XM_006515250.5;Dbxref=GeneID:77480,GenBank:XP_006515313.1,MGI:MGI:1924730;Name=XP_006515313.1;gbkey=CDS;gene=Kidins220;product=kinase D-interacting substrate of 220 kDa isoform X1;protein_id=XP_006515313.1;extra_copy_number=0
CM058252.1	Liftoff	CDS	24592319	24593578	.	+	.	ID=cds-XP_006515313.1;Parent=rna-XM_006515250.5;Dbxref=GeneID:77480,GenBank:XP_006515313.1,MGI:MGI:1924730;Name=XP_006515313.1;gbkey=CDS;gene=Kidins220;product=kinase D-interacting substrate of 220 kDa isoform X1;protein_id=XP_006515313.1;extra_copy_number=0
CM058252.1	Liftoff	mRNA	24510653	24595278	.	+	.	ID=rna-XM_006515251.5;Parent=gene-Kidins220;Dbxref=GeneID:77480,GenBank:XM_006515251.5,MGI:MGI:1924730;Name=XM_006515251.5;gbkey=mRNA;gene=Kidins220;model_evidence=Supporting evidence includes similarity to: 5 mRNAs%2C 108 ESTs%2C 4 Proteins%2C 1952 long SRA reads%2C and 100%25 coverage of the annotated genomic feature by RNAseq alignments%2C including 9 samples with support for all annotated introns;product=kinase D-interacting substrate 220%2C transcript variant X3;transcript_id=XM_006515251.5;matches_ref_protein=True;valid_ORF=True;extra_copy_number=0
CM058252.1	Liftoff	exon	24510653	24510825	.	+	.	ID=exon-XM_006515251.5-1;Parent=rna-XM_006515251.5;Dbxref=GeneID:77480,GenBank:XM_006515251.5,MGI:MGI:1924730;gbkey=mRNA;gene=Kidins220;product=kinase D-interacting substrate 220%2C transcript variant X3;transcript_id=XM_006515251.5;extra_copy_number=0
CM058252.1	Liftoff	exon	24517980	24518120	.	+	.	ID=exon-XM_006515251.5-2;Parent=rna-XM_006515251.5;Dbxref=GeneID:77480,GenBank:XM_006515251.5,MGI:MGI:1924730;gbkey=mRNA;gene=Kidins220;product=kinase D-interacting substrate 220%2C transcript variant X3;transcript_id=XM_006515251.5;extra_copy_number=0
CM058252.1	Liftoff	exon	24522647	24522745	.	+	.	ID=exon-XM_006515251.5-3;Parent=rna-XM_006515251.5;Dbxref=GeneID:77480,GenBank:XM_006515251.5,MGI:MGI:1924730;gbkey=mRNA;gene=Kidins220;product=kinase D-interacting substrate 220%2C transcript variant X3;transcript_id=XM_006515251.5;extra_copy_number=0
CM058252.1	Liftoff	exon	24524275	24524373	.	+	.	ID=exon-XM_006515251.5-4;Parent=rna-XM_006515251.5;Dbxref=GeneID:77480,GenBank:XM_006515251.5,MGI:MGI:1924730;gbkey=mRNA;gene=Kidins220;product=kinase D-interacting substrate 220%2C transcript variant X3;transcript_id=XM_006515251.5;extra_copy_number=0
CM058252.1	Liftoff	exon	24525481	24525579	.	+	.	ID=exon-XM_006515251.5-5;Parent=rna-XM_006515251.5;Dbxref=GeneID:77480,GenBank:XM_006515251.5,MGI:MGI:1924730;gbkey=mRNA;gene=Kidins220;product=kinase D-interacting substrate 220%2C transcript variant X3;transcript_id=XM_006515251.5;extra_copy_number=0
CM058252.1	Liftoff	exon	24526416	24526517	.	+	.	ID=exon-XM_006515251.5-6;Parent=rna-XM_006515251.5;Dbxref=GeneID:77480,GenBank:XM_006515251.5,MGI:MGI:1924730;gbkey=mRNA;gene=Kidins220;product=kinase D-interacting substrate 220%2C transcript variant X3;transcript_id=XM_006515251.5;extra_copy_number=0
CM058252.1	Liftoff	exon	24527953	24528051	.	+	.	ID=exon-XM_006515251.5-7;Parent=rna-XM_006515251.5;Dbxref=GeneID:77480,GenBank:XM_006515251.5,MGI:MGI:1924730;gbkey=mRNA;gene=Kidins220;product=kinase D-interacting substrate 220%2C transcript variant X3;transcript_id=XM_006515251.5;extra_copy_number=0
CM058252.1	Liftoff	exon	24530555	24530752	.	+	.	ID=exon-XM_006515251.5-8;Parent=rna-XM_006515251.5;Dbxref=GeneID:77480,GenBank:XM_006515251.5,MGI:MGI:1924730;gbkey=mRNA;gene=Kidins220;product=kinase D-interacting substrate 220%2C transcript variant X3;transcript_id=XM_006515251.5;extra_copy_number=0
CM058252.1	Liftoff	exon	24532975	24533073	.	+	.	ID=exon-XM_006515251.5-9;Parent=rna-XM_006515251.5;Dbxref=GeneID:77480,GenBank:XM_006515251.5,MGI:MGI:1924730;gbkey=mRNA;gene=Kidins220;product=kinase D-interacting substrate 220%2C transcript variant X3;transcript_id=XM_006515251.5;extra_copy_number=0
CM058252.1	Liftoff	exon	24534449	24534547	.	+	.	ID=exon-XM_006515251.5-10;Parent=rna-XM_006515251.5;Dbxref=GeneID:77480,GenBank:XM_006515251.5,MGI:MGI:1924730;gbkey=mRNA;gene=Kidins220;product=kinase D-interacting substrate 220%2C transcript variant X3;transcript_id=XM_006515251.5;extra_copy_number=0
CM058252.1	Liftoff	exon	24535004	24535102	.	+	.	ID=exon-XM_006515251.5-11;Parent=rna-XM_006515251.5;Dbxref=GeneID:77480,GenBank:XM_006515251.5,MGI:MGI:1924730;gbkey=mRNA;gene=Kidins220;product=kinase D-interacting substrate 220%2C transcript variant X3;transcript_id=XM_006515251.5;extra_copy_number=0
CM058252.1	Liftoff	exon	24537316	24537493	.	+	.	ID=exon-XM_006515251.5-12;Parent=rna-XM_006515251.5;Dbxref=GeneID:77480,GenBank:XM_006515251.5,MGI:MGI:1924730;gbkey=mRNA;gene=Kidins220;product=kinase D-interacting substrate 220%2C transcript variant X3;transcript_id=XM_006515251.5;extra_copy_number=0
CM058252.1	Liftoff	exon	24538732	24538896	.	+	.	ID=exon-XM_006515251.5-13;Parent=rna-XM_006515251.5;Dbxref=GeneID:77480,GenBank:XM_006515251.5,MGI:MGI:1924730;gbkey=mRNA;gene=Kidins220;product=kinase D-interacting substrate 220%2C transcript variant X3;transcript_id=XM_006515251.5;extra_copy_number=0
CM058252.1	Liftoff	exon	24539687	24539866	.	+	.	ID=exon-XM_006515251.5-14;Parent=rna-XM_006515251.5;Dbxref=GeneID:77480,GenBank:XM_006515251.5,MGI:MGI:1924730;gbkey=mRNA;gene=Kidins220;product=kinase D-interacting substrate 220%2C transcript variant X3;transcript_id=XM_006515251.5;extra_copy_number=0
CM058252.1	Liftoff	exon	24540796	24540961	.	+	.	ID=exon-XM_006515251.5-15;Parent=rna-XM_006515251.5;Dbxref=GeneID:77480,GenBank:XM_006515251.5,MGI:MGI:1924730;gbkey=mRNA;gene=Kidins220;product=kinase D-interacting substrate 220%2C transcript variant X3;transcript_id=XM_006515251.5;extra_copy_number=0
CM058252.1	Liftoff	exon	24543804	24543955	.	+	.	ID=exon-XM_006515251.5-16;Parent=rna-XM_006515251.5;Dbxref=GeneID:77480,GenBank:XM_006515251.5,MGI:MGI:1924730;gbkey=mRNA;gene=Kidins220;product=kinase D-interacting substrate 220%2C transcript variant X3;transcript_id=XM_006515251.5;extra_copy_number=0
CM058252.1	Liftoff	exon	24544148	24544437	.	+	.	ID=exon-XM_006515251.5-17;Parent=rna-XM_006515251.5;Dbxref=GeneID:77480,GenBank:XM_006515251.5,MGI:MGI:1924730;gbkey=mRNA;gene=Kidins220;product=kinase D-interacting substrate 220%2C transcript variant X3;transcript_id=XM_006515251.5;extra_copy_number=0
CM058252.1	Liftoff	exon	24545817	24545957	.	+	.	ID=exon-XM_006515251.5-18;Parent=rna-XM_006515251.5;Dbxref=GeneID:77480,GenBank:XM_006515251.5,MGI:MGI:1924730;gbkey=mRNA;gene=Kidins220;product=kinase D-interacting substrate 220%2C transcript variant X3;transcript_id=XM_006515251.5;extra_copy_number=0
CM058252.1	Liftoff	exon	24546640	24546883	.	+	.	ID=exon-XM_006515251.5-19;Parent=rna-XM_006515251.5;Dbxref=GeneID:77480,GenBank:XM_006515251.5,MGI:MGI:1924730;gbkey=mRNA;gene=Kidins220;product=kinase D-interacting substrate 220%2C transcript variant X3;transcript_id=XM_006515251.5;extra_copy_number=0
CM058252.1	Liftoff	exon	24547245	24547333	.	+	.	ID=exon-XM_006515251.5-20;Parent=rna-XM_006515251.5;Dbxref=GeneID:77480,GenBank:XM_006515251.5,MGI:MGI:1924730;gbkey=mRNA;gene=Kidins220;product=kinase D-interacting substrate 220%2C transcript variant X3;transcript_id=XM_006515251.5;extra_copy_number=0
CM058252.1	Liftoff	exon	24549042	24549186	.	+	.	ID=exon-XM_006515251.5-21;Parent=rna-XM_006515251.5;Dbxref=GeneID:77480,GenBank:XM_006515251.5,MGI:MGI:1924730;gbkey=mRNA;gene=Kidins220;product=kinase D-interacting substrate 220%2C transcript variant X3;transcript_id=XM_006515251.5;extra_copy_number=0
CM058252.1	Liftoff	exon	24552635	24552797	.	+	.	ID=exon-XM_006515251.5-22;Parent=rna-XM_006515251.5;Dbxref=GeneID:77480,GenBank:XM_006515251.5,MGI:MGI:1924730;gbkey=mRNA;gene=Kidins220;product=kinase D-interacting substrate 220%2C transcript variant X3;transcript_id=XM_006515251.5;extra_copy_number=0
CM058252.1	Liftoff	exon	24572199	24572377	.	+	.	ID=exon-XM_006515251.5-23;Parent=rna-XM_006515251.5;Dbxref=GeneID:77480,GenBank:XM_006515251.5,MGI:MGI:1924730;gbkey=mRNA;gene=Kidins220;product=kinase D-interacting substrate 220%2C transcript variant X3;transcript_id=XM_006515251.5;extra_copy_number=0
CM058252.1	Liftoff	exon	24574061	24574287	.	+	.	ID=exon-XM_006515251.5-24;Parent=rna-XM_006515251.5;Dbxref=GeneID:77480,GenBank:XM_006515251.5,MGI:MGI:1924730;gbkey=mRNA;gene=Kidins220;product=kinase D-interacting substrate 220%2C transcript variant X3;transcript_id=XM_006515251.5;extra_copy_number=0
CM058252.1	Liftoff	exon	24576193	24576306	.	+	.	ID=exon-XM_006515251.5-25;Parent=rna-XM_006515251.5;Dbxref=GeneID:77480,GenBank:XM_006515251.5,MGI:MGI:1924730;gbkey=mRNA;gene=Kidins220;product=kinase D-interacting substrate 220%2C transcript variant X3;transcript_id=XM_006515251.5;extra_copy_number=0
CM058252.1	Liftoff	exon	24576983	24577039	.	+	.	ID=exon-XM_006515251.5-26;Parent=rna-XM_006515251.5;Dbxref=GeneID:77480,GenBank:XM_006515251.5,MGI:MGI:1924730;gbkey=mRNA;gene=Kidins220;product=kinase D-interacting substrate 220%2C transcript variant X3;transcript_id=XM_006515251.5;extra_copy_number=0
CM058252.1	Liftoff	exon	24581940	24581972	.	+	.	ID=exon-XM_006515251.5-27;Parent=rna-XM_006515251.5;Dbxref=GeneID:77480,GenBank:XM_006515251.5,MGI:MGI:1924730;gbkey=mRNA;gene=Kidins220;product=kinase D-interacting substrate 220%2C transcript variant X3;transcript_id=XM_006515251.5;extra_copy_number=0
CM058252.1	Liftoff	exon	24583631	24583663	.	+	.	ID=exon-XM_006515251.5-28;Parent=rna-XM_006515251.5;Dbxref=GeneID:77480,GenBank:XM_006515251.5,MGI:MGI:1924730;gbkey=mRNA;gene=Kidins220;product=kinase D-interacting substrate 220%2C transcript variant X3;transcript_id=XM_006515251.5;extra_copy_number=0
CM058252.1	Liftoff	exon	24586832	24586963	.	+	.	ID=exon-XM_006515251.5-29;Parent=rna-XM_006515251.5;Dbxref=GeneID:77480,GenBank:XM_006515251.5,MGI:MGI:1924730;gbkey=mRNA;gene=Kidins220;product=kinase D-interacting substrate 220%2C transcript variant X3;transcript_id=XM_006515251.5;extra_copy_number=0
CM058252.1	Liftoff	exon	24588534	24588632	.	+	.	ID=exon-XM_006515251.5-30;Parent=rna-XM_006515251.5;Dbxref=GeneID:77480,GenBank:XM_006515251.5,MGI:MGI:1924730;gbkey=mRNA;gene=Kidins220;product=kinase D-interacting substrate 220%2C transcript variant X3;transcript_id=XM_006515251.5;extra_copy_number=0
CM058252.1	Liftoff	exon	24589535	24589771	.	+	.	ID=exon-XM_006515251.5-31;Parent=rna-XM_006515251.5;Dbxref=GeneID:77480,GenBank:XM_006515251.5,MGI:MGI:1924730;gbkey=mRNA;gene=Kidins220;product=kinase D-interacting substrate 220%2C transcript variant X3;transcript_id=XM_006515251.5;extra_copy_number=0
CM058252.1	Liftoff	exon	24592319	24595278	.	+	.	ID=exon-XM_006515251.5-32;Parent=rna-XM_006515251.5;Dbxref=GeneID:77480,GenBank:XM_006515251.5,MGI:MGI:1924730;gbkey=mRNA;gene=Kidins220;product=kinase D-interacting substrate 220%2C transcript variant X3;transcript_id=XM_006515251.5;extra_copy_number=0
CM058252.1	Liftoff	CDS	24518013	24518120	.	+	.	ID=cds-XP_006515314.1;Parent=rna-XM_006515251.5;Dbxref=GeneID:77480,GenBank:XP_006515314.1,MGI:MGI:1924730;Name=XP_006515314.1;gbkey=CDS;gene=Kidins220;product=kinase D-interacting substrate of 220 kDa isoform X1;protein_id=XP_006515314.1;extra_copy_number=0
CM058252.1	Liftoff	CDS	24522647	24522745	.	+	.	ID=cds-XP_006515314.1;Parent=rna-XM_006515251.5;Dbxref=GeneID:77480,GenBank:XP_006515314.1,MGI:MGI:1924730;Name=XP_006515314.1;gbkey=CDS;gene=Kidins220;product=kinase D-interacting substrate of 220 kDa isoform X1;protein_id=XP_006515314.1;extra_copy_number=0
CM058252.1	Liftoff	CDS	24524275	24524373	.	+	.	ID=cds-XP_006515314.1;Parent=rna-XM_006515251.5;Dbxref=GeneID:77480,GenBank:XP_006515314.1,MGI:MGI:1924730;Name=XP_006515314.1;gbkey=CDS;gene=Kidins220;product=kinase D-interacting substrate of 220 kDa isoform X1;protein_id=XP_006515314.1;extra_copy_number=0
CM058252.1	Liftoff	CDS	24525481	24525579	.	+	.	ID=cds-XP_006515314.1;Parent=rna-XM_006515251.5;Dbxref=GeneID:77480,GenBank:XP_006515314.1,MGI:MGI:1924730;Name=XP_006515314.1;gbkey=CDS;gene=Kidins220;product=kinase D-interacting substrate of 220 kDa isoform X1;protein_id=XP_006515314.1;extra_copy_number=0
CM058252.1	Liftoff	CDS	24526416	24526517	.	+	.	ID=cds-XP_006515314.1;Parent=rna-XM_006515251.5;Dbxref=GeneID:77480,GenBank:XP_006515314.1,MGI:MGI:1924730;Name=XP_006515314.1;gbkey=CDS;gene=Kidins220;product=kinase D-interacting substrate of 220 kDa isoform X1;protein_id=XP_006515314.1;extra_copy_number=0
CM058252.1	Liftoff	CDS	24527953	24528051	.	+	.	ID=cds-XP_006515314.1;Parent=rna-XM_006515251.5;Dbxref=GeneID:77480,GenBank:XP_006515314.1,MGI:MGI:1924730;Name=XP_006515314.1;gbkey=CDS;gene=Kidins220;product=kinase D-interacting substrate of 220 kDa isoform X1;protein_id=XP_006515314.1;extra_copy_number=0
CM058252.1	Liftoff	CDS	24530555	24530752	.	+	.	ID=cds-XP_006515314.1;Parent=rna-XM_006515251.5;Dbxref=GeneID:77480,GenBank:XP_006515314.1,MGI:MGI:1924730;Name=XP_006515314.1;gbkey=CDS;gene=Kidins220;product=kinase D-interacting substrate of 220 kDa isoform X1;protein_id=XP_006515314.1;extra_copy_number=0
CM058252.1	Liftoff	CDS	24532975	24533073	.	+	.	ID=cds-XP_006515314.1;Parent=rna-XM_006515251.5;Dbxref=GeneID:77480,GenBank:XP_006515314.1,MGI:MGI:1924730;Name=XP_006515314.1;gbkey=CDS;gene=Kidins220;product=kinase D-interacting substrate of 220 kDa isoform X1;protein_id=XP_006515314.1;extra_copy_number=0
CM058252.1	Liftoff	CDS	24534449	24534547	.	+	.	ID=cds-XP_006515314.1;Parent=rna-XM_006515251.5;Dbxref=GeneID:77480,GenBank:XP_006515314.1,MGI:MGI:1924730;Name=XP_006515314.1;gbkey=CDS;gene=Kidins220;product=kinase D-interacting substrate of 220 kDa isoform X1;protein_id=XP_006515314.1;extra_copy_number=0
CM058252.1	Liftoff	CDS	24535004	24535102	.	+	.	ID=cds-XP_006515314.1;Parent=rna-XM_006515251.5;Dbxref=GeneID:77480,GenBank:XP_006515314.1,MGI:MGI:1924730;Name=XP_006515314.1;gbkey=CDS;gene=Kidins220;product=kinase D-interacting substrate of 220 kDa isoform X1;protein_id=XP_006515314.1;extra_copy_number=0
CM058252.1	Liftoff	CDS	24537316	24537493	.	+	.	ID=cds-XP_006515314.1;Parent=rna-XM_006515251.5;Dbxref=GeneID:77480,GenBank:XP_006515314.1,MGI:MGI:1924730;Name=XP_006515314.1;gbkey=CDS;gene=Kidins220;product=kinase D-interacting substrate of 220 kDa isoform X1;protein_id=XP_006515314.1;extra_copy_number=0
CM058252.1	Liftoff	CDS	24538732	24538896	.	+	.	ID=cds-XP_006515314.1;Parent=rna-XM_006515251.5;Dbxref=GeneID:77480,GenBank:XP_006515314.1,MGI:MGI:1924730;Name=XP_006515314.1;gbkey=CDS;gene=Kidins220;product=kinase D-interacting substrate of 220 kDa isoform X1;protein_id=XP_006515314.1;extra_copy_number=0
CM058252.1	Liftoff	CDS	24539687	24539866	.	+	.	ID=cds-XP_006515314.1;Parent=rna-XM_006515251.5;Dbxref=GeneID:77480,GenBank:XP_006515314.1,MGI:MGI:1924730;Name=XP_006515314.1;gbkey=CDS;gene=Kidins220;product=kinase D-interacting substrate of 220 kDa isoform X1;protein_id=XP_006515314.1;extra_copy_number=0
CM058252.1	Liftoff	CDS	24540796	24540961	.	+	.	ID=cds-XP_006515314.1;Parent=rna-XM_006515251.5;Dbxref=GeneID:77480,GenBank:XP_006515314.1,MGI:MGI:1924730;Name=XP_006515314.1;gbkey=CDS;gene=Kidins220;product=kinase D-interacting substrate of 220 kDa isoform X1;protein_id=XP_006515314.1;extra_copy_number=0
CM058252.1	Liftoff	CDS	24543804	24543955	.	+	.	ID=cds-XP_006515314.1;Parent=rna-XM_006515251.5;Dbxref=GeneID:77480,GenBank:XP_006515314.1,MGI:MGI:1924730;Name=XP_006515314.1;gbkey=CDS;gene=Kidins220;product=kinase D-interacting substrate of 220 kDa isoform X1;protein_id=XP_006515314.1;extra_copy_number=0
CM058252.1	Liftoff	CDS	24544148	24544437	.	+	.	ID=cds-XP_006515314.1;Parent=rna-XM_006515251.5;Dbxref=GeneID:77480,GenBank:XP_006515314.1,MGI:MGI:1924730;Name=XP_006515314.1;gbkey=CDS;gene=Kidins220;product=kinase D-interacting substrate of 220 kDa isoform X1;protein_id=XP_006515314.1;extra_copy_number=0
CM058252.1	Liftoff	CDS	24545817	24545957	.	+	.	ID=cds-XP_006515314.1;Parent=rna-XM_006515251.5;Dbxref=GeneID:77480,GenBank:XP_006515314.1,MGI:MGI:1924730;Name=XP_006515314.1;gbkey=CDS;gene=Kidins220;product=kinase D-interacting substrate of 220 kDa isoform X1;protein_id=XP_006515314.1;extra_copy_number=0
CM058252.1	Liftoff	CDS	24546640	24546883	.	+	.	ID=cds-XP_006515314.1;Parent=rna-XM_006515251.5;Dbxref=GeneID:77480,GenBank:XP_006515314.1,MGI:MGI:1924730;Name=XP_006515314.1;gbkey=CDS;gene=Kidins220;product=kinase D-interacting substrate of 220 kDa isoform X1;protein_id=XP_006515314.1;extra_copy_number=0
CM058252.1	Liftoff	CDS	24547245	24547333	.	+	.	ID=cds-XP_006515314.1;Parent=rna-XM_006515251.5;Dbxref=GeneID:77480,GenBank:XP_006515314.1,MGI:MGI:1924730;Name=XP_006515314.1;gbkey=CDS;gene=Kidins220;product=kinase D-interacting substrate of 220 kDa isoform X1;protein_id=XP_006515314.1;extra_copy_number=0
CM058252.1	Liftoff	CDS	24549042	24549186	.	+	.	ID=cds-XP_006515314.1;Parent=rna-XM_006515251.5;Dbxref=GeneID:77480,GenBank:XP_006515314.1,MGI:MGI:1924730;Name=XP_006515314.1;gbkey=CDS;gene=Kidins220;product=kinase D-interacting substrate of 220 kDa isoform X1;protein_id=XP_006515314.1;extra_copy_number=0
CM058252.1	Liftoff	CDS	24552635	24552797	.	+	.	ID=cds-XP_006515314.1;Parent=rna-XM_006515251.5;Dbxref=GeneID:77480,GenBank:XP_006515314.1,MGI:MGI:1924730;Name=XP_006515314.1;gbkey=CDS;gene=Kidins220;product=kinase D-interacting substrate of 220 kDa isoform X1;protein_id=XP_006515314.1;extra_copy_number=0
CM058252.1	Liftoff	CDS	24572199	24572377	.	+	.	ID=cds-XP_006515314.1;Parent=rna-XM_006515251.5;Dbxref=GeneID:77480,GenBank:XP_006515314.1,MGI:MGI:1924730;Name=XP_006515314.1;gbkey=CDS;gene=Kidins220;product=kinase D-interacting substrate of 220 kDa isoform X1;protein_id=XP_006515314.1;extra_copy_number=0
CM058252.1	Liftoff	CDS	24574061	24574287	.	+	.	ID=cds-XP_006515314.1;Parent=rna-XM_006515251.5;Dbxref=GeneID:77480,GenBank:XP_006515314.1,MGI:MGI:1924730;Name=XP_006515314.1;gbkey=CDS;gene=Kidins220;product=kinase D-interacting substrate of 220 kDa isoform X1;protein_id=XP_006515314.1;extra_copy_number=0
CM058252.1	Liftoff	CDS	24576193	24576306	.	+	.	ID=cds-XP_006515314.1;Parent=rna-XM_006515251.5;Dbxref=GeneID:77480,GenBank:XP_006515314.1,MGI:MGI:1924730;Name=XP_006515314.1;gbkey=CDS;gene=Kidins220;product=kinase D-interacting substrate of 220 kDa isoform X1;protein_id=XP_006515314.1;extra_copy_number=0
CM058252.1	Liftoff	CDS	24576983	24577039	.	+	.	ID=cds-XP_006515314.1;Parent=rna-XM_006515251.5;Dbxref=GeneID:77480,GenBank:XP_006515314.1,MGI:MGI:1924730;Name=XP_006515314.1;gbkey=CDS;gene=Kidins220;product=kinase D-interacting substrate of 220 kDa isoform X1;protein_id=XP_006515314.1;extra_copy_number=0
CM058252.1	Liftoff	CDS	24581940	24581972	.	+	.	ID=cds-XP_006515314.1;Parent=rna-XM_006515251.5;Dbxref=GeneID:77480,GenBank:XP_006515314.1,MGI:MGI:1924730;Name=XP_006515314.1;gbkey=CDS;gene=Kidins220;product=kinase D-interacting substrate of 220 kDa isoform X1;protein_id=XP_006515314.1;extra_copy_number=0
CM058252.1	Liftoff	CDS	24583631	24583663	.	+	.	ID=cds-XP_006515314.1;Parent=rna-XM_006515251.5;Dbxref=GeneID:77480,GenBank:XP_006515314.1,MGI:MGI:1924730;Name=XP_006515314.1;gbkey=CDS;gene=Kidins220;product=kinase D-interacting substrate of 220 kDa isoform X1;protein_id=XP_006515314.1;extra_copy_number=0
CM058252.1	Liftoff	CDS	24586832	24586963	.	+	.	ID=cds-XP_006515314.1;Parent=rna-XM_006515251.5;Dbxref=GeneID:77480,GenBank:XP_006515314.1,MGI:MGI:1924730;Name=XP_006515314.1;gbkey=CDS;gene=Kidins220;product=kinase D-interacting substrate of 220 kDa isoform X1;protein_id=XP_006515314.1;extra_copy_number=0
CM058252.1	Liftoff	CDS	24588534	24588632	.	+	.	ID=cds-XP_006515314.1;Parent=rna-XM_006515251.5;Dbxref=GeneID:77480,GenBank:XP_006515314.1,MGI:MGI:1924730;Name=XP_006515314.1;gbkey=CDS;gene=Kidins220;product=kinase D-interacting substrate of 220 kDa isoform X1;protein_id=XP_006515314.1;extra_copy_number=0
CM058252.1	Liftoff	CDS	24589535	24589771	.	+	.	ID=cds-XP_006515314.1;Parent=rna-XM_006515251.5;Dbxref=GeneID:77480,GenBank:XP_006515314.1,MGI:MGI:1924730;Name=XP_006515314.1;gbkey=CDS;gene=Kidins220;product=kinase D-interacting substrate of 220 kDa isoform X1;protein_id=XP_006515314.1;extra_copy_number=0
CM058252.1	Liftoff	CDS	24592319	24593578	.	+	.	ID=cds-XP_006515314.1;Parent=rna-XM_006515251.5;Dbxref=GeneID:77480,GenBank:XP_006515314.1,MGI:MGI:1924730;Name=XP_006515314.1;gbkey=CDS;gene=Kidins220;product=kinase D-interacting substrate of 220 kDa isoform X1;protein_id=XP_006515314.1;extra_copy_number=0
CM058252.1	Liftoff	mRNA	24510653	24595278	.	+	.	ID=rna-XM_006515254.5;Parent=gene-Kidins220;Dbxref=GeneID:77480,GenBank:XM_006515254.5,MGI:MGI:1924730;Name=XM_006515254.5;gbkey=mRNA;gene=Kidins220;model_evidence=Supporting evidence includes similarity to: 6 mRNAs%2C 112 ESTs%2C 3 Proteins%2C 2020 long SRA reads%2C and 100%25 coverage of the annotated genomic feature by RNAseq alignments%2C including 37 samples with support for all annotated introns;product=kinase D-interacting substrate 220%2C transcript variant X8;transcript_id=XM_006515254.5;matches_ref_protein=True;valid_ORF=True;extra_copy_number=0
CM058252.1	Liftoff	exon	24510653	24510805	.	+	.	ID=exon-XM_006515254.5-1;Parent=rna-XM_006515254.5;Dbxref=GeneID:77480,GenBank:XM_006515254.5,MGI:MGI:1924730;gbkey=mRNA;gene=Kidins220;product=kinase D-interacting substrate 220%2C transcript variant X8;transcript_id=XM_006515254.5;extra_copy_number=0
CM058252.1	Liftoff	exon	24517980	24518120	.	+	.	ID=exon-XM_006515254.5-2;Parent=rna-XM_006515254.5;Dbxref=GeneID:77480,GenBank:XM_006515254.5,MGI:MGI:1924730;gbkey=mRNA;gene=Kidins220;product=kinase D-interacting substrate 220%2C transcript variant X8;transcript_id=XM_006515254.5;extra_copy_number=0
CM058252.1	Liftoff	exon	24522647	24522745	.	+	.	ID=exon-XM_006515254.5-3;Parent=rna-XM_006515254.5;Dbxref=GeneID:77480,GenBank:XM_006515254.5,MGI:MGI:1924730;gbkey=mRNA;gene=Kidins220;product=kinase D-interacting substrate 220%2C transcript variant X8;transcript_id=XM_006515254.5;extra_copy_number=0
CM058252.1	Liftoff	exon	24524275	24524373	.	+	.	ID=exon-XM_006515254.5-4;Parent=rna-XM_006515254.5;Dbxref=GeneID:77480,GenBank:XM_006515254.5,MGI:MGI:1924730;gbkey=mRNA;gene=Kidins220;product=kinase D-interacting substrate 220%2C transcript variant X8;transcript_id=XM_006515254.5;extra_copy_number=0
CM058252.1	Liftoff	exon	24525481	24525579	.	+	.	ID=exon-XM_006515254.5-5;Parent=rna-XM_006515254.5;Dbxref=GeneID:77480,GenBank:XM_006515254.5,MGI:MGI:1924730;gbkey=mRNA;gene=Kidins220;product=kinase D-interacting substrate 220%2C transcript variant X8;transcript_id=XM_006515254.5;extra_copy_number=0
CM058252.1	Liftoff	exon	24526419	24526517	.	+	.	ID=exon-XM_006515254.5-6;Parent=rna-XM_006515254.5;Dbxref=GeneID:77480,GenBank:XM_006515254.5,MGI:MGI:1924730;gbkey=mRNA;gene=Kidins220;product=kinase D-interacting substrate 220%2C transcript variant X8;transcript_id=XM_006515254.5;extra_copy_number=0
CM058252.1	Liftoff	exon	24527953	24528051	.	+	.	ID=exon-XM_006515254.5-7;Parent=rna-XM_006515254.5;Dbxref=GeneID:77480,GenBank:XM_006515254.5,MGI:MGI:1924730;gbkey=mRNA;gene=Kidins220;product=kinase D-interacting substrate 220%2C transcript variant X8;transcript_id=XM_006515254.5;extra_copy_number=0
CM058252.1	Liftoff	exon	24530555	24530752	.	+	.	ID=exon-XM_006515254.5-8;Parent=rna-XM_006515254.5;Dbxref=GeneID:77480,GenBank:XM_006515254.5,MGI:MGI:1924730;gbkey=mRNA;gene=Kidins220;product=kinase D-interacting substrate 220%2C transcript variant X8;transcript_id=XM_006515254.5;extra_copy_number=0
CM058252.1	Liftoff	exon	24532975	24533073	.	+	.	ID=exon-XM_006515254.5-9;Parent=rna-XM_006515254.5;Dbxref=GeneID:77480,GenBank:XM_006515254.5,MGI:MGI:1924730;gbkey=mRNA;gene=Kidins220;product=kinase D-interacting substrate 220%2C transcript variant X8;transcript_id=XM_006515254.5;extra_copy_number=0
CM058252.1	Liftoff	exon	24534449	24534547	.	+	.	ID=exon-XM_006515254.5-10;Parent=rna-XM_006515254.5;Dbxref=GeneID:77480,GenBank:XM_006515254.5,MGI:MGI:1924730;gbkey=mRNA;gene=Kidins220;product=kinase D-interacting substrate 220%2C transcript variant X8;transcript_id=XM_006515254.5;extra_copy_number=0
CM058252.1	Liftoff	exon	24535004	24535102	.	+	.	ID=exon-XM_006515254.5-11;Parent=rna-XM_006515254.5;Dbxref=GeneID:77480,GenBank:XM_006515254.5,MGI:MGI:1924730;gbkey=mRNA;gene=Kidins220;product=kinase D-interacting substrate 220%2C transcript variant X8;transcript_id=XM_006515254.5;extra_copy_number=0
CM058252.1	Liftoff	exon	24537316	24537493	.	+	.	ID=exon-XM_006515254.5-12;Parent=rna-XM_006515254.5;Dbxref=GeneID:77480,GenBank:XM_006515254.5,MGI:MGI:1924730;gbkey=mRNA;gene=Kidins220;product=kinase D-interacting substrate 220%2C transcript variant X8;transcript_id=XM_006515254.5;extra_copy_number=0
CM058252.1	Liftoff	exon	24538732	24538896	.	+	.	ID=exon-XM_006515254.5-13;Parent=rna-XM_006515254.5;Dbxref=GeneID:77480,GenBank:XM_006515254.5,MGI:MGI:1924730;gbkey=mRNA;gene=Kidins220;product=kinase D-interacting substrate 220%2C transcript variant X8;transcript_id=XM_006515254.5;extra_copy_number=0
CM058252.1	Liftoff	exon	24539687	24539866	.	+	.	ID=exon-XM_006515254.5-14;Parent=rna-XM_006515254.5;Dbxref=GeneID:77480,GenBank:XM_006515254.5,MGI:MGI:1924730;gbkey=mRNA;gene=Kidins220;product=kinase D-interacting substrate 220%2C transcript variant X8;transcript_id=XM_006515254.5;extra_copy_number=0
CM058252.1	Liftoff	exon	24540796	24540961	.	+	.	ID=exon-XM_006515254.5-15;Parent=rna-XM_006515254.5;Dbxref=GeneID:77480,GenBank:XM_006515254.5,MGI:MGI:1924730;gbkey=mRNA;gene=Kidins220;product=kinase D-interacting substrate 220%2C transcript variant X8;transcript_id=XM_006515254.5;extra_copy_number=0
CM058252.1	Liftoff	exon	24543804	24543955	.	+	.	ID=exon-XM_006515254.5-16;Parent=rna-XM_006515254.5;Dbxref=GeneID:77480,GenBank:XM_006515254.5,MGI:MGI:1924730;gbkey=mRNA;gene=Kidins220;product=kinase D-interacting substrate 220%2C transcript variant X8;transcript_id=XM_006515254.5;extra_copy_number=0
CM058252.1	Liftoff	exon	24544148	24544437	.	+	.	ID=exon-XM_006515254.5-17;Parent=rna-XM_006515254.5;Dbxref=GeneID:77480,GenBank:XM_006515254.5,MGI:MGI:1924730;gbkey=mRNA;gene=Kidins220;product=kinase D-interacting substrate 220%2C transcript variant X8;transcript_id=XM_006515254.5;extra_copy_number=0
CM058252.1	Liftoff	exon	24545817	24545957	.	+	.	ID=exon-XM_006515254.5-18;Parent=rna-XM_006515254.5;Dbxref=GeneID:77480,GenBank:XM_006515254.5,MGI:MGI:1924730;gbkey=mRNA;gene=Kidins220;product=kinase D-interacting substrate 220%2C transcript variant X8;transcript_id=XM_006515254.5;extra_copy_number=0
CM058252.1	Liftoff	exon	24546640	24546883	.	+	.	ID=exon-XM_006515254.5-19;Parent=rna-XM_006515254.5;Dbxref=GeneID:77480,GenBank:XM_006515254.5,MGI:MGI:1924730;gbkey=mRNA;gene=Kidins220;product=kinase D-interacting substrate 220%2C transcript variant X8;transcript_id=XM_006515254.5;extra_copy_number=0
CM058252.1	Liftoff	exon	24547245	24547333	.	+	.	ID=exon-XM_006515254.5-20;Parent=rna-XM_006515254.5;Dbxref=GeneID:77480,GenBank:XM_006515254.5,MGI:MGI:1924730;gbkey=mRNA;gene=Kidins220;product=kinase D-interacting substrate 220%2C transcript variant X8;transcript_id=XM_006515254.5;extra_copy_number=0
CM058252.1	Liftoff	exon	24549042	24549186	.	+	.	ID=exon-XM_006515254.5-21;Parent=rna-XM_006515254.5;Dbxref=GeneID:77480,GenBank:XM_006515254.5,MGI:MGI:1924730;gbkey=mRNA;gene=Kidins220;product=kinase D-interacting substrate 220%2C transcript variant X8;transcript_id=XM_006515254.5;extra_copy_number=0
CM058252.1	Liftoff	exon	24552635	24552797	.	+	.	ID=exon-XM_006515254.5-22;Parent=rna-XM_006515254.5;Dbxref=GeneID:77480,GenBank:XM_006515254.5,MGI:MGI:1924730;gbkey=mRNA;gene=Kidins220;product=kinase D-interacting substrate 220%2C transcript variant X8;transcript_id=XM_006515254.5;extra_copy_number=0
CM058252.1	Liftoff	exon	24572199	24572377	.	+	.	ID=exon-XM_006515254.5-23;Parent=rna-XM_006515254.5;Dbxref=GeneID:77480,GenBank:XM_006515254.5,MGI:MGI:1924730;gbkey=mRNA;gene=Kidins220;product=kinase D-interacting substrate 220%2C transcript variant X8;transcript_id=XM_006515254.5;extra_copy_number=0
CM058252.1	Liftoff	exon	24574061	24574287	.	+	.	ID=exon-XM_006515254.5-24;Parent=rna-XM_006515254.5;Dbxref=GeneID:77480,GenBank:XM_006515254.5,MGI:MGI:1924730;gbkey=mRNA;gene=Kidins220;product=kinase D-interacting substrate 220%2C transcript variant X8;transcript_id=XM_006515254.5;extra_copy_number=0
CM058252.1	Liftoff	exon	24576193	24576306	.	+	.	ID=exon-XM_006515254.5-25;Parent=rna-XM_006515254.5;Dbxref=GeneID:77480,GenBank:XM_006515254.5,MGI:MGI:1924730;gbkey=mRNA;gene=Kidins220;product=kinase D-interacting substrate 220%2C transcript variant X8;transcript_id=XM_006515254.5;extra_copy_number=0
CM058252.1	Liftoff	exon	24583631	24583663	.	+	.	ID=exon-XM_006515254.5-26;Parent=rna-XM_006515254.5;Dbxref=GeneID:77480,GenBank:XM_006515254.5,MGI:MGI:1924730;gbkey=mRNA;gene=Kidins220;product=kinase D-interacting substrate 220%2C transcript variant X8;transcript_id=XM_006515254.5;extra_copy_number=0
CM058252.1	Liftoff	exon	24586832	24586963	.	+	.	ID=exon-XM_006515254.5-27;Parent=rna-XM_006515254.5;Dbxref=GeneID:77480,GenBank:XM_006515254.5,MGI:MGI:1924730;gbkey=mRNA;gene=Kidins220;product=kinase D-interacting substrate 220%2C transcript variant X8;transcript_id=XM_006515254.5;extra_copy_number=0
CM058252.1	Liftoff	exon	24588534	24588632	.	+	.	ID=exon-XM_006515254.5-28;Parent=rna-XM_006515254.5;Dbxref=GeneID:77480,GenBank:XM_006515254.5,MGI:MGI:1924730;gbkey=mRNA;gene=Kidins220;product=kinase D-interacting substrate 220%2C transcript variant X8;transcript_id=XM_006515254.5;extra_copy_number=0
CM058252.1	Liftoff	exon	24589535	24589771	.	+	.	ID=exon-XM_006515254.5-29;Parent=rna-XM_006515254.5;Dbxref=GeneID:77480,GenBank:XM_006515254.5,MGI:MGI:1924730;gbkey=mRNA;gene=Kidins220;product=kinase D-interacting substrate 220%2C transcript variant X8;transcript_id=XM_006515254.5;extra_copy_number=0
CM058252.1	Liftoff	exon	24592319	24595278	.	+	.	ID=exon-XM_006515254.5-30;Parent=rna-XM_006515254.5;Dbxref=GeneID:77480,GenBank:XM_006515254.5,MGI:MGI:1924730;gbkey=mRNA;gene=Kidins220;product=kinase D-interacting substrate 220%2C transcript variant X8;transcript_id=XM_006515254.5;extra_copy_number=0
CM058252.1	Liftoff	CDS	24518013	24518120	.	+	.	ID=cds-XP_006515317.1;Parent=rna-XM_006515254.5;Dbxref=GeneID:77480,GenBank:XP_006515317.1,MGI:MGI:1924730;Name=XP_006515317.1;gbkey=CDS;gene=Kidins220;product=kinase D-interacting substrate of 220 kDa isoform X5;protein_id=XP_006515317.1;extra_copy_number=0
CM058252.1	Liftoff	CDS	24522647	24522745	.	+	.	ID=cds-XP_006515317.1;Parent=rna-XM_006515254.5;Dbxref=GeneID:77480,GenBank:XP_006515317.1,MGI:MGI:1924730;Name=XP_006515317.1;gbkey=CDS;gene=Kidins220;product=kinase D-interacting substrate of 220 kDa isoform X5;protein_id=XP_006515317.1;extra_copy_number=0
CM058252.1	Liftoff	CDS	24524275	24524373	.	+	.	ID=cds-XP_006515317.1;Parent=rna-XM_006515254.5;Dbxref=GeneID:77480,GenBank:XP_006515317.1,MGI:MGI:1924730;Name=XP_006515317.1;gbkey=CDS;gene=Kidins220;product=kinase D-interacting substrate of 220 kDa isoform X5;protein_id=XP_006515317.1;extra_copy_number=0
CM058252.1	Liftoff	CDS	24525481	24525579	.	+	.	ID=cds-XP_006515317.1;Parent=rna-XM_006515254.5;Dbxref=GeneID:77480,GenBank:XP_006515317.1,MGI:MGI:1924730;Name=XP_006515317.1;gbkey=CDS;gene=Kidins220;product=kinase D-interacting substrate of 220 kDa isoform X5;protein_id=XP_006515317.1;extra_copy_number=0
CM058252.1	Liftoff	CDS	24526419	24526517	.	+	.	ID=cds-XP_006515317.1;Parent=rna-XM_006515254.5;Dbxref=GeneID:77480,GenBank:XP_006515317.1,MGI:MGI:1924730;Name=XP_006515317.1;gbkey=CDS;gene=Kidins220;product=kinase D-interacting substrate of 220 kDa isoform X5;protein_id=XP_006515317.1;extra_copy_number=0
CM058252.1	Liftoff	CDS	24527953	24528051	.	+	.	ID=cds-XP_006515317.1;Parent=rna-XM_006515254.5;Dbxref=GeneID:77480,GenBank:XP_006515317.1,MGI:MGI:1924730;Name=XP_006515317.1;gbkey=CDS;gene=Kidins220;product=kinase D-interacting substrate of 220 kDa isoform X5;protein_id=XP_006515317.1;extra_copy_number=0
CM058252.1	Liftoff	CDS	24530555	24530752	.	+	.	ID=cds-XP_006515317.1;Parent=rna-XM_006515254.5;Dbxref=GeneID:77480,GenBank:XP_006515317.1,MGI:MGI:1924730;Name=XP_006515317.1;gbkey=CDS;gene=Kidins220;product=kinase D-interacting substrate of 220 kDa isoform X5;protein_id=XP_006515317.1;extra_copy_number=0
CM058252.1	Liftoff	CDS	24532975	24533073	.	+	.	ID=cds-XP_006515317.1;Parent=rna-XM_006515254.5;Dbxref=GeneID:77480,GenBank:XP_006515317.1,MGI:MGI:1924730;Name=XP_006515317.1;gbkey=CDS;gene=Kidins220;product=kinase D-interacting substrate of 220 kDa isoform X5;protein_id=XP_006515317.1;extra_copy_number=0
CM058252.1	Liftoff	CDS	24534449	24534547	.	+	.	ID=cds-XP_006515317.1;Parent=rna-XM_006515254.5;Dbxref=GeneID:77480,GenBank:XP_006515317.1,MGI:MGI:1924730;Name=XP_006515317.1;gbkey=CDS;gene=Kidins220;product=kinase D-interacting substrate of 220 kDa isoform X5;protein_id=XP_006515317.1;extra_copy_number=0
CM058252.1	Liftoff	CDS	24535004	24535102	.	+	.	ID=cds-XP_006515317.1;Parent=rna-XM_006515254.5;Dbxref=GeneID:77480,GenBank:XP_006515317.1,MGI:MGI:1924730;Name=XP_006515317.1;gbkey=CDS;gene=Kidins220;product=kinase D-interacting substrate of 220 kDa isoform X5;protein_id=XP_006515317.1;extra_copy_number=0
CM058252.1	Liftoff	CDS	24537316	24537493	.	+	.	ID=cds-XP_006515317.1;Parent=rna-XM_006515254.5;Dbxref=GeneID:77480,GenBank:XP_006515317.1,MGI:MGI:1924730;Name=XP_006515317.1;gbkey=CDS;gene=Kidins220;product=kinase D-interacting substrate of 220 kDa isoform X5;protein_id=XP_006515317.1;extra_copy_number=0
CM058252.1	Liftoff	CDS	24538732	24538896	.	+	.	ID=cds-XP_006515317.1;Parent=rna-XM_006515254.5;Dbxref=GeneID:77480,GenBank:XP_006515317.1,MGI:MGI:1924730;Name=XP_006515317.1;gbkey=CDS;gene=Kidins220;product=kinase D-interacting substrate of 220 kDa isoform X5;protein_id=XP_006515317.1;extra_copy_number=0
CM058252.1	Liftoff	CDS	24539687	24539866	.	+	.	ID=cds-XP_006515317.1;Parent=rna-XM_006515254.5;Dbxref=GeneID:77480,GenBank:XP_006515317.1,MGI:MGI:1924730;Name=XP_006515317.1;gbkey=CDS;gene=Kidins220;product=kinase D-interacting substrate of 220 kDa isoform X5;protein_id=XP_006515317.1;extra_copy_number=0
CM058252.1	Liftoff	CDS	24540796	24540961	.	+	.	ID=cds-XP_006515317.1;Parent=rna-XM_006515254.5;Dbxref=GeneID:77480,GenBank:XP_006515317.1,MGI:MGI:1924730;Name=XP_006515317.1;gbkey=CDS;gene=Kidins220;product=kinase D-interacting substrate of 220 kDa isoform X5;protein_id=XP_006515317.1;extra_copy_number=0
CM058252.1	Liftoff	CDS	24543804	24543955	.	+	.	ID=cds-XP_006515317.1;Parent=rna-XM_006515254.5;Dbxref=GeneID:77480,GenBank:XP_006515317.1,MGI:MGI:1924730;Name=XP_006515317.1;gbkey=CDS;gene=Kidins220;product=kinase D-interacting substrate of 220 kDa isoform X5;protein_id=XP_006515317.1;extra_copy_number=0
CM058252.1	Liftoff	CDS	24544148	24544437	.	+	.	ID=cds-XP_006515317.1;Parent=rna-XM_006515254.5;Dbxref=GeneID:77480,GenBank:XP_006515317.1,MGI:MGI:1924730;Name=XP_006515317.1;gbkey=CDS;gene=Kidins220;product=kinase D-interacting substrate of 220 kDa isoform X5;protein_id=XP_006515317.1;extra_copy_number=0
CM058252.1	Liftoff	CDS	24545817	24545957	.	+	.	ID=cds-XP_006515317.1;Parent=rna-XM_006515254.5;Dbxref=GeneID:77480,GenBank:XP_006515317.1,MGI:MGI:1924730;Name=XP_006515317.1;gbkey=CDS;gene=Kidins220;product=kinase D-interacting substrate of 220 kDa isoform X5;protein_id=XP_006515317.1;extra_copy_number=0
CM058252.1	Liftoff	CDS	24546640	24546883	.	+	.	ID=cds-XP_006515317.1;Parent=rna-XM_006515254.5;Dbxref=GeneID:77480,GenBank:XP_006515317.1,MGI:MGI:1924730;Name=XP_006515317.1;gbkey=CDS;gene=Kidins220;product=kinase D-interacting substrate of 220 kDa isoform X5;protein_id=XP_006515317.1;extra_copy_number=0
CM058252.1	Liftoff	CDS	24547245	24547333	.	+	.	ID=cds-XP_006515317.1;Parent=rna-XM_006515254.5;Dbxref=GeneID:77480,GenBank:XP_006515317.1,MGI:MGI:1924730;Name=XP_006515317.1;gbkey=CDS;gene=Kidins220;product=kinase D-interacting substrate of 220 kDa isoform X5;protein_id=XP_006515317.1;extra_copy_number=0
CM058252.1	Liftoff	CDS	24549042	24549186	.	+	.	ID=cds-XP_006515317.1;Parent=rna-XM_006515254.5;Dbxref=GeneID:77480,GenBank:XP_006515317.1,MGI:MGI:1924730;Name=XP_006515317.1;gbkey=CDS;gene=Kidins220;product=kinase D-interacting substrate of 220 kDa isoform X5;protein_id=XP_006515317.1;extra_copy_number=0
CM058252.1	Liftoff	CDS	24552635	24552797	.	+	.	ID=cds-XP_006515317.1;Parent=rna-XM_006515254.5;Dbxref=GeneID:77480,GenBank:XP_006515317.1,MGI:MGI:1924730;Name=XP_006515317.1;gbkey=CDS;gene=Kidins220;product=kinase D-interacting substrate of 220 kDa isoform X5;protein_id=XP_006515317.1;extra_copy_number=0
CM058252.1	Liftoff	CDS	24572199	24572377	.	+	.	ID=cds-XP_006515317.1;Parent=rna-XM_006515254.5;Dbxref=GeneID:77480,GenBank:XP_006515317.1,MGI:MGI:1924730;Name=XP_006515317.1;gbkey=CDS;gene=Kidins220;product=kinase D-interacting substrate of 220 kDa isoform X5;protein_id=XP_006515317.1;extra_copy_number=0
CM058252.1	Liftoff	CDS	24574061	24574287	.	+	.	ID=cds-XP_006515317.1;Parent=rna-XM_006515254.5;Dbxref=GeneID:77480,GenBank:XP_006515317.1,MGI:MGI:1924730;Name=XP_006515317.1;gbkey=CDS;gene=Kidins220;product=kinase D-interacting substrate of 220 kDa isoform X5;protein_id=XP_006515317.1;extra_copy_number=0
CM058252.1	Liftoff	CDS	24576193	24576306	.	+	.	ID=cds-XP_006515317.1;Parent=rna-XM_006515254.5;Dbxref=GeneID:77480,GenBank:XP_006515317.1,MGI:MGI:1924730;Name=XP_006515317.1;gbkey=CDS;gene=Kidins220;product=kinase D-interacting substrate of 220 kDa isoform X5;protein_id=XP_006515317.1;extra_copy_number=0
CM058252.1	Liftoff	CDS	24583631	24583663	.	+	.	ID=cds-XP_006515317.1;Parent=rna-XM_006515254.5;Dbxref=GeneID:77480,GenBank:XP_006515317.1,MGI:MGI:1924730;Name=XP_006515317.1;gbkey=CDS;gene=Kidins220;product=kinase D-interacting substrate of 220 kDa isoform X5;protein_id=XP_006515317.1;extra_copy_number=0
CM058252.1	Liftoff	CDS	24586832	24586963	.	+	.	ID=cds-XP_006515317.1;Parent=rna-XM_006515254.5;Dbxref=GeneID:77480,GenBank:XP_006515317.1,MGI:MGI:1924730;Name=XP_006515317.1;gbkey=CDS;gene=Kidins220;product=kinase D-interacting substrate of 220 kDa isoform X5;protein_id=XP_006515317.1;extra_copy_number=0
CM058252.1	Liftoff	CDS	24588534	24588632	.	+	.	ID=cds-XP_006515317.1;Parent=rna-XM_006515254.5;Dbxref=GeneID:77480,GenBank:XP_006515317.1,MGI:MGI:1924730;Name=XP_006515317.1;gbkey=CDS;gene=Kidins220;product=kinase D-interacting substrate of 220 kDa isoform X5;protein_id=XP_006515317.1;extra_copy_number=0
CM058252.1	Liftoff	CDS	24589535	24589771	.	+	.	ID=cds-XP_006515317.1;Parent=rna-XM_006515254.5;Dbxref=GeneID:77480,GenBank:XP_006515317.1,MGI:MGI:1924730;Name=XP_006515317.1;gbkey=CDS;gene=Kidins220;product=kinase D-interacting substrate of 220 kDa isoform X5;protein_id=XP_006515317.1;extra_copy_number=0
CM058252.1	Liftoff	CDS	24592319	24593578	.	+	.	ID=cds-XP_006515317.1;Parent=rna-XM_006515254.5;Dbxref=GeneID:77480,GenBank:XP_006515317.1,MGI:MGI:1924730;Name=XP_006515317.1;gbkey=CDS;gene=Kidins220;product=kinase D-interacting substrate of 220 kDa isoform X5;protein_id=XP_006515317.1;extra_copy_number=0
CM058252.1	Liftoff	mRNA	24510653	24598889	.	+	.	ID=rna-XM_006515259.4;Parent=gene-Kidins220;Dbxref=GeneID:77480,GenBank:XM_006515259.4,MGI:MGI:1924730;Name=XM_006515259.4;gbkey=mRNA;gene=Kidins220;model_evidence=Supporting evidence includes similarity to: 90 ESTs%2C 1 Protein%2C 333 long SRA reads%2C and 100%25 coverage of the annotated genomic feature by RNAseq alignments%2C including 9 samples with support for all annotated introns;product=kinase D-interacting substrate 220%2C transcript variant X14;transcript_id=XM_006515259.4;matches_ref_protein=True;valid_ORF=True;extra_copy_number=0
CM058252.1	Liftoff	exon	24510653	24510805	.	+	.	ID=exon-XM_006515259.4-1;Parent=rna-XM_006515259.4;Dbxref=GeneID:77480,GenBank:XM_006515259.4,MGI:MGI:1924730;gbkey=mRNA;gene=Kidins220;product=kinase D-interacting substrate 220%2C transcript variant X14;transcript_id=XM_006515259.4;extra_copy_number=0
CM058252.1	Liftoff	exon	24517980	24518120	.	+	.	ID=exon-XM_006515259.4-2;Parent=rna-XM_006515259.4;Dbxref=GeneID:77480,GenBank:XM_006515259.4,MGI:MGI:1924730;gbkey=mRNA;gene=Kidins220;product=kinase D-interacting substrate 220%2C transcript variant X14;transcript_id=XM_006515259.4;extra_copy_number=0
CM058252.1	Liftoff	exon	24522647	24522745	.	+	.	ID=exon-XM_006515259.4-3;Parent=rna-XM_006515259.4;Dbxref=GeneID:77480,GenBank:XM_006515259.4,MGI:MGI:1924730;gbkey=mRNA;gene=Kidins220;product=kinase D-interacting substrate 220%2C transcript variant X14;transcript_id=XM_006515259.4;extra_copy_number=0
CM058252.1	Liftoff	exon	24524275	24524373	.	+	.	ID=exon-XM_006515259.4-4;Parent=rna-XM_006515259.4;Dbxref=GeneID:77480,GenBank:XM_006515259.4,MGI:MGI:1924730;gbkey=mRNA;gene=Kidins220;product=kinase D-interacting substrate 220%2C transcript variant X14;transcript_id=XM_006515259.4;extra_copy_number=0
CM058252.1	Liftoff	exon	24525481	24525579	.	+	.	ID=exon-XM_006515259.4-5;Parent=rna-XM_006515259.4;Dbxref=GeneID:77480,GenBank:XM_006515259.4,MGI:MGI:1924730;gbkey=mRNA;gene=Kidins220;product=kinase D-interacting substrate 220%2C transcript variant X14;transcript_id=XM_006515259.4;extra_copy_number=0
CM058252.1	Liftoff	exon	24526416	24526517	.	+	.	ID=exon-XM_006515259.4-6;Parent=rna-XM_006515259.4;Dbxref=GeneID:77480,GenBank:XM_006515259.4,MGI:MGI:1924730;gbkey=mRNA;gene=Kidins220;product=kinase D-interacting substrate 220%2C transcript variant X14;transcript_id=XM_006515259.4;extra_copy_number=0
CM058252.1	Liftoff	exon	24527953	24528051	.	+	.	ID=exon-XM_006515259.4-7;Parent=rna-XM_006515259.4;Dbxref=GeneID:77480,GenBank:XM_006515259.4,MGI:MGI:1924730;gbkey=mRNA;gene=Kidins220;product=kinase D-interacting substrate 220%2C transcript variant X14;transcript_id=XM_006515259.4;extra_copy_number=0
CM058252.1	Liftoff	exon	24530555	24530752	.	+	.	ID=exon-XM_006515259.4-8;Parent=rna-XM_006515259.4;Dbxref=GeneID:77480,GenBank:XM_006515259.4,MGI:MGI:1924730;gbkey=mRNA;gene=Kidins220;product=kinase D-interacting substrate 220%2C transcript variant X14;transcript_id=XM_006515259.4;extra_copy_number=0
CM058252.1	Liftoff	exon	24532975	24533073	.	+	.	ID=exon-XM_006515259.4-9;Parent=rna-XM_006515259.4;Dbxref=GeneID:77480,GenBank:XM_006515259.4,MGI:MGI:1924730;gbkey=mRNA;gene=Kidins220;product=kinase D-interacting substrate 220%2C transcript variant X14;transcript_id=XM_006515259.4;extra_copy_number=0
CM058252.1	Liftoff	exon	24534449	24534547	.	+	.	ID=exon-XM_006515259.4-10;Parent=rna-XM_006515259.4;Dbxref=GeneID:77480,GenBank:XM_006515259.4,MGI:MGI:1924730;gbkey=mRNA;gene=Kidins220;product=kinase D-interacting substrate 220%2C transcript variant X14;transcript_id=XM_006515259.4;extra_copy_number=0
CM058252.1	Liftoff	exon	24535004	24535102	.	+	.	ID=exon-XM_006515259.4-11;Parent=rna-XM_006515259.4;Dbxref=GeneID:77480,GenBank:XM_006515259.4,MGI:MGI:1924730;gbkey=mRNA;gene=Kidins220;product=kinase D-interacting substrate 220%2C transcript variant X14;transcript_id=XM_006515259.4;extra_copy_number=0
CM058252.1	Liftoff	exon	24537316	24537493	.	+	.	ID=exon-XM_006515259.4-12;Parent=rna-XM_006515259.4;Dbxref=GeneID:77480,GenBank:XM_006515259.4,MGI:MGI:1924730;gbkey=mRNA;gene=Kidins220;product=kinase D-interacting substrate 220%2C transcript variant X14;transcript_id=XM_006515259.4;extra_copy_number=0
CM058252.1	Liftoff	exon	24538732	24538896	.	+	.	ID=exon-XM_006515259.4-13;Parent=rna-XM_006515259.4;Dbxref=GeneID:77480,GenBank:XM_006515259.4,MGI:MGI:1924730;gbkey=mRNA;gene=Kidins220;product=kinase D-interacting substrate 220%2C transcript variant X14;transcript_id=XM_006515259.4;extra_copy_number=0
CM058252.1	Liftoff	exon	24539687	24539866	.	+	.	ID=exon-XM_006515259.4-14;Parent=rna-XM_006515259.4;Dbxref=GeneID:77480,GenBank:XM_006515259.4,MGI:MGI:1924730;gbkey=mRNA;gene=Kidins220;product=kinase D-interacting substrate 220%2C transcript variant X14;transcript_id=XM_006515259.4;extra_copy_number=0
CM058252.1	Liftoff	exon	24540796	24540961	.	+	.	ID=exon-XM_006515259.4-15;Parent=rna-XM_006515259.4;Dbxref=GeneID:77480,GenBank:XM_006515259.4,MGI:MGI:1924730;gbkey=mRNA;gene=Kidins220;product=kinase D-interacting substrate 220%2C transcript variant X14;transcript_id=XM_006515259.4;extra_copy_number=0
CM058252.1	Liftoff	exon	24543804	24543955	.	+	.	ID=exon-XM_006515259.4-16;Parent=rna-XM_006515259.4;Dbxref=GeneID:77480,GenBank:XM_006515259.4,MGI:MGI:1924730;gbkey=mRNA;gene=Kidins220;product=kinase D-interacting substrate 220%2C transcript variant X14;transcript_id=XM_006515259.4;extra_copy_number=0
CM058252.1	Liftoff	exon	24544148	24544437	.	+	.	ID=exon-XM_006515259.4-17;Parent=rna-XM_006515259.4;Dbxref=GeneID:77480,GenBank:XM_006515259.4,MGI:MGI:1924730;gbkey=mRNA;gene=Kidins220;product=kinase D-interacting substrate 220%2C transcript variant X14;transcript_id=XM_006515259.4;extra_copy_number=0
CM058252.1	Liftoff	exon	24545817	24545957	.	+	.	ID=exon-XM_006515259.4-18;Parent=rna-XM_006515259.4;Dbxref=GeneID:77480,GenBank:XM_006515259.4,MGI:MGI:1924730;gbkey=mRNA;gene=Kidins220;product=kinase D-interacting substrate 220%2C transcript variant X14;transcript_id=XM_006515259.4;extra_copy_number=0
CM058252.1	Liftoff	exon	24546640	24546883	.	+	.	ID=exon-XM_006515259.4-19;Parent=rna-XM_006515259.4;Dbxref=GeneID:77480,GenBank:XM_006515259.4,MGI:MGI:1924730;gbkey=mRNA;gene=Kidins220;product=kinase D-interacting substrate 220%2C transcript variant X14;transcript_id=XM_006515259.4;extra_copy_number=0
CM058252.1	Liftoff	exon	24547245	24547333	.	+	.	ID=exon-XM_006515259.4-20;Parent=rna-XM_006515259.4;Dbxref=GeneID:77480,GenBank:XM_006515259.4,MGI:MGI:1924730;gbkey=mRNA;gene=Kidins220;product=kinase D-interacting substrate 220%2C transcript variant X14;transcript_id=XM_006515259.4;extra_copy_number=0
CM058252.1	Liftoff	exon	24549042	24549186	.	+	.	ID=exon-XM_006515259.4-21;Parent=rna-XM_006515259.4;Dbxref=GeneID:77480,GenBank:XM_006515259.4,MGI:MGI:1924730;gbkey=mRNA;gene=Kidins220;product=kinase D-interacting substrate 220%2C transcript variant X14;transcript_id=XM_006515259.4;extra_copy_number=0
CM058252.1	Liftoff	exon	24552635	24552797	.	+	.	ID=exon-XM_006515259.4-22;Parent=rna-XM_006515259.4;Dbxref=GeneID:77480,GenBank:XM_006515259.4,MGI:MGI:1924730;gbkey=mRNA;gene=Kidins220;product=kinase D-interacting substrate 220%2C transcript variant X14;transcript_id=XM_006515259.4;extra_copy_number=0
CM058252.1	Liftoff	exon	24572199	24572377	.	+	.	ID=exon-XM_006515259.4-23;Parent=rna-XM_006515259.4;Dbxref=GeneID:77480,GenBank:XM_006515259.4,MGI:MGI:1924730;gbkey=mRNA;gene=Kidins220;product=kinase D-interacting substrate 220%2C transcript variant X14;transcript_id=XM_006515259.4;extra_copy_number=0
CM058252.1	Liftoff	exon	24574061	24574287	.	+	.	ID=exon-XM_006515259.4-24;Parent=rna-XM_006515259.4;Dbxref=GeneID:77480,GenBank:XM_006515259.4,MGI:MGI:1924730;gbkey=mRNA;gene=Kidins220;product=kinase D-interacting substrate 220%2C transcript variant X14;transcript_id=XM_006515259.4;extra_copy_number=0
CM058252.1	Liftoff	exon	24576193	24576306	.	+	.	ID=exon-XM_006515259.4-25;Parent=rna-XM_006515259.4;Dbxref=GeneID:77480,GenBank:XM_006515259.4,MGI:MGI:1924730;gbkey=mRNA;gene=Kidins220;product=kinase D-interacting substrate 220%2C transcript variant X14;transcript_id=XM_006515259.4;extra_copy_number=0
CM058252.1	Liftoff	exon	24576983	24577039	.	+	.	ID=exon-XM_006515259.4-26;Parent=rna-XM_006515259.4;Dbxref=GeneID:77480,GenBank:XM_006515259.4,MGI:MGI:1924730;gbkey=mRNA;gene=Kidins220;product=kinase D-interacting substrate 220%2C transcript variant X14;transcript_id=XM_006515259.4;extra_copy_number=0
CM058252.1	Liftoff	exon	24581940	24581972	.	+	.	ID=exon-XM_006515259.4-27;Parent=rna-XM_006515259.4;Dbxref=GeneID:77480,GenBank:XM_006515259.4,MGI:MGI:1924730;gbkey=mRNA;gene=Kidins220;product=kinase D-interacting substrate 220%2C transcript variant X14;transcript_id=XM_006515259.4;extra_copy_number=0
CM058252.1	Liftoff	exon	24583631	24583663	.	+	.	ID=exon-XM_006515259.4-28;Parent=rna-XM_006515259.4;Dbxref=GeneID:77480,GenBank:XM_006515259.4,MGI:MGI:1924730;gbkey=mRNA;gene=Kidins220;product=kinase D-interacting substrate 220%2C transcript variant X14;transcript_id=XM_006515259.4;extra_copy_number=0
CM058252.1	Liftoff	exon	24586832	24586963	.	+	.	ID=exon-XM_006515259.4-29;Parent=rna-XM_006515259.4;Dbxref=GeneID:77480,GenBank:XM_006515259.4,MGI:MGI:1924730;gbkey=mRNA;gene=Kidins220;product=kinase D-interacting substrate 220%2C transcript variant X14;transcript_id=XM_006515259.4;extra_copy_number=0
CM058252.1	Liftoff	exon	24588534	24588632	.	+	.	ID=exon-XM_006515259.4-30;Parent=rna-XM_006515259.4;Dbxref=GeneID:77480,GenBank:XM_006515259.4,MGI:MGI:1924730;gbkey=mRNA;gene=Kidins220;product=kinase D-interacting substrate 220%2C transcript variant X14;transcript_id=XM_006515259.4;extra_copy_number=0
CM058252.1	Liftoff	exon	24589535	24589771	.	+	.	ID=exon-XM_006515259.4-31;Parent=rna-XM_006515259.4;Dbxref=GeneID:77480,GenBank:XM_006515259.4,MGI:MGI:1924730;gbkey=mRNA;gene=Kidins220;product=kinase D-interacting substrate 220%2C transcript variant X14;transcript_id=XM_006515259.4;extra_copy_number=0
CM058252.1	Liftoff	exon	24596955	24597015	.	+	.	ID=exon-XM_006515259.4-32;Parent=rna-XM_006515259.4;Dbxref=GeneID:77480,GenBank:XM_006515259.4,MGI:MGI:1924730;gbkey=mRNA;gene=Kidins220;product=kinase D-interacting substrate 220%2C transcript variant X14;transcript_id=XM_006515259.4;extra_copy_number=0
CM058252.1	Liftoff	exon	24598440	24598889	.	+	.	ID=exon-XM_006515259.4-33;Parent=rna-XM_006515259.4;Dbxref=GeneID:77480,GenBank:XM_006515259.4,MGI:MGI:1924730;gbkey=mRNA;gene=Kidins220;product=kinase D-interacting substrate 220%2C transcript variant X14;transcript_id=XM_006515259.4;extra_copy_number=0
CM058252.1	Liftoff	CDS	24518013	24518120	.	+	.	ID=cds-XP_006515322.1;Parent=rna-XM_006515259.4;Dbxref=GeneID:77480,GenBank:XP_006515322.1,MGI:MGI:1924730;Name=XP_006515322.1;gbkey=CDS;gene=Kidins220;product=kinase D-interacting substrate of 220 kDa isoform X11;protein_id=XP_006515322.1;extra_copy_number=0
CM058252.1	Liftoff	CDS	24522647	24522745	.	+	.	ID=cds-XP_006515322.1;Parent=rna-XM_006515259.4;Dbxref=GeneID:77480,GenBank:XP_006515322.1,MGI:MGI:1924730;Name=XP_006515322.1;gbkey=CDS;gene=Kidins220;product=kinase D-interacting substrate of 220 kDa isoform X11;protein_id=XP_006515322.1;extra_copy_number=0
CM058252.1	Liftoff	CDS	24524275	24524373	.	+	.	ID=cds-XP_006515322.1;Parent=rna-XM_006515259.4;Dbxref=GeneID:77480,GenBank:XP_006515322.1,MGI:MGI:1924730;Name=XP_006515322.1;gbkey=CDS;gene=Kidins220;product=kinase D-interacting substrate of 220 kDa isoform X11;protein_id=XP_006515322.1;extra_copy_number=0
CM058252.1	Liftoff	CDS	24525481	24525579	.	+	.	ID=cds-XP_006515322.1;Parent=rna-XM_006515259.4;Dbxref=GeneID:77480,GenBank:XP_006515322.1,MGI:MGI:1924730;Name=XP_006515322.1;gbkey=CDS;gene=Kidins220;product=kinase D-interacting substrate of 220 kDa isoform X11;protein_id=XP_006515322.1;extra_copy_number=0
CM058252.1	Liftoff	CDS	24526416	24526517	.	+	.	ID=cds-XP_006515322.1;Parent=rna-XM_006515259.4;Dbxref=GeneID:77480,GenBank:XP_006515322.1,MGI:MGI:1924730;Name=XP_006515322.1;gbkey=CDS;gene=Kidins220;product=kinase D-interacting substrate of 220 kDa isoform X11;protein_id=XP_006515322.1;extra_copy_number=0
CM058252.1	Liftoff	CDS	24527953	24528051	.	+	.	ID=cds-XP_006515322.1;Parent=rna-XM_006515259.4;Dbxref=GeneID:77480,GenBank:XP_006515322.1,MGI:MGI:1924730;Name=XP_006515322.1;gbkey=CDS;gene=Kidins220;product=kinase D-interacting substrate of 220 kDa isoform X11;protein_id=XP_006515322.1;extra_copy_number=0
CM058252.1	Liftoff	CDS	24530555	24530752	.	+	.	ID=cds-XP_006515322.1;Parent=rna-XM_006515259.4;Dbxref=GeneID:77480,GenBank:XP_006515322.1,MGI:MGI:1924730;Name=XP_006515322.1;gbkey=CDS;gene=Kidins220;product=kinase D-interacting substrate of 220 kDa isoform X11;protein_id=XP_006515322.1;extra_copy_number=0
CM058252.1	Liftoff	CDS	24532975	24533073	.	+	.	ID=cds-XP_006515322.1;Parent=rna-XM_006515259.4;Dbxref=GeneID:77480,GenBank:XP_006515322.1,MGI:MGI:1924730;Name=XP_006515322.1;gbkey=CDS;gene=Kidins220;product=kinase D-interacting substrate of 220 kDa isoform X11;protein_id=XP_006515322.1;extra_copy_number=0
CM058252.1	Liftoff	CDS	24534449	24534547	.	+	.	ID=cds-XP_006515322.1;Parent=rna-XM_006515259.4;Dbxref=GeneID:77480,GenBank:XP_006515322.1,MGI:MGI:1924730;Name=XP_006515322.1;gbkey=CDS;gene=Kidins220;product=kinase D-interacting substrate of 220 kDa isoform X11;protein_id=XP_006515322.1;extra_copy_number=0
CM058252.1	Liftoff	CDS	24535004	24535102	.	+	.	ID=cds-XP_006515322.1;Parent=rna-XM_006515259.4;Dbxref=GeneID:77480,GenBank:XP_006515322.1,MGI:MGI:1924730;Name=XP_006515322.1;gbkey=CDS;gene=Kidins220;product=kinase D-interacting substrate of 220 kDa isoform X11;protein_id=XP_006515322.1;extra_copy_number=0
CM058252.1	Liftoff	CDS	24537316	24537493	.	+	.	ID=cds-XP_006515322.1;Parent=rna-XM_006515259.4;Dbxref=GeneID:77480,GenBank:XP_006515322.1,MGI:MGI:1924730;Name=XP_006515322.1;gbkey=CDS;gene=Kidins220;product=kinase D-interacting substrate of 220 kDa isoform X11;protein_id=XP_006515322.1;extra_copy_number=0
CM058252.1	Liftoff	CDS	24538732	24538896	.	+	.	ID=cds-XP_006515322.1;Parent=rna-XM_006515259.4;Dbxref=GeneID:77480,GenBank:XP_006515322.1,MGI:MGI:1924730;Name=XP_006515322.1;gbkey=CDS;gene=Kidins220;product=kinase D-interacting substrate of 220 kDa isoform X11;protein_id=XP_006515322.1;extra_copy_number=0
CM058252.1	Liftoff	CDS	24539687	24539866	.	+	.	ID=cds-XP_006515322.1;Parent=rna-XM_006515259.4;Dbxref=GeneID:77480,GenBank:XP_006515322.1,MGI:MGI:1924730;Name=XP_006515322.1;gbkey=CDS;gene=Kidins220;product=kinase D-interacting substrate of 220 kDa isoform X11;protein_id=XP_006515322.1;extra_copy_number=0
CM058252.1	Liftoff	CDS	24540796	24540961	.	+	.	ID=cds-XP_006515322.1;Parent=rna-XM_006515259.4;Dbxref=GeneID:77480,GenBank:XP_006515322.1,MGI:MGI:1924730;Name=XP_006515322.1;gbkey=CDS;gene=Kidins220;product=kinase D-interacting substrate of 220 kDa isoform X11;protein_id=XP_006515322.1;extra_copy_number=0
CM058252.1	Liftoff	CDS	24543804	24543955	.	+	.	ID=cds-XP_006515322.1;Parent=rna-XM_006515259.4;Dbxref=GeneID:77480,GenBank:XP_006515322.1,MGI:MGI:1924730;Name=XP_006515322.1;gbkey=CDS;gene=Kidins220;product=kinase D-interacting substrate of 220 kDa isoform X11;protein_id=XP_006515322.1;extra_copy_number=0
CM058252.1	Liftoff	CDS	24544148	24544437	.	+	.	ID=cds-XP_006515322.1;Parent=rna-XM_006515259.4;Dbxref=GeneID:77480,GenBank:XP_006515322.1,MGI:MGI:1924730;Name=XP_006515322.1;gbkey=CDS;gene=Kidins220;product=kinase D-interacting substrate of 220 kDa isoform X11;protein_id=XP_006515322.1;extra_copy_number=0
CM058252.1	Liftoff	CDS	24545817	24545957	.	+	.	ID=cds-XP_006515322.1;Parent=rna-XM_006515259.4;Dbxref=GeneID:77480,GenBank:XP_006515322.1,MGI:MGI:1924730;Name=XP_006515322.1;gbkey=CDS;gene=Kidins220;product=kinase D-interacting substrate of 220 kDa isoform X11;protein_id=XP_006515322.1;extra_copy_number=0
CM058252.1	Liftoff	CDS	24546640	24546883	.	+	.	ID=cds-XP_006515322.1;Parent=rna-XM_006515259.4;Dbxref=GeneID:77480,GenBank:XP_006515322.1,MGI:MGI:1924730;Name=XP_006515322.1;gbkey=CDS;gene=Kidins220;product=kinase D-interacting substrate of 220 kDa isoform X11;protein_id=XP_006515322.1;extra_copy_number=0
CM058252.1	Liftoff	CDS	24547245	24547333	.	+	.	ID=cds-XP_006515322.1;Parent=rna-XM_006515259.4;Dbxref=GeneID:77480,GenBank:XP_006515322.1,MGI:MGI:1924730;Name=XP_006515322.1;gbkey=CDS;gene=Kidins220;product=kinase D-interacting substrate of 220 kDa isoform X11;protein_id=XP_006515322.1;extra_copy_number=0
CM058252.1	Liftoff	CDS	24549042	24549186	.	+	.	ID=cds-XP_006515322.1;Parent=rna-XM_006515259.4;Dbxref=GeneID:77480,GenBank:XP_006515322.1,MGI:MGI:1924730;Name=XP_006515322.1;gbkey=CDS;gene=Kidins220;product=kinase D-interacting substrate of 220 kDa isoform X11;protein_id=XP_006515322.1;extra_copy_number=0
CM058252.1	Liftoff	CDS	24552635	24552797	.	+	.	ID=cds-XP_006515322.1;Parent=rna-XM_006515259.4;Dbxref=GeneID:77480,GenBank:XP_006515322.1,MGI:MGI:1924730;Name=XP_006515322.1;gbkey=CDS;gene=Kidins220;product=kinase D-interacting substrate of 220 kDa isoform X11;protein_id=XP_006515322.1;extra_copy_number=0
CM058252.1	Liftoff	CDS	24572199	24572377	.	+	.	ID=cds-XP_006515322.1;Parent=rna-XM_006515259.4;Dbxref=GeneID:77480,GenBank:XP_006515322.1,MGI:MGI:1924730;Name=XP_006515322.1;gbkey=CDS;gene=Kidins220;product=kinase D-interacting substrate of 220 kDa isoform X11;protein_id=XP_006515322.1;extra_copy_number=0
CM058252.1	Liftoff	CDS	24574061	24574287	.	+	.	ID=cds-XP_006515322.1;Parent=rna-XM_006515259.4;Dbxref=GeneID:77480,GenBank:XP_006515322.1,MGI:MGI:1924730;Name=XP_006515322.1;gbkey=CDS;gene=Kidins220;product=kinase D-interacting substrate of 220 kDa isoform X11;protein_id=XP_006515322.1;extra_copy_number=0
CM058252.1	Liftoff	CDS	24576193	24576306	.	+	.	ID=cds-XP_006515322.1;Parent=rna-XM_006515259.4;Dbxref=GeneID:77480,GenBank:XP_006515322.1,MGI:MGI:1924730;Name=XP_006515322.1;gbkey=CDS;gene=Kidins220;product=kinase D-interacting substrate of 220 kDa isoform X11;protein_id=XP_006515322.1;extra_copy_number=0
CM058252.1	Liftoff	CDS	24576983	24577039	.	+	.	ID=cds-XP_006515322.1;Parent=rna-XM_006515259.4;Dbxref=GeneID:77480,GenBank:XP_006515322.1,MGI:MGI:1924730;Name=XP_006515322.1;gbkey=CDS;gene=Kidins220;product=kinase D-interacting substrate of 220 kDa isoform X11;protein_id=XP_006515322.1;extra_copy_number=0
CM058252.1	Liftoff	CDS	24581940	24581972	.	+	.	ID=cds-XP_006515322.1;Parent=rna-XM_006515259.4;Dbxref=GeneID:77480,GenBank:XP_006515322.1,MGI:MGI:1924730;Name=XP_006515322.1;gbkey=CDS;gene=Kidins220;product=kinase D-interacting substrate of 220 kDa isoform X11;protein_id=XP_006515322.1;extra_copy_number=0
CM058252.1	Liftoff	CDS	24583631	24583663	.	+	.	ID=cds-XP_006515322.1;Parent=rna-XM_006515259.4;Dbxref=GeneID:77480,GenBank:XP_006515322.1,MGI:MGI:1924730;Name=XP_006515322.1;gbkey=CDS;gene=Kidins220;product=kinase D-interacting substrate of 220 kDa isoform X11;protein_id=XP_006515322.1;extra_copy_number=0
CM058252.1	Liftoff	CDS	24586832	24586963	.	+	.	ID=cds-XP_006515322.1;Parent=rna-XM_006515259.4;Dbxref=GeneID:77480,GenBank:XP_006515322.1,MGI:MGI:1924730;Name=XP_006515322.1;gbkey=CDS;gene=Kidins220;product=kinase D-interacting substrate of 220 kDa isoform X11;protein_id=XP_006515322.1;extra_copy_number=0
CM058252.1	Liftoff	CDS	24588534	24588632	.	+	.	ID=cds-XP_006515322.1;Parent=rna-XM_006515259.4;Dbxref=GeneID:77480,GenBank:XP_006515322.1,MGI:MGI:1924730;Name=XP_006515322.1;gbkey=CDS;gene=Kidins220;product=kinase D-interacting substrate of 220 kDa isoform X11;protein_id=XP_006515322.1;extra_copy_number=0
CM058252.1	Liftoff	CDS	24589535	24589771	.	+	.	ID=cds-XP_006515322.1;Parent=rna-XM_006515259.4;Dbxref=GeneID:77480,GenBank:XP_006515322.1,MGI:MGI:1924730;Name=XP_006515322.1;gbkey=CDS;gene=Kidins220;product=kinase D-interacting substrate of 220 kDa isoform X11;protein_id=XP_006515322.1;extra_copy_number=0
CM058252.1	Liftoff	CDS	24596955	24597014	.	+	.	ID=cds-XP_006515322.1;Parent=rna-XM_006515259.4;Dbxref=GeneID:77480,GenBank:XP_006515322.1,MGI:MGI:1924730;Name=XP_006515322.1;gbkey=CDS;gene=Kidins220;product=kinase D-interacting substrate of 220 kDa isoform X11;protein_id=XP_006515322.1;extra_copy_number=0
CM058252.1	Liftoff	mRNA	24510653	24598889	.	+	.	ID=rna-XM_006515260.5;Parent=gene-Kidins220;Dbxref=GeneID:77480,GenBank:XM_006515260.5,MGI:MGI:1924730;Name=XM_006515260.5;gbkey=mRNA;gene=Kidins220;model_evidence=Supporting evidence includes similarity to: 1 mRNA%2C 93 ESTs%2C 1 Protein%2C 338 long SRA reads%2C and 100%25 coverage of the annotated genomic feature by RNAseq alignments%2C including 27 samples with support for all annotated introns;product=kinase D-interacting substrate 220%2C transcript variant X15;transcript_id=XM_006515260.5;matches_ref_protein=True;valid_ORF=True;extra_copy_number=0
CM058252.1	Liftoff	exon	24510653	24510805	.	+	.	ID=exon-XM_006515260.5-1;Parent=rna-XM_006515260.5;Dbxref=GeneID:77480,GenBank:XM_006515260.5,MGI:MGI:1924730;gbkey=mRNA;gene=Kidins220;product=kinase D-interacting substrate 220%2C transcript variant X15;transcript_id=XM_006515260.5;extra_copy_number=0
CM058252.1	Liftoff	exon	24517980	24518120	.	+	.	ID=exon-XM_006515260.5-2;Parent=rna-XM_006515260.5;Dbxref=GeneID:77480,GenBank:XM_006515260.5,MGI:MGI:1924730;gbkey=mRNA;gene=Kidins220;product=kinase D-interacting substrate 220%2C transcript variant X15;transcript_id=XM_006515260.5;extra_copy_number=0
CM058252.1	Liftoff	exon	24522647	24522745	.	+	.	ID=exon-XM_006515260.5-3;Parent=rna-XM_006515260.5;Dbxref=GeneID:77480,GenBank:XM_006515260.5,MGI:MGI:1924730;gbkey=mRNA;gene=Kidins220;product=kinase D-interacting substrate 220%2C transcript variant X15;transcript_id=XM_006515260.5;extra_copy_number=0
CM058252.1	Liftoff	exon	24524275	24524373	.	+	.	ID=exon-XM_006515260.5-4;Parent=rna-XM_006515260.5;Dbxref=GeneID:77480,GenBank:XM_006515260.5,MGI:MGI:1924730;gbkey=mRNA;gene=Kidins220;product=kinase D-interacting substrate 220%2C transcript variant X15;transcript_id=XM_006515260.5;extra_copy_number=0
CM058252.1	Liftoff	exon	24525481	24525579	.	+	.	ID=exon-XM_006515260.5-5;Parent=rna-XM_006515260.5;Dbxref=GeneID:77480,GenBank:XM_006515260.5,MGI:MGI:1924730;gbkey=mRNA;gene=Kidins220;product=kinase D-interacting substrate 220%2C transcript variant X15;transcript_id=XM_006515260.5;extra_copy_number=0
CM058252.1	Liftoff	exon	24526416	24526517	.	+	.	ID=exon-XM_006515260.5-6;Parent=rna-XM_006515260.5;Dbxref=GeneID:77480,GenBank:XM_006515260.5,MGI:MGI:1924730;gbkey=mRNA;gene=Kidins220;product=kinase D-interacting substrate 220%2C transcript variant X15;transcript_id=XM_006515260.5;extra_copy_number=0
CM058252.1	Liftoff	exon	24527953	24528051	.	+	.	ID=exon-XM_006515260.5-7;Parent=rna-XM_006515260.5;Dbxref=GeneID:77480,GenBank:XM_006515260.5,MGI:MGI:1924730;gbkey=mRNA;gene=Kidins220;product=kinase D-interacting substrate 220%2C transcript variant X15;transcript_id=XM_006515260.5;extra_copy_number=0
CM058252.1	Liftoff	exon	24530555	24530752	.	+	.	ID=exon-XM_006515260.5-8;Parent=rna-XM_006515260.5;Dbxref=GeneID:77480,GenBank:XM_006515260.5,MGI:MGI:1924730;gbkey=mRNA;gene=Kidins220;product=kinase D-interacting substrate 220%2C transcript variant X15;transcript_id=XM_006515260.5;extra_copy_number=0
CM058252.1	Liftoff	exon	24532975	24533073	.	+	.	ID=exon-XM_006515260.5-9;Parent=rna-XM_006515260.5;Dbxref=GeneID:77480,GenBank:XM_006515260.5,MGI:MGI:1924730;gbkey=mRNA;gene=Kidins220;product=kinase D-interacting substrate 220%2C transcript variant X15;transcript_id=XM_006515260.5;extra_copy_number=0
CM058252.1	Liftoff	exon	24534449	24534547	.	+	.	ID=exon-XM_006515260.5-10;Parent=rna-XM_006515260.5;Dbxref=GeneID:77480,GenBank:XM_006515260.5,MGI:MGI:1924730;gbkey=mRNA;gene=Kidins220;product=kinase D-interacting substrate 220%2C transcript variant X15;transcript_id=XM_006515260.5;extra_copy_number=0
CM058252.1	Liftoff	exon	24535004	24535102	.	+	.	ID=exon-XM_006515260.5-11;Parent=rna-XM_006515260.5;Dbxref=GeneID:77480,GenBank:XM_006515260.5,MGI:MGI:1924730;gbkey=mRNA;gene=Kidins220;product=kinase D-interacting substrate 220%2C transcript variant X15;transcript_id=XM_006515260.5;extra_copy_number=0
CM058252.1	Liftoff	exon	24537316	24537493	.	+	.	ID=exon-XM_006515260.5-12;Parent=rna-XM_006515260.5;Dbxref=GeneID:77480,GenBank:XM_006515260.5,MGI:MGI:1924730;gbkey=mRNA;gene=Kidins220;product=kinase D-interacting substrate 220%2C transcript variant X15;transcript_id=XM_006515260.5;extra_copy_number=0
CM058252.1	Liftoff	exon	24538732	24538896	.	+	.	ID=exon-XM_006515260.5-13;Parent=rna-XM_006515260.5;Dbxref=GeneID:77480,GenBank:XM_006515260.5,MGI:MGI:1924730;gbkey=mRNA;gene=Kidins220;product=kinase D-interacting substrate 220%2C transcript variant X15;transcript_id=XM_006515260.5;extra_copy_number=0
CM058252.1	Liftoff	exon	24539687	24539866	.	+	.	ID=exon-XM_006515260.5-14;Parent=rna-XM_006515260.5;Dbxref=GeneID:77480,GenBank:XM_006515260.5,MGI:MGI:1924730;gbkey=mRNA;gene=Kidins220;product=kinase D-interacting substrate 220%2C transcript variant X15;transcript_id=XM_006515260.5;extra_copy_number=0
CM058252.1	Liftoff	exon	24540796	24540961	.	+	.	ID=exon-XM_006515260.5-15;Parent=rna-XM_006515260.5;Dbxref=GeneID:77480,GenBank:XM_006515260.5,MGI:MGI:1924730;gbkey=mRNA;gene=Kidins220;product=kinase D-interacting substrate 220%2C transcript variant X15;transcript_id=XM_006515260.5;extra_copy_number=0
CM058252.1	Liftoff	exon	24543804	24543955	.	+	.	ID=exon-XM_006515260.5-16;Parent=rna-XM_006515260.5;Dbxref=GeneID:77480,GenBank:XM_006515260.5,MGI:MGI:1924730;gbkey=mRNA;gene=Kidins220;product=kinase D-interacting substrate 220%2C transcript variant X15;transcript_id=XM_006515260.5;extra_copy_number=0
CM058252.1	Liftoff	exon	24544148	24544437	.	+	.	ID=exon-XM_006515260.5-17;Parent=rna-XM_006515260.5;Dbxref=GeneID:77480,GenBank:XM_006515260.5,MGI:MGI:1924730;gbkey=mRNA;gene=Kidins220;product=kinase D-interacting substrate 220%2C transcript variant X15;transcript_id=XM_006515260.5;extra_copy_number=0
CM058252.1	Liftoff	exon	24545817	24545957	.	+	.	ID=exon-XM_006515260.5-18;Parent=rna-XM_006515260.5;Dbxref=GeneID:77480,GenBank:XM_006515260.5,MGI:MGI:1924730;gbkey=mRNA;gene=Kidins220;product=kinase D-interacting substrate 220%2C transcript variant X15;transcript_id=XM_006515260.5;extra_copy_number=0
CM058252.1	Liftoff	exon	24546640	24546883	.	+	.	ID=exon-XM_006515260.5-19;Parent=rna-XM_006515260.5;Dbxref=GeneID:77480,GenBank:XM_006515260.5,MGI:MGI:1924730;gbkey=mRNA;gene=Kidins220;product=kinase D-interacting substrate 220%2C transcript variant X15;transcript_id=XM_006515260.5;extra_copy_number=0
CM058252.1	Liftoff	exon	24547245	24547333	.	+	.	ID=exon-XM_006515260.5-20;Parent=rna-XM_006515260.5;Dbxref=GeneID:77480,GenBank:XM_006515260.5,MGI:MGI:1924730;gbkey=mRNA;gene=Kidins220;product=kinase D-interacting substrate 220%2C transcript variant X15;transcript_id=XM_006515260.5;extra_copy_number=0
CM058252.1	Liftoff	exon	24549042	24549186	.	+	.	ID=exon-XM_006515260.5-21;Parent=rna-XM_006515260.5;Dbxref=GeneID:77480,GenBank:XM_006515260.5,MGI:MGI:1924730;gbkey=mRNA;gene=Kidins220;product=kinase D-interacting substrate 220%2C transcript variant X15;transcript_id=XM_006515260.5;extra_copy_number=0
CM058252.1	Liftoff	exon	24552635	24552797	.	+	.	ID=exon-XM_006515260.5-22;Parent=rna-XM_006515260.5;Dbxref=GeneID:77480,GenBank:XM_006515260.5,MGI:MGI:1924730;gbkey=mRNA;gene=Kidins220;product=kinase D-interacting substrate 220%2C transcript variant X15;transcript_id=XM_006515260.5;extra_copy_number=0
CM058252.1	Liftoff	exon	24572199	24572377	.	+	.	ID=exon-XM_006515260.5-23;Parent=rna-XM_006515260.5;Dbxref=GeneID:77480,GenBank:XM_006515260.5,MGI:MGI:1924730;gbkey=mRNA;gene=Kidins220;product=kinase D-interacting substrate 220%2C transcript variant X15;transcript_id=XM_006515260.5;extra_copy_number=0
CM058252.1	Liftoff	exon	24574061	24574287	.	+	.	ID=exon-XM_006515260.5-24;Parent=rna-XM_006515260.5;Dbxref=GeneID:77480,GenBank:XM_006515260.5,MGI:MGI:1924730;gbkey=mRNA;gene=Kidins220;product=kinase D-interacting substrate 220%2C transcript variant X15;transcript_id=XM_006515260.5;extra_copy_number=0
CM058252.1	Liftoff	exon	24576193	24576306	.	+	.	ID=exon-XM_006515260.5-25;Parent=rna-XM_006515260.5;Dbxref=GeneID:77480,GenBank:XM_006515260.5,MGI:MGI:1924730;gbkey=mRNA;gene=Kidins220;product=kinase D-interacting substrate 220%2C transcript variant X15;transcript_id=XM_006515260.5;extra_copy_number=0
CM058252.1	Liftoff	exon	24586832	24586963	.	+	.	ID=exon-XM_006515260.5-26;Parent=rna-XM_006515260.5;Dbxref=GeneID:77480,GenBank:XM_006515260.5,MGI:MGI:1924730;gbkey=mRNA;gene=Kidins220;product=kinase D-interacting substrate 220%2C transcript variant X15;transcript_id=XM_006515260.5;extra_copy_number=0
CM058252.1	Liftoff	exon	24588534	24588632	.	+	.	ID=exon-XM_006515260.5-27;Parent=rna-XM_006515260.5;Dbxref=GeneID:77480,GenBank:XM_006515260.5,MGI:MGI:1924730;gbkey=mRNA;gene=Kidins220;product=kinase D-interacting substrate 220%2C transcript variant X15;transcript_id=XM_006515260.5;extra_copy_number=0
CM058252.1	Liftoff	exon	24589535	24589771	.	+	.	ID=exon-XM_006515260.5-28;Parent=rna-XM_006515260.5;Dbxref=GeneID:77480,GenBank:XM_006515260.5,MGI:MGI:1924730;gbkey=mRNA;gene=Kidins220;product=kinase D-interacting substrate 220%2C transcript variant X15;transcript_id=XM_006515260.5;extra_copy_number=0
CM058252.1	Liftoff	exon	24596955	24597015	.	+	.	ID=exon-XM_006515260.5-29;Parent=rna-XM_006515260.5;Dbxref=GeneID:77480,GenBank:XM_006515260.5,MGI:MGI:1924730;gbkey=mRNA;gene=Kidins220;product=kinase D-interacting substrate 220%2C transcript variant X15;transcript_id=XM_006515260.5;extra_copy_number=0
CM058252.1	Liftoff	exon	24598440	24598889	.	+	.	ID=exon-XM_006515260.5-30;Parent=rna-XM_006515260.5;Dbxref=GeneID:77480,GenBank:XM_006515260.5,MGI:MGI:1924730;gbkey=mRNA;gene=Kidins220;product=kinase D-interacting substrate 220%2C transcript variant X15;transcript_id=XM_006515260.5;extra_copy_number=0
CM058252.1	Liftoff	CDS	24518013	24518120	.	+	.	ID=cds-XP_006515323.1;Parent=rna-XM_006515260.5;Dbxref=GeneID:77480,GenBank:XP_006515323.1,MGI:MGI:1924730;Name=XP_006515323.1;gbkey=CDS;gene=Kidins220;product=kinase D-interacting substrate of 220 kDa isoform X12;protein_id=XP_006515323.1;extra_copy_number=0
CM058252.1	Liftoff	CDS	24522647	24522745	.	+	.	ID=cds-XP_006515323.1;Parent=rna-XM_006515260.5;Dbxref=GeneID:77480,GenBank:XP_006515323.1,MGI:MGI:1924730;Name=XP_006515323.1;gbkey=CDS;gene=Kidins220;product=kinase D-interacting substrate of 220 kDa isoform X12;protein_id=XP_006515323.1;extra_copy_number=0
CM058252.1	Liftoff	CDS	24524275	24524373	.	+	.	ID=cds-XP_006515323.1;Parent=rna-XM_006515260.5;Dbxref=GeneID:77480,GenBank:XP_006515323.1,MGI:MGI:1924730;Name=XP_006515323.1;gbkey=CDS;gene=Kidins220;product=kinase D-interacting substrate of 220 kDa isoform X12;protein_id=XP_006515323.1;extra_copy_number=0
CM058252.1	Liftoff	CDS	24525481	24525579	.	+	.	ID=cds-XP_006515323.1;Parent=rna-XM_006515260.5;Dbxref=GeneID:77480,GenBank:XP_006515323.1,MGI:MGI:1924730;Name=XP_006515323.1;gbkey=CDS;gene=Kidins220;product=kinase D-interacting substrate of 220 kDa isoform X12;protein_id=XP_006515323.1;extra_copy_number=0
CM058252.1	Liftoff	CDS	24526416	24526517	.	+	.	ID=cds-XP_006515323.1;Parent=rna-XM_006515260.5;Dbxref=GeneID:77480,GenBank:XP_006515323.1,MGI:MGI:1924730;Name=XP_006515323.1;gbkey=CDS;gene=Kidins220;product=kinase D-interacting substrate of 220 kDa isoform X12;protein_id=XP_006515323.1;extra_copy_number=0
CM058252.1	Liftoff	CDS	24527953	24528051	.	+	.	ID=cds-XP_006515323.1;Parent=rna-XM_006515260.5;Dbxref=GeneID:77480,GenBank:XP_006515323.1,MGI:MGI:1924730;Name=XP_006515323.1;gbkey=CDS;gene=Kidins220;product=kinase D-interacting substrate of 220 kDa isoform X12;protein_id=XP_006515323.1;extra_copy_number=0
CM058252.1	Liftoff	CDS	24530555	24530752	.	+	.	ID=cds-XP_006515323.1;Parent=rna-XM_006515260.5;Dbxref=GeneID:77480,GenBank:XP_006515323.1,MGI:MGI:1924730;Name=XP_006515323.1;gbkey=CDS;gene=Kidins220;product=kinase D-interacting substrate of 220 kDa isoform X12;protein_id=XP_006515323.1;extra_copy_number=0
CM058252.1	Liftoff	CDS	24532975	24533073	.	+	.	ID=cds-XP_006515323.1;Parent=rna-XM_006515260.5;Dbxref=GeneID:77480,GenBank:XP_006515323.1,MGI:MGI:1924730;Name=XP_006515323.1;gbkey=CDS;gene=Kidins220;product=kinase D-interacting substrate of 220 kDa isoform X12;protein_id=XP_006515323.1;extra_copy_number=0
CM058252.1	Liftoff	CDS	24534449	24534547	.	+	.	ID=cds-XP_006515323.1;Parent=rna-XM_006515260.5;Dbxref=GeneID:77480,GenBank:XP_006515323.1,MGI:MGI:1924730;Name=XP_006515323.1;gbkey=CDS;gene=Kidins220;product=kinase D-interacting substrate of 220 kDa isoform X12;protein_id=XP_006515323.1;extra_copy_number=0
CM058252.1	Liftoff	CDS	24535004	24535102	.	+	.	ID=cds-XP_006515323.1;Parent=rna-XM_006515260.5;Dbxref=GeneID:77480,GenBank:XP_006515323.1,MGI:MGI:1924730;Name=XP_006515323.1;gbkey=CDS;gene=Kidins220;product=kinase D-interacting substrate of 220 kDa isoform X12;protein_id=XP_006515323.1;extra_copy_number=0
CM058252.1	Liftoff	CDS	24537316	24537493	.	+	.	ID=cds-XP_006515323.1;Parent=rna-XM_006515260.5;Dbxref=GeneID:77480,GenBank:XP_006515323.1,MGI:MGI:1924730;Name=XP_006515323.1;gbkey=CDS;gene=Kidins220;product=kinase D-interacting substrate of 220 kDa isoform X12;protein_id=XP_006515323.1;extra_copy_number=0
CM058252.1	Liftoff	CDS	24538732	24538896	.	+	.	ID=cds-XP_006515323.1;Parent=rna-XM_006515260.5;Dbxref=GeneID:77480,GenBank:XP_006515323.1,MGI:MGI:1924730;Name=XP_006515323.1;gbkey=CDS;gene=Kidins220;product=kinase D-interacting substrate of 220 kDa isoform X12;protein_id=XP_006515323.1;extra_copy_number=0
CM058252.1	Liftoff	CDS	24539687	24539866	.	+	.	ID=cds-XP_006515323.1;Parent=rna-XM_006515260.5;Dbxref=GeneID:77480,GenBank:XP_006515323.1,MGI:MGI:1924730;Name=XP_006515323.1;gbkey=CDS;gene=Kidins220;product=kinase D-interacting substrate of 220 kDa isoform X12;protein_id=XP_006515323.1;extra_copy_number=0
CM058252.1	Liftoff	CDS	24540796	24540961	.	+	.	ID=cds-XP_006515323.1;Parent=rna-XM_006515260.5;Dbxref=GeneID:77480,GenBank:XP_006515323.1,MGI:MGI:1924730;Name=XP_006515323.1;gbkey=CDS;gene=Kidins220;product=kinase D-interacting substrate of 220 kDa isoform X12;protein_id=XP_006515323.1;extra_copy_number=0
CM058252.1	Liftoff	CDS	24543804	24543955	.	+	.	ID=cds-XP_006515323.1;Parent=rna-XM_006515260.5;Dbxref=GeneID:77480,GenBank:XP_006515323.1,MGI:MGI:1924730;Name=XP_006515323.1;gbkey=CDS;gene=Kidins220;product=kinase D-interacting substrate of 220 kDa isoform X12;protein_id=XP_006515323.1;extra_copy_number=0
CM058252.1	Liftoff	CDS	24544148	24544437	.	+	.	ID=cds-XP_006515323.1;Parent=rna-XM_006515260.5;Dbxref=GeneID:77480,GenBank:XP_006515323.1,MGI:MGI:1924730;Name=XP_006515323.1;gbkey=CDS;gene=Kidins220;product=kinase D-interacting substrate of 220 kDa isoform X12;protein_id=XP_006515323.1;extra_copy_number=0
CM058252.1	Liftoff	CDS	24545817	24545957	.	+	.	ID=cds-XP_006515323.1;Parent=rna-XM_006515260.5;Dbxref=GeneID:77480,GenBank:XP_006515323.1,MGI:MGI:1924730;Name=XP_006515323.1;gbkey=CDS;gene=Kidins220;product=kinase D-interacting substrate of 220 kDa isoform X12;protein_id=XP_006515323.1;extra_copy_number=0
CM058252.1	Liftoff	CDS	24546640	24546883	.	+	.	ID=cds-XP_006515323.1;Parent=rna-XM_006515260.5;Dbxref=GeneID:77480,GenBank:XP_006515323.1,MGI:MGI:1924730;Name=XP_006515323.1;gbkey=CDS;gene=Kidins220;product=kinase D-interacting substrate of 220 kDa isoform X12;protein_id=XP_006515323.1;extra_copy_number=0
CM058252.1	Liftoff	CDS	24547245	24547333	.	+	.	ID=cds-XP_006515323.1;Parent=rna-XM_006515260.5;Dbxref=GeneID:77480,GenBank:XP_006515323.1,MGI:MGI:1924730;Name=XP_006515323.1;gbkey=CDS;gene=Kidins220;product=kinase D-interacting substrate of 220 kDa isoform X12;protein_id=XP_006515323.1;extra_copy_number=0
CM058252.1	Liftoff	CDS	24549042	24549186	.	+	.	ID=cds-XP_006515323.1;Parent=rna-XM_006515260.5;Dbxref=GeneID:77480,GenBank:XP_006515323.1,MGI:MGI:1924730;Name=XP_006515323.1;gbkey=CDS;gene=Kidins220;product=kinase D-interacting substrate of 220 kDa isoform X12;protein_id=XP_006515323.1;extra_copy_number=0
CM058252.1	Liftoff	CDS	24552635	24552797	.	+	.	ID=cds-XP_006515323.1;Parent=rna-XM_006515260.5;Dbxref=GeneID:77480,GenBank:XP_006515323.1,MGI:MGI:1924730;Name=XP_006515323.1;gbkey=CDS;gene=Kidins220;product=kinase D-interacting substrate of 220 kDa isoform X12;protein_id=XP_006515323.1;extra_copy_number=0
CM058252.1	Liftoff	CDS	24572199	24572377	.	+	.	ID=cds-XP_006515323.1;Parent=rna-XM_006515260.5;Dbxref=GeneID:77480,GenBank:XP_006515323.1,MGI:MGI:1924730;Name=XP_006515323.1;gbkey=CDS;gene=Kidins220;product=kinase D-interacting substrate of 220 kDa isoform X12;protein_id=XP_006515323.1;extra_copy_number=0
CM058252.1	Liftoff	CDS	24574061	24574287	.	+	.	ID=cds-XP_006515323.1;Parent=rna-XM_006515260.5;Dbxref=GeneID:77480,GenBank:XP_006515323.1,MGI:MGI:1924730;Name=XP_006515323.1;gbkey=CDS;gene=Kidins220;product=kinase D-interacting substrate of 220 kDa isoform X12;protein_id=XP_006515323.1;extra_copy_number=0
CM058252.1	Liftoff	CDS	24576193	24576306	.	+	.	ID=cds-XP_006515323.1;Parent=rna-XM_006515260.5;Dbxref=GeneID:77480,GenBank:XP_006515323.1,MGI:MGI:1924730;Name=XP_006515323.1;gbkey=CDS;gene=Kidins220;product=kinase D-interacting substrate of 220 kDa isoform X12;protein_id=XP_006515323.1;extra_copy_number=0
CM058252.1	Liftoff	CDS	24586832	24586963	.	+	.	ID=cds-XP_006515323.1;Parent=rna-XM_006515260.5;Dbxref=GeneID:77480,GenBank:XP_006515323.1,MGI:MGI:1924730;Name=XP_006515323.1;gbkey=CDS;gene=Kidins220;product=kinase D-interacting substrate of 220 kDa isoform X12;protein_id=XP_006515323.1;extra_copy_number=0
CM058252.1	Liftoff	CDS	24588534	24588632	.	+	.	ID=cds-XP_006515323.1;Parent=rna-XM_006515260.5;Dbxref=GeneID:77480,GenBank:XP_006515323.1,MGI:MGI:1924730;Name=XP_006515323.1;gbkey=CDS;gene=Kidins220;product=kinase D-interacting substrate of 220 kDa isoform X12;protein_id=XP_006515323.1;extra_copy_number=0
CM058252.1	Liftoff	CDS	24589535	24589771	.	+	.	ID=cds-XP_006515323.1;Parent=rna-XM_006515260.5;Dbxref=GeneID:77480,GenBank:XP_006515323.1,MGI:MGI:1924730;Name=XP_006515323.1;gbkey=CDS;gene=Kidins220;product=kinase D-interacting substrate of 220 kDa isoform X12;protein_id=XP_006515323.1;extra_copy_number=0
CM058252.1	Liftoff	CDS	24596955	24597014	.	+	.	ID=cds-XP_006515323.1;Parent=rna-XM_006515260.5;Dbxref=GeneID:77480,GenBank:XP_006515323.1,MGI:MGI:1924730;Name=XP_006515323.1;gbkey=CDS;gene=Kidins220;product=kinase D-interacting substrate of 220 kDa isoform X12;protein_id=XP_006515323.1;extra_copy_number=0
CM058252.1	Liftoff	mRNA	24510653	24598889	.	+	.	ID=rna-XM_017315243.3;Parent=gene-Kidins220;Dbxref=GeneID:77480,GenBank:XM_017315243.3,MGI:MGI:1924730;Name=XM_017315243.3;gbkey=mRNA;gene=Kidins220;model_evidence=Supporting evidence includes similarity to: 84 ESTs%2C 1 Protein%2C 350 long SRA reads%2C and 100%25 coverage of the annotated genomic feature by RNAseq alignments%2C including 18 samples with support for all annotated introns;product=kinase D-interacting substrate 220%2C transcript variant X16;transcript_id=XM_017315243.3;matches_ref_protein=True;valid_ORF=True;extra_copy_number=0
CM058252.1	Liftoff	exon	24510653	24510805	.	+	.	ID=exon-XM_017315243.3-1;Parent=rna-XM_017315243.3;Dbxref=GeneID:77480,GenBank:XM_017315243.3,MGI:MGI:1924730;gbkey=mRNA;gene=Kidins220;product=kinase D-interacting substrate 220%2C transcript variant X16;transcript_id=XM_017315243.3;extra_copy_number=0
CM058252.1	Liftoff	exon	24517980	24518120	.	+	.	ID=exon-XM_017315243.3-2;Parent=rna-XM_017315243.3;Dbxref=GeneID:77480,GenBank:XM_017315243.3,MGI:MGI:1924730;gbkey=mRNA;gene=Kidins220;product=kinase D-interacting substrate 220%2C transcript variant X16;transcript_id=XM_017315243.3;extra_copy_number=0
CM058252.1	Liftoff	exon	24522647	24522745	.	+	.	ID=exon-XM_017315243.3-3;Parent=rna-XM_017315243.3;Dbxref=GeneID:77480,GenBank:XM_017315243.3,MGI:MGI:1924730;gbkey=mRNA;gene=Kidins220;product=kinase D-interacting substrate 220%2C transcript variant X16;transcript_id=XM_017315243.3;extra_copy_number=0
CM058252.1	Liftoff	exon	24524275	24524373	.	+	.	ID=exon-XM_017315243.3-4;Parent=rna-XM_017315243.3;Dbxref=GeneID:77480,GenBank:XM_017315243.3,MGI:MGI:1924730;gbkey=mRNA;gene=Kidins220;product=kinase D-interacting substrate 220%2C transcript variant X16;transcript_id=XM_017315243.3;extra_copy_number=0
CM058252.1	Liftoff	exon	24525481	24525579	.	+	.	ID=exon-XM_017315243.3-5;Parent=rna-XM_017315243.3;Dbxref=GeneID:77480,GenBank:XM_017315243.3,MGI:MGI:1924730;gbkey=mRNA;gene=Kidins220;product=kinase D-interacting substrate 220%2C transcript variant X16;transcript_id=XM_017315243.3;extra_copy_number=0
CM058252.1	Liftoff	exon	24526416	24526517	.	+	.	ID=exon-XM_017315243.3-6;Parent=rna-XM_017315243.3;Dbxref=GeneID:77480,GenBank:XM_017315243.3,MGI:MGI:1924730;gbkey=mRNA;gene=Kidins220;product=kinase D-interacting substrate 220%2C transcript variant X16;transcript_id=XM_017315243.3;extra_copy_number=0
CM058252.1	Liftoff	exon	24527953	24528051	.	+	.	ID=exon-XM_017315243.3-7;Parent=rna-XM_017315243.3;Dbxref=GeneID:77480,GenBank:XM_017315243.3,MGI:MGI:1924730;gbkey=mRNA;gene=Kidins220;product=kinase D-interacting substrate 220%2C transcript variant X16;transcript_id=XM_017315243.3;extra_copy_number=0
CM058252.1	Liftoff	exon	24530555	24530752	.	+	.	ID=exon-XM_017315243.3-8;Parent=rna-XM_017315243.3;Dbxref=GeneID:77480,GenBank:XM_017315243.3,MGI:MGI:1924730;gbkey=mRNA;gene=Kidins220;product=kinase D-interacting substrate 220%2C transcript variant X16;transcript_id=XM_017315243.3;extra_copy_number=0
CM058252.1	Liftoff	exon	24532975	24533073	.	+	.	ID=exon-XM_017315243.3-9;Parent=rna-XM_017315243.3;Dbxref=GeneID:77480,GenBank:XM_017315243.3,MGI:MGI:1924730;gbkey=mRNA;gene=Kidins220;product=kinase D-interacting substrate 220%2C transcript variant X16;transcript_id=XM_017315243.3;extra_copy_number=0
CM058252.1	Liftoff	exon	24534449	24534547	.	+	.	ID=exon-XM_017315243.3-10;Parent=rna-XM_017315243.3;Dbxref=GeneID:77480,GenBank:XM_017315243.3,MGI:MGI:1924730;gbkey=mRNA;gene=Kidins220;product=kinase D-interacting substrate 220%2C transcript variant X16;transcript_id=XM_017315243.3;extra_copy_number=0
CM058252.1	Liftoff	exon	24535004	24535102	.	+	.	ID=exon-XM_017315243.3-11;Parent=rna-XM_017315243.3;Dbxref=GeneID:77480,GenBank:XM_017315243.3,MGI:MGI:1924730;gbkey=mRNA;gene=Kidins220;product=kinase D-interacting substrate 220%2C transcript variant X16;transcript_id=XM_017315243.3;extra_copy_number=0
CM058252.1	Liftoff	exon	24537316	24537493	.	+	.	ID=exon-XM_017315243.3-12;Parent=rna-XM_017315243.3;Dbxref=GeneID:77480,GenBank:XM_017315243.3,MGI:MGI:1924730;gbkey=mRNA;gene=Kidins220;product=kinase D-interacting substrate 220%2C transcript variant X16;transcript_id=XM_017315243.3;extra_copy_number=0
CM058252.1	Liftoff	exon	24538732	24538896	.	+	.	ID=exon-XM_017315243.3-13;Parent=rna-XM_017315243.3;Dbxref=GeneID:77480,GenBank:XM_017315243.3,MGI:MGI:1924730;gbkey=mRNA;gene=Kidins220;product=kinase D-interacting substrate 220%2C transcript variant X16;transcript_id=XM_017315243.3;extra_copy_number=0
CM058252.1	Liftoff	exon	24539687	24539866	.	+	.	ID=exon-XM_017315243.3-14;Parent=rna-XM_017315243.3;Dbxref=GeneID:77480,GenBank:XM_017315243.3,MGI:MGI:1924730;gbkey=mRNA;gene=Kidins220;product=kinase D-interacting substrate 220%2C transcript variant X16;transcript_id=XM_017315243.3;extra_copy_number=0
CM058252.1	Liftoff	exon	24540796	24540961	.	+	.	ID=exon-XM_017315243.3-15;Parent=rna-XM_017315243.3;Dbxref=GeneID:77480,GenBank:XM_017315243.3,MGI:MGI:1924730;gbkey=mRNA;gene=Kidins220;product=kinase D-interacting substrate 220%2C transcript variant X16;transcript_id=XM_017315243.3;extra_copy_number=0
CM058252.1	Liftoff	exon	24543804	24543955	.	+	.	ID=exon-XM_017315243.3-16;Parent=rna-XM_017315243.3;Dbxref=GeneID:77480,GenBank:XM_017315243.3,MGI:MGI:1924730;gbkey=mRNA;gene=Kidins220;product=kinase D-interacting substrate 220%2C transcript variant X16;transcript_id=XM_017315243.3;extra_copy_number=0
CM058252.1	Liftoff	exon	24544148	24544437	.	+	.	ID=exon-XM_017315243.3-17;Parent=rna-XM_017315243.3;Dbxref=GeneID:77480,GenBank:XM_017315243.3,MGI:MGI:1924730;gbkey=mRNA;gene=Kidins220;product=kinase D-interacting substrate 220%2C transcript variant X16;transcript_id=XM_017315243.3;extra_copy_number=0
CM058252.1	Liftoff	exon	24545817	24545957	.	+	.	ID=exon-XM_017315243.3-18;Parent=rna-XM_017315243.3;Dbxref=GeneID:77480,GenBank:XM_017315243.3,MGI:MGI:1924730;gbkey=mRNA;gene=Kidins220;product=kinase D-interacting substrate 220%2C transcript variant X16;transcript_id=XM_017315243.3;extra_copy_number=0
CM058252.1	Liftoff	exon	24546640	24546883	.	+	.	ID=exon-XM_017315243.3-19;Parent=rna-XM_017315243.3;Dbxref=GeneID:77480,GenBank:XM_017315243.3,MGI:MGI:1924730;gbkey=mRNA;gene=Kidins220;product=kinase D-interacting substrate 220%2C transcript variant X16;transcript_id=XM_017315243.3;extra_copy_number=0
CM058252.1	Liftoff	exon	24547245	24547333	.	+	.	ID=exon-XM_017315243.3-20;Parent=rna-XM_017315243.3;Dbxref=GeneID:77480,GenBank:XM_017315243.3,MGI:MGI:1924730;gbkey=mRNA;gene=Kidins220;product=kinase D-interacting substrate 220%2C transcript variant X16;transcript_id=XM_017315243.3;extra_copy_number=0
CM058252.1	Liftoff	exon	24549042	24549186	.	+	.	ID=exon-XM_017315243.3-21;Parent=rna-XM_017315243.3;Dbxref=GeneID:77480,GenBank:XM_017315243.3,MGI:MGI:1924730;gbkey=mRNA;gene=Kidins220;product=kinase D-interacting substrate 220%2C transcript variant X16;transcript_id=XM_017315243.3;extra_copy_number=0
CM058252.1	Liftoff	exon	24552635	24552797	.	+	.	ID=exon-XM_017315243.3-22;Parent=rna-XM_017315243.3;Dbxref=GeneID:77480,GenBank:XM_017315243.3,MGI:MGI:1924730;gbkey=mRNA;gene=Kidins220;product=kinase D-interacting substrate 220%2C transcript variant X16;transcript_id=XM_017315243.3;extra_copy_number=0
CM058252.1	Liftoff	exon	24572199	24572377	.	+	.	ID=exon-XM_017315243.3-23;Parent=rna-XM_017315243.3;Dbxref=GeneID:77480,GenBank:XM_017315243.3,MGI:MGI:1924730;gbkey=mRNA;gene=Kidins220;product=kinase D-interacting substrate 220%2C transcript variant X16;transcript_id=XM_017315243.3;extra_copy_number=0
CM058252.1	Liftoff	exon	24574061	24574287	.	+	.	ID=exon-XM_017315243.3-24;Parent=rna-XM_017315243.3;Dbxref=GeneID:77480,GenBank:XM_017315243.3,MGI:MGI:1924730;gbkey=mRNA;gene=Kidins220;product=kinase D-interacting substrate 220%2C transcript variant X16;transcript_id=XM_017315243.3;extra_copy_number=0
CM058252.1	Liftoff	exon	24583631	24583663	.	+	.	ID=exon-XM_017315243.3-25;Parent=rna-XM_017315243.3;Dbxref=GeneID:77480,GenBank:XM_017315243.3,MGI:MGI:1924730;gbkey=mRNA;gene=Kidins220;product=kinase D-interacting substrate 220%2C transcript variant X16;transcript_id=XM_017315243.3;extra_copy_number=0
CM058252.1	Liftoff	exon	24586832	24586963	.	+	.	ID=exon-XM_017315243.3-26;Parent=rna-XM_017315243.3;Dbxref=GeneID:77480,GenBank:XM_017315243.3,MGI:MGI:1924730;gbkey=mRNA;gene=Kidins220;product=kinase D-interacting substrate 220%2C transcript variant X16;transcript_id=XM_017315243.3;extra_copy_number=0
CM058252.1	Liftoff	exon	24588534	24588632	.	+	.	ID=exon-XM_017315243.3-27;Parent=rna-XM_017315243.3;Dbxref=GeneID:77480,GenBank:XM_017315243.3,MGI:MGI:1924730;gbkey=mRNA;gene=Kidins220;product=kinase D-interacting substrate 220%2C transcript variant X16;transcript_id=XM_017315243.3;extra_copy_number=0
CM058252.1	Liftoff	exon	24589535	24589771	.	+	.	ID=exon-XM_017315243.3-28;Parent=rna-XM_017315243.3;Dbxref=GeneID:77480,GenBank:XM_017315243.3,MGI:MGI:1924730;gbkey=mRNA;gene=Kidins220;product=kinase D-interacting substrate 220%2C transcript variant X16;transcript_id=XM_017315243.3;extra_copy_number=0
CM058252.1	Liftoff	exon	24596955	24597015	.	+	.	ID=exon-XM_017315243.3-29;Parent=rna-XM_017315243.3;Dbxref=GeneID:77480,GenBank:XM_017315243.3,MGI:MGI:1924730;gbkey=mRNA;gene=Kidins220;product=kinase D-interacting substrate 220%2C transcript variant X16;transcript_id=XM_017315243.3;extra_copy_number=0
CM058252.1	Liftoff	exon	24598440	24598889	.	+	.	ID=exon-XM_017315243.3-30;Parent=rna-XM_017315243.3;Dbxref=GeneID:77480,GenBank:XM_017315243.3,MGI:MGI:1924730;gbkey=mRNA;gene=Kidins220;product=kinase D-interacting substrate 220%2C transcript variant X16;transcript_id=XM_017315243.3;extra_copy_number=0
CM058252.1	Liftoff	CDS	24518013	24518120	.	+	.	ID=cds-XP_017170732.1;Parent=rna-XM_017315243.3;Dbxref=GeneID:77480,GenBank:XP_017170732.1,MGI:MGI:1924730;Name=XP_017170732.1;gbkey=CDS;gene=Kidins220;product=kinase D-interacting substrate of 220 kDa isoform X13;protein_id=XP_017170732.1;extra_copy_number=0
CM058252.1	Liftoff	CDS	24522647	24522745	.	+	.	ID=cds-XP_017170732.1;Parent=rna-XM_017315243.3;Dbxref=GeneID:77480,GenBank:XP_017170732.1,MGI:MGI:1924730;Name=XP_017170732.1;gbkey=CDS;gene=Kidins220;product=kinase D-interacting substrate of 220 kDa isoform X13;protein_id=XP_017170732.1;extra_copy_number=0
CM058252.1	Liftoff	CDS	24524275	24524373	.	+	.	ID=cds-XP_017170732.1;Parent=rna-XM_017315243.3;Dbxref=GeneID:77480,GenBank:XP_017170732.1,MGI:MGI:1924730;Name=XP_017170732.1;gbkey=CDS;gene=Kidins220;product=kinase D-interacting substrate of 220 kDa isoform X13;protein_id=XP_017170732.1;extra_copy_number=0
CM058252.1	Liftoff	CDS	24525481	24525579	.	+	.	ID=cds-XP_017170732.1;Parent=rna-XM_017315243.3;Dbxref=GeneID:77480,GenBank:XP_017170732.1,MGI:MGI:1924730;Name=XP_017170732.1;gbkey=CDS;gene=Kidins220;product=kinase D-interacting substrate of 220 kDa isoform X13;protein_id=XP_017170732.1;extra_copy_number=0
CM058252.1	Liftoff	CDS	24526416	24526517	.	+	.	ID=cds-XP_017170732.1;Parent=rna-XM_017315243.3;Dbxref=GeneID:77480,GenBank:XP_017170732.1,MGI:MGI:1924730;Name=XP_017170732.1;gbkey=CDS;gene=Kidins220;product=kinase D-interacting substrate of 220 kDa isoform X13;protein_id=XP_017170732.1;extra_copy_number=0
CM058252.1	Liftoff	CDS	24527953	24528051	.	+	.	ID=cds-XP_017170732.1;Parent=rna-XM_017315243.3;Dbxref=GeneID:77480,GenBank:XP_017170732.1,MGI:MGI:1924730;Name=XP_017170732.1;gbkey=CDS;gene=Kidins220;product=kinase D-interacting substrate of 220 kDa isoform X13;protein_id=XP_017170732.1;extra_copy_number=0
CM058252.1	Liftoff	CDS	24530555	24530752	.	+	.	ID=cds-XP_017170732.1;Parent=rna-XM_017315243.3;Dbxref=GeneID:77480,GenBank:XP_017170732.1,MGI:MGI:1924730;Name=XP_017170732.1;gbkey=CDS;gene=Kidins220;product=kinase D-interacting substrate of 220 kDa isoform X13;protein_id=XP_017170732.1;extra_copy_number=0
CM058252.1	Liftoff	CDS	24532975	24533073	.	+	.	ID=cds-XP_017170732.1;Parent=rna-XM_017315243.3;Dbxref=GeneID:77480,GenBank:XP_017170732.1,MGI:MGI:1924730;Name=XP_017170732.1;gbkey=CDS;gene=Kidins220;product=kinase D-interacting substrate of 220 kDa isoform X13;protein_id=XP_017170732.1;extra_copy_number=0
CM058252.1	Liftoff	CDS	24534449	24534547	.	+	.	ID=cds-XP_017170732.1;Parent=rna-XM_017315243.3;Dbxref=GeneID:77480,GenBank:XP_017170732.1,MGI:MGI:1924730;Name=XP_017170732.1;gbkey=CDS;gene=Kidins220;product=kinase D-interacting substrate of 220 kDa isoform X13;protein_id=XP_017170732.1;extra_copy_number=0
CM058252.1	Liftoff	CDS	24535004	24535102	.	+	.	ID=cds-XP_017170732.1;Parent=rna-XM_017315243.3;Dbxref=GeneID:77480,GenBank:XP_017170732.1,MGI:MGI:1924730;Name=XP_017170732.1;gbkey=CDS;gene=Kidins220;product=kinase D-interacting substrate of 220 kDa isoform X13;protein_id=XP_017170732.1;extra_copy_number=0
CM058252.1	Liftoff	CDS	24537316	24537493	.	+	.	ID=cds-XP_017170732.1;Parent=rna-XM_017315243.3;Dbxref=GeneID:77480,GenBank:XP_017170732.1,MGI:MGI:1924730;Name=XP_017170732.1;gbkey=CDS;gene=Kidins220;product=kinase D-interacting substrate of 220 kDa isoform X13;protein_id=XP_017170732.1;extra_copy_number=0
CM058252.1	Liftoff	CDS	24538732	24538896	.	+	.	ID=cds-XP_017170732.1;Parent=rna-XM_017315243.3;Dbxref=GeneID:77480,GenBank:XP_017170732.1,MGI:MGI:1924730;Name=XP_017170732.1;gbkey=CDS;gene=Kidins220;product=kinase D-interacting substrate of 220 kDa isoform X13;protein_id=XP_017170732.1;extra_copy_number=0
CM058252.1	Liftoff	CDS	24539687	24539866	.	+	.	ID=cds-XP_017170732.1;Parent=rna-XM_017315243.3;Dbxref=GeneID:77480,GenBank:XP_017170732.1,MGI:MGI:1924730;Name=XP_017170732.1;gbkey=CDS;gene=Kidins220;product=kinase D-interacting substrate of 220 kDa isoform X13;protein_id=XP_017170732.1;extra_copy_number=0
CM058252.1	Liftoff	CDS	24540796	24540961	.	+	.	ID=cds-XP_017170732.1;Parent=rna-XM_017315243.3;Dbxref=GeneID:77480,GenBank:XP_017170732.1,MGI:MGI:1924730;Name=XP_017170732.1;gbkey=CDS;gene=Kidins220;product=kinase D-interacting substrate of 220 kDa isoform X13;protein_id=XP_017170732.1;extra_copy_number=0
CM058252.1	Liftoff	CDS	24543804	24543955	.	+	.	ID=cds-XP_017170732.1;Parent=rna-XM_017315243.3;Dbxref=GeneID:77480,GenBank:XP_017170732.1,MGI:MGI:1924730;Name=XP_017170732.1;gbkey=CDS;gene=Kidins220;product=kinase D-interacting substrate of 220 kDa isoform X13;protein_id=XP_017170732.1;extra_copy_number=0
CM058252.1	Liftoff	CDS	24544148	24544437	.	+	.	ID=cds-XP_017170732.1;Parent=rna-XM_017315243.3;Dbxref=GeneID:77480,GenBank:XP_017170732.1,MGI:MGI:1924730;Name=XP_017170732.1;gbkey=CDS;gene=Kidins220;product=kinase D-interacting substrate of 220 kDa isoform X13;protein_id=XP_017170732.1;extra_copy_number=0
CM058252.1	Liftoff	CDS	24545817	24545957	.	+	.	ID=cds-XP_017170732.1;Parent=rna-XM_017315243.3;Dbxref=GeneID:77480,GenBank:XP_017170732.1,MGI:MGI:1924730;Name=XP_017170732.1;gbkey=CDS;gene=Kidins220;product=kinase D-interacting substrate of 220 kDa isoform X13;protein_id=XP_017170732.1;extra_copy_number=0
CM058252.1	Liftoff	CDS	24546640	24546883	.	+	.	ID=cds-XP_017170732.1;Parent=rna-XM_017315243.3;Dbxref=GeneID:77480,GenBank:XP_017170732.1,MGI:MGI:1924730;Name=XP_017170732.1;gbkey=CDS;gene=Kidins220;product=kinase D-interacting substrate of 220 kDa isoform X13;protein_id=XP_017170732.1;extra_copy_number=0
CM058252.1	Liftoff	CDS	24547245	24547333	.	+	.	ID=cds-XP_017170732.1;Parent=rna-XM_017315243.3;Dbxref=GeneID:77480,GenBank:XP_017170732.1,MGI:MGI:1924730;Name=XP_017170732.1;gbkey=CDS;gene=Kidins220;product=kinase D-interacting substrate of 220 kDa isoform X13;protein_id=XP_017170732.1;extra_copy_number=0
CM058252.1	Liftoff	CDS	24549042	24549186	.	+	.	ID=cds-XP_017170732.1;Parent=rna-XM_017315243.3;Dbxref=GeneID:77480,GenBank:XP_017170732.1,MGI:MGI:1924730;Name=XP_017170732.1;gbkey=CDS;gene=Kidins220;product=kinase D-interacting substrate of 220 kDa isoform X13;protein_id=XP_017170732.1;extra_copy_number=0
CM058252.1	Liftoff	CDS	24552635	24552797	.	+	.	ID=cds-XP_017170732.1;Parent=rna-XM_017315243.3;Dbxref=GeneID:77480,GenBank:XP_017170732.1,MGI:MGI:1924730;Name=XP_017170732.1;gbkey=CDS;gene=Kidins220;product=kinase D-interacting substrate of 220 kDa isoform X13;protein_id=XP_017170732.1;extra_copy_number=0
CM058252.1	Liftoff	CDS	24572199	24572377	.	+	.	ID=cds-XP_017170732.1;Parent=rna-XM_017315243.3;Dbxref=GeneID:77480,GenBank:XP_017170732.1,MGI:MGI:1924730;Name=XP_017170732.1;gbkey=CDS;gene=Kidins220;product=kinase D-interacting substrate of 220 kDa isoform X13;protein_id=XP_017170732.1;extra_copy_number=0
CM058252.1	Liftoff	CDS	24574061	24574287	.	+	.	ID=cds-XP_017170732.1;Parent=rna-XM_017315243.3;Dbxref=GeneID:77480,GenBank:XP_017170732.1,MGI:MGI:1924730;Name=XP_017170732.1;gbkey=CDS;gene=Kidins220;product=kinase D-interacting substrate of 220 kDa isoform X13;protein_id=XP_017170732.1;extra_copy_number=0
CM058252.1	Liftoff	CDS	24583631	24583663	.	+	.	ID=cds-XP_017170732.1;Parent=rna-XM_017315243.3;Dbxref=GeneID:77480,GenBank:XP_017170732.1,MGI:MGI:1924730;Name=XP_017170732.1;gbkey=CDS;gene=Kidins220;product=kinase D-interacting substrate of 220 kDa isoform X13;protein_id=XP_017170732.1;extra_copy_number=0
CM058252.1	Liftoff	CDS	24586832	24586963	.	+	.	ID=cds-XP_017170732.1;Parent=rna-XM_017315243.3;Dbxref=GeneID:77480,GenBank:XP_017170732.1,MGI:MGI:1924730;Name=XP_017170732.1;gbkey=CDS;gene=Kidins220;product=kinase D-interacting substrate of 220 kDa isoform X13;protein_id=XP_017170732.1;extra_copy_number=0
CM058252.1	Liftoff	CDS	24588534	24588632	.	+	.	ID=cds-XP_017170732.1;Parent=rna-XM_017315243.3;Dbxref=GeneID:77480,GenBank:XP_017170732.1,MGI:MGI:1924730;Name=XP_017170732.1;gbkey=CDS;gene=Kidins220;product=kinase D-interacting substrate of 220 kDa isoform X13;protein_id=XP_017170732.1;extra_copy_number=0
CM058252.1	Liftoff	CDS	24589535	24589771	.	+	.	ID=cds-XP_017170732.1;Parent=rna-XM_017315243.3;Dbxref=GeneID:77480,GenBank:XP_017170732.1,MGI:MGI:1924730;Name=XP_017170732.1;gbkey=CDS;gene=Kidins220;product=kinase D-interacting substrate of 220 kDa isoform X13;protein_id=XP_017170732.1;extra_copy_number=0
CM058252.1	Liftoff	CDS	24596955	24597014	.	+	.	ID=cds-XP_017170732.1;Parent=rna-XM_017315243.3;Dbxref=GeneID:77480,GenBank:XP_017170732.1,MGI:MGI:1924730;Name=XP_017170732.1;gbkey=CDS;gene=Kidins220;product=kinase D-interacting substrate of 220 kDa isoform X13;protein_id=XP_017170732.1;extra_copy_number=0
CM058252.1	Liftoff	mRNA	24510653	24598800	.	+	.	ID=rna-XM_017315244.3;Parent=gene-Kidins220;Dbxref=GeneID:77480,GenBank:XM_017315244.3,MGI:MGI:1924730;Name=XM_017315244.3;gbkey=mRNA;gene=Kidins220;model_evidence=Supporting evidence includes similarity to: 96 ESTs%2C 2 Proteins%2C 371 long SRA reads%2C and 100%25 coverage of the annotated genomic feature by RNAseq alignments%2C including 28 samples with support for all annotated introns;product=kinase D-interacting substrate 220%2C transcript variant X17;transcript_id=XM_017315244.3;matches_ref_protein=True;valid_ORF=True;extra_copy_number=0
CM058252.1	Liftoff	exon	24510653	24510805	.	+	.	ID=exon-XM_017315244.3-1;Parent=rna-XM_017315244.3;Dbxref=GeneID:77480,GenBank:XM_017315244.3,MGI:MGI:1924730;gbkey=mRNA;gene=Kidins220;product=kinase D-interacting substrate 220%2C transcript variant X17;transcript_id=XM_017315244.3;extra_copy_number=0
CM058252.1	Liftoff	exon	24517980	24518120	.	+	.	ID=exon-XM_017315244.3-2;Parent=rna-XM_017315244.3;Dbxref=GeneID:77480,GenBank:XM_017315244.3,MGI:MGI:1924730;gbkey=mRNA;gene=Kidins220;product=kinase D-interacting substrate 220%2C transcript variant X17;transcript_id=XM_017315244.3;extra_copy_number=0
CM058252.1	Liftoff	exon	24522647	24522745	.	+	.	ID=exon-XM_017315244.3-3;Parent=rna-XM_017315244.3;Dbxref=GeneID:77480,GenBank:XM_017315244.3,MGI:MGI:1924730;gbkey=mRNA;gene=Kidins220;product=kinase D-interacting substrate 220%2C transcript variant X17;transcript_id=XM_017315244.3;extra_copy_number=0
CM058252.1	Liftoff	exon	24524275	24524373	.	+	.	ID=exon-XM_017315244.3-4;Parent=rna-XM_017315244.3;Dbxref=GeneID:77480,GenBank:XM_017315244.3,MGI:MGI:1924730;gbkey=mRNA;gene=Kidins220;product=kinase D-interacting substrate 220%2C transcript variant X17;transcript_id=XM_017315244.3;extra_copy_number=0
CM058252.1	Liftoff	exon	24525481	24525579	.	+	.	ID=exon-XM_017315244.3-5;Parent=rna-XM_017315244.3;Dbxref=GeneID:77480,GenBank:XM_017315244.3,MGI:MGI:1924730;gbkey=mRNA;gene=Kidins220;product=kinase D-interacting substrate 220%2C transcript variant X17;transcript_id=XM_017315244.3;extra_copy_number=0
CM058252.1	Liftoff	exon	24526416	24526517	.	+	.	ID=exon-XM_017315244.3-6;Parent=rna-XM_017315244.3;Dbxref=GeneID:77480,GenBank:XM_017315244.3,MGI:MGI:1924730;gbkey=mRNA;gene=Kidins220;product=kinase D-interacting substrate 220%2C transcript variant X17;transcript_id=XM_017315244.3;extra_copy_number=0
CM058252.1	Liftoff	exon	24527953	24528051	.	+	.	ID=exon-XM_017315244.3-7;Parent=rna-XM_017315244.3;Dbxref=GeneID:77480,GenBank:XM_017315244.3,MGI:MGI:1924730;gbkey=mRNA;gene=Kidins220;product=kinase D-interacting substrate 220%2C transcript variant X17;transcript_id=XM_017315244.3;extra_copy_number=0
CM058252.1	Liftoff	exon	24530555	24530752	.	+	.	ID=exon-XM_017315244.3-8;Parent=rna-XM_017315244.3;Dbxref=GeneID:77480,GenBank:XM_017315244.3,MGI:MGI:1924730;gbkey=mRNA;gene=Kidins220;product=kinase D-interacting substrate 220%2C transcript variant X17;transcript_id=XM_017315244.3;extra_copy_number=0
CM058252.1	Liftoff	exon	24532975	24533073	.	+	.	ID=exon-XM_017315244.3-9;Parent=rna-XM_017315244.3;Dbxref=GeneID:77480,GenBank:XM_017315244.3,MGI:MGI:1924730;gbkey=mRNA;gene=Kidins220;product=kinase D-interacting substrate 220%2C transcript variant X17;transcript_id=XM_017315244.3;extra_copy_number=0
CM058252.1	Liftoff	exon	24534449	24534547	.	+	.	ID=exon-XM_017315244.3-10;Parent=rna-XM_017315244.3;Dbxref=GeneID:77480,GenBank:XM_017315244.3,MGI:MGI:1924730;gbkey=mRNA;gene=Kidins220;product=kinase D-interacting substrate 220%2C transcript variant X17;transcript_id=XM_017315244.3;extra_copy_number=0
CM058252.1	Liftoff	exon	24535004	24535102	.	+	.	ID=exon-XM_017315244.3-11;Parent=rna-XM_017315244.3;Dbxref=GeneID:77480,GenBank:XM_017315244.3,MGI:MGI:1924730;gbkey=mRNA;gene=Kidins220;product=kinase D-interacting substrate 220%2C transcript variant X17;transcript_id=XM_017315244.3;extra_copy_number=0
CM058252.1	Liftoff	exon	24537316	24537493	.	+	.	ID=exon-XM_017315244.3-12;Parent=rna-XM_017315244.3;Dbxref=GeneID:77480,GenBank:XM_017315244.3,MGI:MGI:1924730;gbkey=mRNA;gene=Kidins220;product=kinase D-interacting substrate 220%2C transcript variant X17;transcript_id=XM_017315244.3;extra_copy_number=0
CM058252.1	Liftoff	exon	24538732	24538896	.	+	.	ID=exon-XM_017315244.3-13;Parent=rna-XM_017315244.3;Dbxref=GeneID:77480,GenBank:XM_017315244.3,MGI:MGI:1924730;gbkey=mRNA;gene=Kidins220;product=kinase D-interacting substrate 220%2C transcript variant X17;transcript_id=XM_017315244.3;extra_copy_number=0
CM058252.1	Liftoff	exon	24539687	24539866	.	+	.	ID=exon-XM_017315244.3-14;Parent=rna-XM_017315244.3;Dbxref=GeneID:77480,GenBank:XM_017315244.3,MGI:MGI:1924730;gbkey=mRNA;gene=Kidins220;product=kinase D-interacting substrate 220%2C transcript variant X17;transcript_id=XM_017315244.3;extra_copy_number=0
CM058252.1	Liftoff	exon	24540796	24540961	.	+	.	ID=exon-XM_017315244.3-15;Parent=rna-XM_017315244.3;Dbxref=GeneID:77480,GenBank:XM_017315244.3,MGI:MGI:1924730;gbkey=mRNA;gene=Kidins220;product=kinase D-interacting substrate 220%2C transcript variant X17;transcript_id=XM_017315244.3;extra_copy_number=0
CM058252.1	Liftoff	exon	24543804	24543955	.	+	.	ID=exon-XM_017315244.3-16;Parent=rna-XM_017315244.3;Dbxref=GeneID:77480,GenBank:XM_017315244.3,MGI:MGI:1924730;gbkey=mRNA;gene=Kidins220;product=kinase D-interacting substrate 220%2C transcript variant X17;transcript_id=XM_017315244.3;extra_copy_number=0
CM058252.1	Liftoff	exon	24544148	24544437	.	+	.	ID=exon-XM_017315244.3-17;Parent=rna-XM_017315244.3;Dbxref=GeneID:77480,GenBank:XM_017315244.3,MGI:MGI:1924730;gbkey=mRNA;gene=Kidins220;product=kinase D-interacting substrate 220%2C transcript variant X17;transcript_id=XM_017315244.3;extra_copy_number=0
CM058252.1	Liftoff	exon	24545817	24545957	.	+	.	ID=exon-XM_017315244.3-18;Parent=rna-XM_017315244.3;Dbxref=GeneID:77480,GenBank:XM_017315244.3,MGI:MGI:1924730;gbkey=mRNA;gene=Kidins220;product=kinase D-interacting substrate 220%2C transcript variant X17;transcript_id=XM_017315244.3;extra_copy_number=0
CM058252.1	Liftoff	exon	24546640	24546883	.	+	.	ID=exon-XM_017315244.3-19;Parent=rna-XM_017315244.3;Dbxref=GeneID:77480,GenBank:XM_017315244.3,MGI:MGI:1924730;gbkey=mRNA;gene=Kidins220;product=kinase D-interacting substrate 220%2C transcript variant X17;transcript_id=XM_017315244.3;extra_copy_number=0
CM058252.1	Liftoff	exon	24547245	24547333	.	+	.	ID=exon-XM_017315244.3-20;Parent=rna-XM_017315244.3;Dbxref=GeneID:77480,GenBank:XM_017315244.3,MGI:MGI:1924730;gbkey=mRNA;gene=Kidins220;product=kinase D-interacting substrate 220%2C transcript variant X17;transcript_id=XM_017315244.3;extra_copy_number=0
CM058252.1	Liftoff	exon	24549042	24549186	.	+	.	ID=exon-XM_017315244.3-21;Parent=rna-XM_017315244.3;Dbxref=GeneID:77480,GenBank:XM_017315244.3,MGI:MGI:1924730;gbkey=mRNA;gene=Kidins220;product=kinase D-interacting substrate 220%2C transcript variant X17;transcript_id=XM_017315244.3;extra_copy_number=0
CM058252.1	Liftoff	exon	24552635	24552797	.	+	.	ID=exon-XM_017315244.3-22;Parent=rna-XM_017315244.3;Dbxref=GeneID:77480,GenBank:XM_017315244.3,MGI:MGI:1924730;gbkey=mRNA;gene=Kidins220;product=kinase D-interacting substrate 220%2C transcript variant X17;transcript_id=XM_017315244.3;extra_copy_number=0
CM058252.1	Liftoff	exon	24572199	24572377	.	+	.	ID=exon-XM_017315244.3-23;Parent=rna-XM_017315244.3;Dbxref=GeneID:77480,GenBank:XM_017315244.3,MGI:MGI:1924730;gbkey=mRNA;gene=Kidins220;product=kinase D-interacting substrate 220%2C transcript variant X17;transcript_id=XM_017315244.3;extra_copy_number=0
CM058252.1	Liftoff	exon	24574061	24574287	.	+	.	ID=exon-XM_017315244.3-24;Parent=rna-XM_017315244.3;Dbxref=GeneID:77480,GenBank:XM_017315244.3,MGI:MGI:1924730;gbkey=mRNA;gene=Kidins220;product=kinase D-interacting substrate 220%2C transcript variant X17;transcript_id=XM_017315244.3;extra_copy_number=0
CM058252.1	Liftoff	exon	24586832	24586963	.	+	.	ID=exon-XM_017315244.3-25;Parent=rna-XM_017315244.3;Dbxref=GeneID:77480,GenBank:XM_017315244.3,MGI:MGI:1924730;gbkey=mRNA;gene=Kidins220;product=kinase D-interacting substrate 220%2C transcript variant X17;transcript_id=XM_017315244.3;extra_copy_number=0
CM058252.1	Liftoff	exon	24588534	24588632	.	+	.	ID=exon-XM_017315244.3-26;Parent=rna-XM_017315244.3;Dbxref=GeneID:77480,GenBank:XM_017315244.3,MGI:MGI:1924730;gbkey=mRNA;gene=Kidins220;product=kinase D-interacting substrate 220%2C transcript variant X17;transcript_id=XM_017315244.3;extra_copy_number=0
CM058252.1	Liftoff	exon	24589535	24589771	.	+	.	ID=exon-XM_017315244.3-27;Parent=rna-XM_017315244.3;Dbxref=GeneID:77480,GenBank:XM_017315244.3,MGI:MGI:1924730;gbkey=mRNA;gene=Kidins220;product=kinase D-interacting substrate 220%2C transcript variant X17;transcript_id=XM_017315244.3;extra_copy_number=0
CM058252.1	Liftoff	exon	24596955	24597015	.	+	.	ID=exon-XM_017315244.3-28;Parent=rna-XM_017315244.3;Dbxref=GeneID:77480,GenBank:XM_017315244.3,MGI:MGI:1924730;gbkey=mRNA;gene=Kidins220;product=kinase D-interacting substrate 220%2C transcript variant X17;transcript_id=XM_017315244.3;extra_copy_number=0
CM058252.1	Liftoff	exon	24598440	24598800	.	+	.	ID=exon-XM_017315244.3-29;Parent=rna-XM_017315244.3;Dbxref=GeneID:77480,GenBank:XM_017315244.3,MGI:MGI:1924730;gbkey=mRNA;gene=Kidins220;product=kinase D-interacting substrate 220%2C transcript variant X17;transcript_id=XM_017315244.3;extra_copy_number=0
CM058252.1	Liftoff	CDS	24518013	24518120	.	+	.	ID=cds-XP_017170733.1;Parent=rna-XM_017315244.3;Dbxref=GeneID:77480,GenBank:XP_017170733.1,MGI:MGI:1924730;Name=XP_017170733.1;gbkey=CDS;gene=Kidins220;product=kinase D-interacting substrate of 220 kDa isoform X14;protein_id=XP_017170733.1;extra_copy_number=0
CM058252.1	Liftoff	CDS	24522647	24522745	.	+	.	ID=cds-XP_017170733.1;Parent=rna-XM_017315244.3;Dbxref=GeneID:77480,GenBank:XP_017170733.1,MGI:MGI:1924730;Name=XP_017170733.1;gbkey=CDS;gene=Kidins220;product=kinase D-interacting substrate of 220 kDa isoform X14;protein_id=XP_017170733.1;extra_copy_number=0
CM058252.1	Liftoff	CDS	24524275	24524373	.	+	.	ID=cds-XP_017170733.1;Parent=rna-XM_017315244.3;Dbxref=GeneID:77480,GenBank:XP_017170733.1,MGI:MGI:1924730;Name=XP_017170733.1;gbkey=CDS;gene=Kidins220;product=kinase D-interacting substrate of 220 kDa isoform X14;protein_id=XP_017170733.1;extra_copy_number=0
CM058252.1	Liftoff	CDS	24525481	24525579	.	+	.	ID=cds-XP_017170733.1;Parent=rna-XM_017315244.3;Dbxref=GeneID:77480,GenBank:XP_017170733.1,MGI:MGI:1924730;Name=XP_017170733.1;gbkey=CDS;gene=Kidins220;product=kinase D-interacting substrate of 220 kDa isoform X14;protein_id=XP_017170733.1;extra_copy_number=0
CM058252.1	Liftoff	CDS	24526416	24526517	.	+	.	ID=cds-XP_017170733.1;Parent=rna-XM_017315244.3;Dbxref=GeneID:77480,GenBank:XP_017170733.1,MGI:MGI:1924730;Name=XP_017170733.1;gbkey=CDS;gene=Kidins220;product=kinase D-interacting substrate of 220 kDa isoform X14;protein_id=XP_017170733.1;extra_copy_number=0
CM058252.1	Liftoff	CDS	24527953	24528051	.	+	.	ID=cds-XP_017170733.1;Parent=rna-XM_017315244.3;Dbxref=GeneID:77480,GenBank:XP_017170733.1,MGI:MGI:1924730;Name=XP_017170733.1;gbkey=CDS;gene=Kidins220;product=kinase D-interacting substrate of 220 kDa isoform X14;protein_id=XP_017170733.1;extra_copy_number=0
CM058252.1	Liftoff	CDS	24530555	24530752	.	+	.	ID=cds-XP_017170733.1;Parent=rna-XM_017315244.3;Dbxref=GeneID:77480,GenBank:XP_017170733.1,MGI:MGI:1924730;Name=XP_017170733.1;gbkey=CDS;gene=Kidins220;product=kinase D-interacting substrate of 220 kDa isoform X14;protein_id=XP_017170733.1;extra_copy_number=0
CM058252.1	Liftoff	CDS	24532975	24533073	.	+	.	ID=cds-XP_017170733.1;Parent=rna-XM_017315244.3;Dbxref=GeneID:77480,GenBank:XP_017170733.1,MGI:MGI:1924730;Name=XP_017170733.1;gbkey=CDS;gene=Kidins220;product=kinase D-interacting substrate of 220 kDa isoform X14;protein_id=XP_017170733.1;extra_copy_number=0
CM058252.1	Liftoff	CDS	24534449	24534547	.	+	.	ID=cds-XP_017170733.1;Parent=rna-XM_017315244.3;Dbxref=GeneID:77480,GenBank:XP_017170733.1,MGI:MGI:1924730;Name=XP_017170733.1;gbkey=CDS;gene=Kidins220;product=kinase D-interacting substrate of 220 kDa isoform X14;protein_id=XP_017170733.1;extra_copy_number=0
CM058252.1	Liftoff	CDS	24535004	24535102	.	+	.	ID=cds-XP_017170733.1;Parent=rna-XM_017315244.3;Dbxref=GeneID:77480,GenBank:XP_017170733.1,MGI:MGI:1924730;Name=XP_017170733.1;gbkey=CDS;gene=Kidins220;product=kinase D-interacting substrate of 220 kDa isoform X14;protein_id=XP_017170733.1;extra_copy_number=0
CM058252.1	Liftoff	CDS	24537316	24537493	.	+	.	ID=cds-XP_017170733.1;Parent=rna-XM_017315244.3;Dbxref=GeneID:77480,GenBank:XP_017170733.1,MGI:MGI:1924730;Name=XP_017170733.1;gbkey=CDS;gene=Kidins220;product=kinase D-interacting substrate of 220 kDa isoform X14;protein_id=XP_017170733.1;extra_copy_number=0
CM058252.1	Liftoff	CDS	24538732	24538896	.	+	.	ID=cds-XP_017170733.1;Parent=rna-XM_017315244.3;Dbxref=GeneID:77480,GenBank:XP_017170733.1,MGI:MGI:1924730;Name=XP_017170733.1;gbkey=CDS;gene=Kidins220;product=kinase D-interacting substrate of 220 kDa isoform X14;protein_id=XP_017170733.1;extra_copy_number=0
CM058252.1	Liftoff	CDS	24539687	24539866	.	+	.	ID=cds-XP_017170733.1;Parent=rna-XM_017315244.3;Dbxref=GeneID:77480,GenBank:XP_017170733.1,MGI:MGI:1924730;Name=XP_017170733.1;gbkey=CDS;gene=Kidins220;product=kinase D-interacting substrate of 220 kDa isoform X14;protein_id=XP_017170733.1;extra_copy_number=0
CM058252.1	Liftoff	CDS	24540796	24540961	.	+	.	ID=cds-XP_017170733.1;Parent=rna-XM_017315244.3;Dbxref=GeneID:77480,GenBank:XP_017170733.1,MGI:MGI:1924730;Name=XP_017170733.1;gbkey=CDS;gene=Kidins220;product=kinase D-interacting substrate of 220 kDa isoform X14;protein_id=XP_017170733.1;extra_copy_number=0
CM058252.1	Liftoff	CDS	24543804	24543955	.	+	.	ID=cds-XP_017170733.1;Parent=rna-XM_017315244.3;Dbxref=GeneID:77480,GenBank:XP_017170733.1,MGI:MGI:1924730;Name=XP_017170733.1;gbkey=CDS;gene=Kidins220;product=kinase D-interacting substrate of 220 kDa isoform X14;protein_id=XP_017170733.1;extra_copy_number=0
CM058252.1	Liftoff	CDS	24544148	24544437	.	+	.	ID=cds-XP_017170733.1;Parent=rna-XM_017315244.3;Dbxref=GeneID:77480,GenBank:XP_017170733.1,MGI:MGI:1924730;Name=XP_017170733.1;gbkey=CDS;gene=Kidins220;product=kinase D-interacting substrate of 220 kDa isoform X14;protein_id=XP_017170733.1;extra_copy_number=0
CM058252.1	Liftoff	CDS	24545817	24545957	.	+	.	ID=cds-XP_017170733.1;Parent=rna-XM_017315244.3;Dbxref=GeneID:77480,GenBank:XP_017170733.1,MGI:MGI:1924730;Name=XP_017170733.1;gbkey=CDS;gene=Kidins220;product=kinase D-interacting substrate of 220 kDa isoform X14;protein_id=XP_017170733.1;extra_copy_number=0
CM058252.1	Liftoff	CDS	24546640	24546883	.	+	.	ID=cds-XP_017170733.1;Parent=rna-XM_017315244.3;Dbxref=GeneID:77480,GenBank:XP_017170733.1,MGI:MGI:1924730;Name=XP_017170733.1;gbkey=CDS;gene=Kidins220;product=kinase D-interacting substrate of 220 kDa isoform X14;protein_id=XP_017170733.1;extra_copy_number=0
CM058252.1	Liftoff	CDS	24547245	24547333	.	+	.	ID=cds-XP_017170733.1;Parent=rna-XM_017315244.3;Dbxref=GeneID:77480,GenBank:XP_017170733.1,MGI:MGI:1924730;Name=XP_017170733.1;gbkey=CDS;gene=Kidins220;product=kinase D-interacting substrate of 220 kDa isoform X14;protein_id=XP_017170733.1;extra_copy_number=0
CM058252.1	Liftoff	CDS	24549042	24549186	.	+	.	ID=cds-XP_017170733.1;Parent=rna-XM_017315244.3;Dbxref=GeneID:77480,GenBank:XP_017170733.1,MGI:MGI:1924730;Name=XP_017170733.1;gbkey=CDS;gene=Kidins220;product=kinase D-interacting substrate of 220 kDa isoform X14;protein_id=XP_017170733.1;extra_copy_number=0
CM058252.1	Liftoff	CDS	24552635	24552797	.	+	.	ID=cds-XP_017170733.1;Parent=rna-XM_017315244.3;Dbxref=GeneID:77480,GenBank:XP_017170733.1,MGI:MGI:1924730;Name=XP_017170733.1;gbkey=CDS;gene=Kidins220;product=kinase D-interacting substrate of 220 kDa isoform X14;protein_id=XP_017170733.1;extra_copy_number=0
CM058252.1	Liftoff	CDS	24572199	24572377	.	+	.	ID=cds-XP_017170733.1;Parent=rna-XM_017315244.3;Dbxref=GeneID:77480,GenBank:XP_017170733.1,MGI:MGI:1924730;Name=XP_017170733.1;gbkey=CDS;gene=Kidins220;product=kinase D-interacting substrate of 220 kDa isoform X14;protein_id=XP_017170733.1;extra_copy_number=0
CM058252.1	Liftoff	CDS	24574061	24574287	.	+	.	ID=cds-XP_017170733.1;Parent=rna-XM_017315244.3;Dbxref=GeneID:77480,GenBank:XP_017170733.1,MGI:MGI:1924730;Name=XP_017170733.1;gbkey=CDS;gene=Kidins220;product=kinase D-interacting substrate of 220 kDa isoform X14;protein_id=XP_017170733.1;extra_copy_number=0
CM058252.1	Liftoff	CDS	24586832	24586963	.	+	.	ID=cds-XP_017170733.1;Parent=rna-XM_017315244.3;Dbxref=GeneID:77480,GenBank:XP_017170733.1,MGI:MGI:1924730;Name=XP_017170733.1;gbkey=CDS;gene=Kidins220;product=kinase D-interacting substrate of 220 kDa isoform X14;protein_id=XP_017170733.1;extra_copy_number=0
CM058252.1	Liftoff	CDS	24588534	24588632	.	+	.	ID=cds-XP_017170733.1;Parent=rna-XM_017315244.3;Dbxref=GeneID:77480,GenBank:XP_017170733.1,MGI:MGI:1924730;Name=XP_017170733.1;gbkey=CDS;gene=Kidins220;product=kinase D-interacting substrate of 220 kDa isoform X14;protein_id=XP_017170733.1;extra_copy_number=0
CM058252.1	Liftoff	CDS	24589535	24589771	.	+	.	ID=cds-XP_017170733.1;Parent=rna-XM_017315244.3;Dbxref=GeneID:77480,GenBank:XP_017170733.1,MGI:MGI:1924730;Name=XP_017170733.1;gbkey=CDS;gene=Kidins220;product=kinase D-interacting substrate of 220 kDa isoform X14;protein_id=XP_017170733.1;extra_copy_number=0
CM058252.1	Liftoff	CDS	24596955	24597014	.	+	.	ID=cds-XP_017170733.1;Parent=rna-XM_017315244.3;Dbxref=GeneID:77480,GenBank:XP_017170733.1,MGI:MGI:1924730;Name=XP_017170733.1;gbkey=CDS;gene=Kidins220;product=kinase D-interacting substrate of 220 kDa isoform X14;protein_id=XP_017170733.1;extra_copy_number=0
CM058252.1	Liftoff	mRNA	24510653	24595278	.	+	.	ID=rna-XM_030246980.2;Parent=gene-Kidins220;Dbxref=GeneID:77480,GenBank:XM_030246980.2,MGI:MGI:1924730;Name=XM_030246980.2;gbkey=mRNA;gene=Kidins220;model_evidence=Supporting evidence includes similarity to: 6 mRNAs%2C 111 ESTs%2C 3 Proteins%2C 1968 long SRA reads%2C and 100%25 coverage of the annotated genomic feature by RNAseq alignments%2C including 11 samples with support for all annotated introns;product=kinase D-interacting substrate 220%2C transcript variant X4;transcript_id=XM_030246980.2;matches_ref_protein=True;valid_ORF=True;extra_copy_number=0
CM058252.1	Liftoff	exon	24510653	24510830	.	+	.	ID=exon-XM_030246980.2-1;Parent=rna-XM_030246980.2;Dbxref=GeneID:77480,GenBank:XM_030246980.2,MGI:MGI:1924730;gbkey=mRNA;gene=Kidins220;product=kinase D-interacting substrate 220%2C transcript variant X4;transcript_id=XM_030246980.2;extra_copy_number=0
CM058252.1	Liftoff	exon	24517980	24518120	.	+	.	ID=exon-XM_030246980.2-2;Parent=rna-XM_030246980.2;Dbxref=GeneID:77480,GenBank:XM_030246980.2,MGI:MGI:1924730;gbkey=mRNA;gene=Kidins220;product=kinase D-interacting substrate 220%2C transcript variant X4;transcript_id=XM_030246980.2;extra_copy_number=0
CM058252.1	Liftoff	exon	24522647	24522745	.	+	.	ID=exon-XM_030246980.2-3;Parent=rna-XM_030246980.2;Dbxref=GeneID:77480,GenBank:XM_030246980.2,MGI:MGI:1924730;gbkey=mRNA;gene=Kidins220;product=kinase D-interacting substrate 220%2C transcript variant X4;transcript_id=XM_030246980.2;extra_copy_number=0
CM058252.1	Liftoff	exon	24524275	24524373	.	+	.	ID=exon-XM_030246980.2-4;Parent=rna-XM_030246980.2;Dbxref=GeneID:77480,GenBank:XM_030246980.2,MGI:MGI:1924730;gbkey=mRNA;gene=Kidins220;product=kinase D-interacting substrate 220%2C transcript variant X4;transcript_id=XM_030246980.2;extra_copy_number=0
CM058252.1	Liftoff	exon	24525481	24525579	.	+	.	ID=exon-XM_030246980.2-5;Parent=rna-XM_030246980.2;Dbxref=GeneID:77480,GenBank:XM_030246980.2,MGI:MGI:1924730;gbkey=mRNA;gene=Kidins220;product=kinase D-interacting substrate 220%2C transcript variant X4;transcript_id=XM_030246980.2;extra_copy_number=0
CM058252.1	Liftoff	exon	24526419	24526517	.	+	.	ID=exon-XM_030246980.2-6;Parent=rna-XM_030246980.2;Dbxref=GeneID:77480,GenBank:XM_030246980.2,MGI:MGI:1924730;gbkey=mRNA;gene=Kidins220;product=kinase D-interacting substrate 220%2C transcript variant X4;transcript_id=XM_030246980.2;extra_copy_number=0
CM058252.1	Liftoff	exon	24527953	24528051	.	+	.	ID=exon-XM_030246980.2-7;Parent=rna-XM_030246980.2;Dbxref=GeneID:77480,GenBank:XM_030246980.2,MGI:MGI:1924730;gbkey=mRNA;gene=Kidins220;product=kinase D-interacting substrate 220%2C transcript variant X4;transcript_id=XM_030246980.2;extra_copy_number=0
CM058252.1	Liftoff	exon	24530555	24530752	.	+	.	ID=exon-XM_030246980.2-8;Parent=rna-XM_030246980.2;Dbxref=GeneID:77480,GenBank:XM_030246980.2,MGI:MGI:1924730;gbkey=mRNA;gene=Kidins220;product=kinase D-interacting substrate 220%2C transcript variant X4;transcript_id=XM_030246980.2;extra_copy_number=0
CM058252.1	Liftoff	exon	24532975	24533073	.	+	.	ID=exon-XM_030246980.2-9;Parent=rna-XM_030246980.2;Dbxref=GeneID:77480,GenBank:XM_030246980.2,MGI:MGI:1924730;gbkey=mRNA;gene=Kidins220;product=kinase D-interacting substrate 220%2C transcript variant X4;transcript_id=XM_030246980.2;extra_copy_number=0
CM058252.1	Liftoff	exon	24534449	24534547	.	+	.	ID=exon-XM_030246980.2-10;Parent=rna-XM_030246980.2;Dbxref=GeneID:77480,GenBank:XM_030246980.2,MGI:MGI:1924730;gbkey=mRNA;gene=Kidins220;product=kinase D-interacting substrate 220%2C transcript variant X4;transcript_id=XM_030246980.2;extra_copy_number=0
CM058252.1	Liftoff	exon	24535004	24535102	.	+	.	ID=exon-XM_030246980.2-11;Parent=rna-XM_030246980.2;Dbxref=GeneID:77480,GenBank:XM_030246980.2,MGI:MGI:1924730;gbkey=mRNA;gene=Kidins220;product=kinase D-interacting substrate 220%2C transcript variant X4;transcript_id=XM_030246980.2;extra_copy_number=0
CM058252.1	Liftoff	exon	24537316	24537493	.	+	.	ID=exon-XM_030246980.2-12;Parent=rna-XM_030246980.2;Dbxref=GeneID:77480,GenBank:XM_030246980.2,MGI:MGI:1924730;gbkey=mRNA;gene=Kidins220;product=kinase D-interacting substrate 220%2C transcript variant X4;transcript_id=XM_030246980.2;extra_copy_number=0
CM058252.1	Liftoff	exon	24538732	24538896	.	+	.	ID=exon-XM_030246980.2-13;Parent=rna-XM_030246980.2;Dbxref=GeneID:77480,GenBank:XM_030246980.2,MGI:MGI:1924730;gbkey=mRNA;gene=Kidins220;product=kinase D-interacting substrate 220%2C transcript variant X4;transcript_id=XM_030246980.2;extra_copy_number=0
CM058252.1	Liftoff	exon	24539687	24539866	.	+	.	ID=exon-XM_030246980.2-14;Parent=rna-XM_030246980.2;Dbxref=GeneID:77480,GenBank:XM_030246980.2,MGI:MGI:1924730;gbkey=mRNA;gene=Kidins220;product=kinase D-interacting substrate 220%2C transcript variant X4;transcript_id=XM_030246980.2;extra_copy_number=0
CM058252.1	Liftoff	exon	24540796	24540961	.	+	.	ID=exon-XM_030246980.2-15;Parent=rna-XM_030246980.2;Dbxref=GeneID:77480,GenBank:XM_030246980.2,MGI:MGI:1924730;gbkey=mRNA;gene=Kidins220;product=kinase D-interacting substrate 220%2C transcript variant X4;transcript_id=XM_030246980.2;extra_copy_number=0
CM058252.1	Liftoff	exon	24543804	24543955	.	+	.	ID=exon-XM_030246980.2-16;Parent=rna-XM_030246980.2;Dbxref=GeneID:77480,GenBank:XM_030246980.2,MGI:MGI:1924730;gbkey=mRNA;gene=Kidins220;product=kinase D-interacting substrate 220%2C transcript variant X4;transcript_id=XM_030246980.2;extra_copy_number=0
CM058252.1	Liftoff	exon	24544148	24544437	.	+	.	ID=exon-XM_030246980.2-17;Parent=rna-XM_030246980.2;Dbxref=GeneID:77480,GenBank:XM_030246980.2,MGI:MGI:1924730;gbkey=mRNA;gene=Kidins220;product=kinase D-interacting substrate 220%2C transcript variant X4;transcript_id=XM_030246980.2;extra_copy_number=0
CM058252.1	Liftoff	exon	24545817	24545957	.	+	.	ID=exon-XM_030246980.2-18;Parent=rna-XM_030246980.2;Dbxref=GeneID:77480,GenBank:XM_030246980.2,MGI:MGI:1924730;gbkey=mRNA;gene=Kidins220;product=kinase D-interacting substrate 220%2C transcript variant X4;transcript_id=XM_030246980.2;extra_copy_number=0
CM058252.1	Liftoff	exon	24546640	24546883	.	+	.	ID=exon-XM_030246980.2-19;Parent=rna-XM_030246980.2;Dbxref=GeneID:77480,GenBank:XM_030246980.2,MGI:MGI:1924730;gbkey=mRNA;gene=Kidins220;product=kinase D-interacting substrate 220%2C transcript variant X4;transcript_id=XM_030246980.2;extra_copy_number=0
CM058252.1	Liftoff	exon	24547245	24547333	.	+	.	ID=exon-XM_030246980.2-20;Parent=rna-XM_030246980.2;Dbxref=GeneID:77480,GenBank:XM_030246980.2,MGI:MGI:1924730;gbkey=mRNA;gene=Kidins220;product=kinase D-interacting substrate 220%2C transcript variant X4;transcript_id=XM_030246980.2;extra_copy_number=0
CM058252.1	Liftoff	exon	24549042	24549186	.	+	.	ID=exon-XM_030246980.2-21;Parent=rna-XM_030246980.2;Dbxref=GeneID:77480,GenBank:XM_030246980.2,MGI:MGI:1924730;gbkey=mRNA;gene=Kidins220;product=kinase D-interacting substrate 220%2C transcript variant X4;transcript_id=XM_030246980.2;extra_copy_number=0
CM058252.1	Liftoff	exon	24552635	24552797	.	+	.	ID=exon-XM_030246980.2-22;Parent=rna-XM_030246980.2;Dbxref=GeneID:77480,GenBank:XM_030246980.2,MGI:MGI:1924730;gbkey=mRNA;gene=Kidins220;product=kinase D-interacting substrate 220%2C transcript variant X4;transcript_id=XM_030246980.2;extra_copy_number=0
CM058252.1	Liftoff	exon	24572199	24572377	.	+	.	ID=exon-XM_030246980.2-23;Parent=rna-XM_030246980.2;Dbxref=GeneID:77480,GenBank:XM_030246980.2,MGI:MGI:1924730;gbkey=mRNA;gene=Kidins220;product=kinase D-interacting substrate 220%2C transcript variant X4;transcript_id=XM_030246980.2;extra_copy_number=0
CM058252.1	Liftoff	exon	24574061	24574287	.	+	.	ID=exon-XM_030246980.2-24;Parent=rna-XM_030246980.2;Dbxref=GeneID:77480,GenBank:XM_030246980.2,MGI:MGI:1924730;gbkey=mRNA;gene=Kidins220;product=kinase D-interacting substrate 220%2C transcript variant X4;transcript_id=XM_030246980.2;extra_copy_number=0
CM058252.1	Liftoff	exon	24576193	24576306	.	+	.	ID=exon-XM_030246980.2-25;Parent=rna-XM_030246980.2;Dbxref=GeneID:77480,GenBank:XM_030246980.2,MGI:MGI:1924730;gbkey=mRNA;gene=Kidins220;product=kinase D-interacting substrate 220%2C transcript variant X4;transcript_id=XM_030246980.2;extra_copy_number=0
CM058252.1	Liftoff	exon	24576983	24577039	.	+	.	ID=exon-XM_030246980.2-26;Parent=rna-XM_030246980.2;Dbxref=GeneID:77480,GenBank:XM_030246980.2,MGI:MGI:1924730;gbkey=mRNA;gene=Kidins220;product=kinase D-interacting substrate 220%2C transcript variant X4;transcript_id=XM_030246980.2;extra_copy_number=0
CM058252.1	Liftoff	exon	24581940	24581972	.	+	.	ID=exon-XM_030246980.2-27;Parent=rna-XM_030246980.2;Dbxref=GeneID:77480,GenBank:XM_030246980.2,MGI:MGI:1924730;gbkey=mRNA;gene=Kidins220;product=kinase D-interacting substrate 220%2C transcript variant X4;transcript_id=XM_030246980.2;extra_copy_number=0
CM058252.1	Liftoff	exon	24583631	24583663	.	+	.	ID=exon-XM_030246980.2-28;Parent=rna-XM_030246980.2;Dbxref=GeneID:77480,GenBank:XM_030246980.2,MGI:MGI:1924730;gbkey=mRNA;gene=Kidins220;product=kinase D-interacting substrate 220%2C transcript variant X4;transcript_id=XM_030246980.2;extra_copy_number=0
CM058252.1	Liftoff	exon	24586832	24586963	.	+	.	ID=exon-XM_030246980.2-29;Parent=rna-XM_030246980.2;Dbxref=GeneID:77480,GenBank:XM_030246980.2,MGI:MGI:1924730;gbkey=mRNA;gene=Kidins220;product=kinase D-interacting substrate 220%2C transcript variant X4;transcript_id=XM_030246980.2;extra_copy_number=0
CM058252.1	Liftoff	exon	24588534	24588632	.	+	.	ID=exon-XM_030246980.2-30;Parent=rna-XM_030246980.2;Dbxref=GeneID:77480,GenBank:XM_030246980.2,MGI:MGI:1924730;gbkey=mRNA;gene=Kidins220;product=kinase D-interacting substrate 220%2C transcript variant X4;transcript_id=XM_030246980.2;extra_copy_number=0
CM058252.1	Liftoff	exon	24589535	24589771	.	+	.	ID=exon-XM_030246980.2-31;Parent=rna-XM_030246980.2;Dbxref=GeneID:77480,GenBank:XM_030246980.2,MGI:MGI:1924730;gbkey=mRNA;gene=Kidins220;product=kinase D-interacting substrate 220%2C transcript variant X4;transcript_id=XM_030246980.2;extra_copy_number=0
CM058252.1	Liftoff	exon	24592319	24595278	.	+	.	ID=exon-XM_030246980.2-32;Parent=rna-XM_030246980.2;Dbxref=GeneID:77480,GenBank:XM_030246980.2,MGI:MGI:1924730;gbkey=mRNA;gene=Kidins220;product=kinase D-interacting substrate 220%2C transcript variant X4;transcript_id=XM_030246980.2;extra_copy_number=0
CM058252.1	Liftoff	CDS	24518013	24518120	.	+	.	ID=cds-XP_030102840.1;Parent=rna-XM_030246980.2;Dbxref=GeneID:77480,GenBank:XP_030102840.1,MGI:MGI:1924730;Name=XP_030102840.1;gbkey=CDS;gene=Kidins220;product=kinase D-interacting substrate of 220 kDa isoform X2;protein_id=XP_030102840.1;extra_copy_number=0
CM058252.1	Liftoff	CDS	24522647	24522745	.	+	.	ID=cds-XP_030102840.1;Parent=rna-XM_030246980.2;Dbxref=GeneID:77480,GenBank:XP_030102840.1,MGI:MGI:1924730;Name=XP_030102840.1;gbkey=CDS;gene=Kidins220;product=kinase D-interacting substrate of 220 kDa isoform X2;protein_id=XP_030102840.1;extra_copy_number=0
CM058252.1	Liftoff	CDS	24524275	24524373	.	+	.	ID=cds-XP_030102840.1;Parent=rna-XM_030246980.2;Dbxref=GeneID:77480,GenBank:XP_030102840.1,MGI:MGI:1924730;Name=XP_030102840.1;gbkey=CDS;gene=Kidins220;product=kinase D-interacting substrate of 220 kDa isoform X2;protein_id=XP_030102840.1;extra_copy_number=0
CM058252.1	Liftoff	CDS	24525481	24525579	.	+	.	ID=cds-XP_030102840.1;Parent=rna-XM_030246980.2;Dbxref=GeneID:77480,GenBank:XP_030102840.1,MGI:MGI:1924730;Name=XP_030102840.1;gbkey=CDS;gene=Kidins220;product=kinase D-interacting substrate of 220 kDa isoform X2;protein_id=XP_030102840.1;extra_copy_number=0
CM058252.1	Liftoff	CDS	24526419	24526517	.	+	.	ID=cds-XP_030102840.1;Parent=rna-XM_030246980.2;Dbxref=GeneID:77480,GenBank:XP_030102840.1,MGI:MGI:1924730;Name=XP_030102840.1;gbkey=CDS;gene=Kidins220;product=kinase D-interacting substrate of 220 kDa isoform X2;protein_id=XP_030102840.1;extra_copy_number=0
CM058252.1	Liftoff	CDS	24527953	24528051	.	+	.	ID=cds-XP_030102840.1;Parent=rna-XM_030246980.2;Dbxref=GeneID:77480,GenBank:XP_030102840.1,MGI:MGI:1924730;Name=XP_030102840.1;gbkey=CDS;gene=Kidins220;product=kinase D-interacting substrate of 220 kDa isoform X2;protein_id=XP_030102840.1;extra_copy_number=0
CM058252.1	Liftoff	CDS	24530555	24530752	.	+	.	ID=cds-XP_030102840.1;Parent=rna-XM_030246980.2;Dbxref=GeneID:77480,GenBank:XP_030102840.1,MGI:MGI:1924730;Name=XP_030102840.1;gbkey=CDS;gene=Kidins220;product=kinase D-interacting substrate of 220 kDa isoform X2;protein_id=XP_030102840.1;extra_copy_number=0
CM058252.1	Liftoff	CDS	24532975	24533073	.	+	.	ID=cds-XP_030102840.1;Parent=rna-XM_030246980.2;Dbxref=GeneID:77480,GenBank:XP_030102840.1,MGI:MGI:1924730;Name=XP_030102840.1;gbkey=CDS;gene=Kidins220;product=kinase D-interacting substrate of 220 kDa isoform X2;protein_id=XP_030102840.1;extra_copy_number=0
CM058252.1	Liftoff	CDS	24534449	24534547	.	+	.	ID=cds-XP_030102840.1;Parent=rna-XM_030246980.2;Dbxref=GeneID:77480,GenBank:XP_030102840.1,MGI:MGI:1924730;Name=XP_030102840.1;gbkey=CDS;gene=Kidins220;product=kinase D-interacting substrate of 220 kDa isoform X2;protein_id=XP_030102840.1;extra_copy_number=0
CM058252.1	Liftoff	CDS	24535004	24535102	.	+	.	ID=cds-XP_030102840.1;Parent=rna-XM_030246980.2;Dbxref=GeneID:77480,GenBank:XP_030102840.1,MGI:MGI:1924730;Name=XP_030102840.1;gbkey=CDS;gene=Kidins220;product=kinase D-interacting substrate of 220 kDa isoform X2;protein_id=XP_030102840.1;extra_copy_number=0
CM058252.1	Liftoff	CDS	24537316	24537493	.	+	.	ID=cds-XP_030102840.1;Parent=rna-XM_030246980.2;Dbxref=GeneID:77480,GenBank:XP_030102840.1,MGI:MGI:1924730;Name=XP_030102840.1;gbkey=CDS;gene=Kidins220;product=kinase D-interacting substrate of 220 kDa isoform X2;protein_id=XP_030102840.1;extra_copy_number=0
CM058252.1	Liftoff	CDS	24538732	24538896	.	+	.	ID=cds-XP_030102840.1;Parent=rna-XM_030246980.2;Dbxref=GeneID:77480,GenBank:XP_030102840.1,MGI:MGI:1924730;Name=XP_030102840.1;gbkey=CDS;gene=Kidins220;product=kinase D-interacting substrate of 220 kDa isoform X2;protein_id=XP_030102840.1;extra_copy_number=0
CM058252.1	Liftoff	CDS	24539687	24539866	.	+	.	ID=cds-XP_030102840.1;Parent=rna-XM_030246980.2;Dbxref=GeneID:77480,GenBank:XP_030102840.1,MGI:MGI:1924730;Name=XP_030102840.1;gbkey=CDS;gene=Kidins220;product=kinase D-interacting substrate of 220 kDa isoform X2;protein_id=XP_030102840.1;extra_copy_number=0
CM058252.1	Liftoff	CDS	24540796	24540961	.	+	.	ID=cds-XP_030102840.1;Parent=rna-XM_030246980.2;Dbxref=GeneID:77480,GenBank:XP_030102840.1,MGI:MGI:1924730;Name=XP_030102840.1;gbkey=CDS;gene=Kidins220;product=kinase D-interacting substrate of 220 kDa isoform X2;protein_id=XP_030102840.1;extra_copy_number=0
CM058252.1	Liftoff	CDS	24543804	24543955	.	+	.	ID=cds-XP_030102840.1;Parent=rna-XM_030246980.2;Dbxref=GeneID:77480,GenBank:XP_030102840.1,MGI:MGI:1924730;Name=XP_030102840.1;gbkey=CDS;gene=Kidins220;product=kinase D-interacting substrate of 220 kDa isoform X2;protein_id=XP_030102840.1;extra_copy_number=0
CM058252.1	Liftoff	CDS	24544148	24544437	.	+	.	ID=cds-XP_030102840.1;Parent=rna-XM_030246980.2;Dbxref=GeneID:77480,GenBank:XP_030102840.1,MGI:MGI:1924730;Name=XP_030102840.1;gbkey=CDS;gene=Kidins220;product=kinase D-interacting substrate of 220 kDa isoform X2;protein_id=XP_030102840.1;extra_copy_number=0
CM058252.1	Liftoff	CDS	24545817	24545957	.	+	.	ID=cds-XP_030102840.1;Parent=rna-XM_030246980.2;Dbxref=GeneID:77480,GenBank:XP_030102840.1,MGI:MGI:1924730;Name=XP_030102840.1;gbkey=CDS;gene=Kidins220;product=kinase D-interacting substrate of 220 kDa isoform X2;protein_id=XP_030102840.1;extra_copy_number=0
CM058252.1	Liftoff	CDS	24546640	24546883	.	+	.	ID=cds-XP_030102840.1;Parent=rna-XM_030246980.2;Dbxref=GeneID:77480,GenBank:XP_030102840.1,MGI:MGI:1924730;Name=XP_030102840.1;gbkey=CDS;gene=Kidins220;product=kinase D-interacting substrate of 220 kDa isoform X2;protein_id=XP_030102840.1;extra_copy_number=0
CM058252.1	Liftoff	CDS	24547245	24547333	.	+	.	ID=cds-XP_030102840.1;Parent=rna-XM_030246980.2;Dbxref=GeneID:77480,GenBank:XP_030102840.1,MGI:MGI:1924730;Name=XP_030102840.1;gbkey=CDS;gene=Kidins220;product=kinase D-interacting substrate of 220 kDa isoform X2;protein_id=XP_030102840.1;extra_copy_number=0
CM058252.1	Liftoff	CDS	24549042	24549186	.	+	.	ID=cds-XP_030102840.1;Parent=rna-XM_030246980.2;Dbxref=GeneID:77480,GenBank:XP_030102840.1,MGI:MGI:1924730;Name=XP_030102840.1;gbkey=CDS;gene=Kidins220;product=kinase D-interacting substrate of 220 kDa isoform X2;protein_id=XP_030102840.1;extra_copy_number=0
CM058252.1	Liftoff	CDS	24552635	24552797	.	+	.	ID=cds-XP_030102840.1;Parent=rna-XM_030246980.2;Dbxref=GeneID:77480,GenBank:XP_030102840.1,MGI:MGI:1924730;Name=XP_030102840.1;gbkey=CDS;gene=Kidins220;product=kinase D-interacting substrate of 220 kDa isoform X2;protein_id=XP_030102840.1;extra_copy_number=0
CM058252.1	Liftoff	CDS	24572199	24572377	.	+	.	ID=cds-XP_030102840.1;Parent=rna-XM_030246980.2;Dbxref=GeneID:77480,GenBank:XP_030102840.1,MGI:MGI:1924730;Name=XP_030102840.1;gbkey=CDS;gene=Kidins220;product=kinase D-interacting substrate of 220 kDa isoform X2;protein_id=XP_030102840.1;extra_copy_number=0
CM058252.1	Liftoff	CDS	24574061	24574287	.	+	.	ID=cds-XP_030102840.1;Parent=rna-XM_030246980.2;Dbxref=GeneID:77480,GenBank:XP_030102840.1,MGI:MGI:1924730;Name=XP_030102840.1;gbkey=CDS;gene=Kidins220;product=kinase D-interacting substrate of 220 kDa isoform X2;protein_id=XP_030102840.1;extra_copy_number=0
CM058252.1	Liftoff	CDS	24576193	24576306	.	+	.	ID=cds-XP_030102840.1;Parent=rna-XM_030246980.2;Dbxref=GeneID:77480,GenBank:XP_030102840.1,MGI:MGI:1924730;Name=XP_030102840.1;gbkey=CDS;gene=Kidins220;product=kinase D-interacting substrate of 220 kDa isoform X2;protein_id=XP_030102840.1;extra_copy_number=0
CM058252.1	Liftoff	CDS	24576983	24577039	.	+	.	ID=cds-XP_030102840.1;Parent=rna-XM_030246980.2;Dbxref=GeneID:77480,GenBank:XP_030102840.1,MGI:MGI:1924730;Name=XP_030102840.1;gbkey=CDS;gene=Kidins220;product=kinase D-interacting substrate of 220 kDa isoform X2;protein_id=XP_030102840.1;extra_copy_number=0
CM058252.1	Liftoff	CDS	24581940	24581972	.	+	.	ID=cds-XP_030102840.1;Parent=rna-XM_030246980.2;Dbxref=GeneID:77480,GenBank:XP_030102840.1,MGI:MGI:1924730;Name=XP_030102840.1;gbkey=CDS;gene=Kidins220;product=kinase D-interacting substrate of 220 kDa isoform X2;protein_id=XP_030102840.1;extra_copy_number=0
CM058252.1	Liftoff	CDS	24583631	24583663	.	+	.	ID=cds-XP_030102840.1;Parent=rna-XM_030246980.2;Dbxref=GeneID:77480,GenBank:XP_030102840.1,MGI:MGI:1924730;Name=XP_030102840.1;gbkey=CDS;gene=Kidins220;product=kinase D-interacting substrate of 220 kDa isoform X2;protein_id=XP_030102840.1;extra_copy_number=0
CM058252.1	Liftoff	CDS	24586832	24586963	.	+	.	ID=cds-XP_030102840.1;Parent=rna-XM_030246980.2;Dbxref=GeneID:77480,GenBank:XP_030102840.1,MGI:MGI:1924730;Name=XP_030102840.1;gbkey=CDS;gene=Kidins220;product=kinase D-interacting substrate of 220 kDa isoform X2;protein_id=XP_030102840.1;extra_copy_number=0
CM058252.1	Liftoff	CDS	24588534	24588632	.	+	.	ID=cds-XP_030102840.1;Parent=rna-XM_030246980.2;Dbxref=GeneID:77480,GenBank:XP_030102840.1,MGI:MGI:1924730;Name=XP_030102840.1;gbkey=CDS;gene=Kidins220;product=kinase D-interacting substrate of 220 kDa isoform X2;protein_id=XP_030102840.1;extra_copy_number=0
CM058252.1	Liftoff	CDS	24589535	24589771	.	+	.	ID=cds-XP_030102840.1;Parent=rna-XM_030246980.2;Dbxref=GeneID:77480,GenBank:XP_030102840.1,MGI:MGI:1924730;Name=XP_030102840.1;gbkey=CDS;gene=Kidins220;product=kinase D-interacting substrate of 220 kDa isoform X2;protein_id=XP_030102840.1;extra_copy_number=0
CM058252.1	Liftoff	CDS	24592319	24593578	.	+	.	ID=cds-XP_030102840.1;Parent=rna-XM_030246980.2;Dbxref=GeneID:77480,GenBank:XP_030102840.1,MGI:MGI:1924730;Name=XP_030102840.1;gbkey=CDS;gene=Kidins220;product=kinase D-interacting substrate of 220 kDa isoform X2;protein_id=XP_030102840.1;extra_copy_number=0
CM058252.1	Liftoff	mRNA	24510653	24595278	.	+	.	ID=rna-XM_036157660.1;Parent=gene-Kidins220;Dbxref=GeneID:77480,GenBank:XM_036157660.1,MGI:MGI:1924730;Name=XM_036157660.1;gbkey=mRNA;gene=Kidins220;model_evidence=Supporting evidence includes similarity to: 6 mRNAs%2C 109 ESTs%2C 3 Proteins%2C 2086 long SRA reads%2C and 100%25 coverage of the annotated genomic feature by RNAseq alignments%2C including 17 samples with support for all annotated introns;product=kinase D-interacting substrate 220%2C transcript variant X5;transcript_id=XM_036157660.1;matches_ref_protein=True;valid_ORF=True;extra_copy_number=0
CM058252.1	Liftoff	exon	24510653	24510805	.	+	.	ID=exon-XM_036157660.1-1;Parent=rna-XM_036157660.1;Dbxref=GeneID:77480,GenBank:XM_036157660.1,MGI:MGI:1924730;gbkey=mRNA;gene=Kidins220;product=kinase D-interacting substrate 220%2C transcript variant X5;transcript_id=XM_036157660.1;extra_copy_number=0
CM058252.1	Liftoff	exon	24517980	24518120	.	+	.	ID=exon-XM_036157660.1-2;Parent=rna-XM_036157660.1;Dbxref=GeneID:77480,GenBank:XM_036157660.1,MGI:MGI:1924730;gbkey=mRNA;gene=Kidins220;product=kinase D-interacting substrate 220%2C transcript variant X5;transcript_id=XM_036157660.1;extra_copy_number=0
CM058252.1	Liftoff	exon	24522647	24522745	.	+	.	ID=exon-XM_036157660.1-3;Parent=rna-XM_036157660.1;Dbxref=GeneID:77480,GenBank:XM_036157660.1,MGI:MGI:1924730;gbkey=mRNA;gene=Kidins220;product=kinase D-interacting substrate 220%2C transcript variant X5;transcript_id=XM_036157660.1;extra_copy_number=0
CM058252.1	Liftoff	exon	24524275	24524373	.	+	.	ID=exon-XM_036157660.1-4;Parent=rna-XM_036157660.1;Dbxref=GeneID:77480,GenBank:XM_036157660.1,MGI:MGI:1924730;gbkey=mRNA;gene=Kidins220;product=kinase D-interacting substrate 220%2C transcript variant X5;transcript_id=XM_036157660.1;extra_copy_number=0
CM058252.1	Liftoff	exon	24525481	24525579	.	+	.	ID=exon-XM_036157660.1-5;Parent=rna-XM_036157660.1;Dbxref=GeneID:77480,GenBank:XM_036157660.1,MGI:MGI:1924730;gbkey=mRNA;gene=Kidins220;product=kinase D-interacting substrate 220%2C transcript variant X5;transcript_id=XM_036157660.1;extra_copy_number=0
CM058252.1	Liftoff	exon	24526416	24526517	.	+	.	ID=exon-XM_036157660.1-6;Parent=rna-XM_036157660.1;Dbxref=GeneID:77480,GenBank:XM_036157660.1,MGI:MGI:1924730;gbkey=mRNA;gene=Kidins220;product=kinase D-interacting substrate 220%2C transcript variant X5;transcript_id=XM_036157660.1;extra_copy_number=0
CM058252.1	Liftoff	exon	24527953	24528051	.	+	.	ID=exon-XM_036157660.1-7;Parent=rna-XM_036157660.1;Dbxref=GeneID:77480,GenBank:XM_036157660.1,MGI:MGI:1924730;gbkey=mRNA;gene=Kidins220;product=kinase D-interacting substrate 220%2C transcript variant X5;transcript_id=XM_036157660.1;extra_copy_number=0
CM058252.1	Liftoff	exon	24530555	24530752	.	+	.	ID=exon-XM_036157660.1-8;Parent=rna-XM_036157660.1;Dbxref=GeneID:77480,GenBank:XM_036157660.1,MGI:MGI:1924730;gbkey=mRNA;gene=Kidins220;product=kinase D-interacting substrate 220%2C transcript variant X5;transcript_id=XM_036157660.1;extra_copy_number=0
CM058252.1	Liftoff	exon	24532975	24533073	.	+	.	ID=exon-XM_036157660.1-9;Parent=rna-XM_036157660.1;Dbxref=GeneID:77480,GenBank:XM_036157660.1,MGI:MGI:1924730;gbkey=mRNA;gene=Kidins220;product=kinase D-interacting substrate 220%2C transcript variant X5;transcript_id=XM_036157660.1;extra_copy_number=0
CM058252.1	Liftoff	exon	24534449	24534547	.	+	.	ID=exon-XM_036157660.1-10;Parent=rna-XM_036157660.1;Dbxref=GeneID:77480,GenBank:XM_036157660.1,MGI:MGI:1924730;gbkey=mRNA;gene=Kidins220;product=kinase D-interacting substrate 220%2C transcript variant X5;transcript_id=XM_036157660.1;extra_copy_number=0
CM058252.1	Liftoff	exon	24535004	24535102	.	+	.	ID=exon-XM_036157660.1-11;Parent=rna-XM_036157660.1;Dbxref=GeneID:77480,GenBank:XM_036157660.1,MGI:MGI:1924730;gbkey=mRNA;gene=Kidins220;product=kinase D-interacting substrate 220%2C transcript variant X5;transcript_id=XM_036157660.1;extra_copy_number=0
CM058252.1	Liftoff	exon	24537316	24537493	.	+	.	ID=exon-XM_036157660.1-12;Parent=rna-XM_036157660.1;Dbxref=GeneID:77480,GenBank:XM_036157660.1,MGI:MGI:1924730;gbkey=mRNA;gene=Kidins220;product=kinase D-interacting substrate 220%2C transcript variant X5;transcript_id=XM_036157660.1;extra_copy_number=0
CM058252.1	Liftoff	exon	24538732	24538896	.	+	.	ID=exon-XM_036157660.1-13;Parent=rna-XM_036157660.1;Dbxref=GeneID:77480,GenBank:XM_036157660.1,MGI:MGI:1924730;gbkey=mRNA;gene=Kidins220;product=kinase D-interacting substrate 220%2C transcript variant X5;transcript_id=XM_036157660.1;extra_copy_number=0
CM058252.1	Liftoff	exon	24539687	24539866	.	+	.	ID=exon-XM_036157660.1-14;Parent=rna-XM_036157660.1;Dbxref=GeneID:77480,GenBank:XM_036157660.1,MGI:MGI:1924730;gbkey=mRNA;gene=Kidins220;product=kinase D-interacting substrate 220%2C transcript variant X5;transcript_id=XM_036157660.1;extra_copy_number=0
CM058252.1	Liftoff	exon	24540796	24540961	.	+	.	ID=exon-XM_036157660.1-15;Parent=rna-XM_036157660.1;Dbxref=GeneID:77480,GenBank:XM_036157660.1,MGI:MGI:1924730;gbkey=mRNA;gene=Kidins220;product=kinase D-interacting substrate 220%2C transcript variant X5;transcript_id=XM_036157660.1;extra_copy_number=0
CM058252.1	Liftoff	exon	24543804	24543955	.	+	.	ID=exon-XM_036157660.1-16;Parent=rna-XM_036157660.1;Dbxref=GeneID:77480,GenBank:XM_036157660.1,MGI:MGI:1924730;gbkey=mRNA;gene=Kidins220;product=kinase D-interacting substrate 220%2C transcript variant X5;transcript_id=XM_036157660.1;extra_copy_number=0
CM058252.1	Liftoff	exon	24544148	24544437	.	+	.	ID=exon-XM_036157660.1-17;Parent=rna-XM_036157660.1;Dbxref=GeneID:77480,GenBank:XM_036157660.1,MGI:MGI:1924730;gbkey=mRNA;gene=Kidins220;product=kinase D-interacting substrate 220%2C transcript variant X5;transcript_id=XM_036157660.1;extra_copy_number=0
CM058252.1	Liftoff	exon	24545817	24545957	.	+	.	ID=exon-XM_036157660.1-18;Parent=rna-XM_036157660.1;Dbxref=GeneID:77480,GenBank:XM_036157660.1,MGI:MGI:1924730;gbkey=mRNA;gene=Kidins220;product=kinase D-interacting substrate 220%2C transcript variant X5;transcript_id=XM_036157660.1;extra_copy_number=0
CM058252.1	Liftoff	exon	24546640	24546883	.	+	.	ID=exon-XM_036157660.1-19;Parent=rna-XM_036157660.1;Dbxref=GeneID:77480,GenBank:XM_036157660.1,MGI:MGI:1924730;gbkey=mRNA;gene=Kidins220;product=kinase D-interacting substrate 220%2C transcript variant X5;transcript_id=XM_036157660.1;extra_copy_number=0
CM058252.1	Liftoff	exon	24547245	24547333	.	+	.	ID=exon-XM_036157660.1-20;Parent=rna-XM_036157660.1;Dbxref=GeneID:77480,GenBank:XM_036157660.1,MGI:MGI:1924730;gbkey=mRNA;gene=Kidins220;product=kinase D-interacting substrate 220%2C transcript variant X5;transcript_id=XM_036157660.1;extra_copy_number=0
CM058252.1	Liftoff	exon	24549042	24549186	.	+	.	ID=exon-XM_036157660.1-21;Parent=rna-XM_036157660.1;Dbxref=GeneID:77480,GenBank:XM_036157660.1,MGI:MGI:1924730;gbkey=mRNA;gene=Kidins220;product=kinase D-interacting substrate 220%2C transcript variant X5;transcript_id=XM_036157660.1;extra_copy_number=0
CM058252.1	Liftoff	exon	24552635	24552797	.	+	.	ID=exon-XM_036157660.1-22;Parent=rna-XM_036157660.1;Dbxref=GeneID:77480,GenBank:XM_036157660.1,MGI:MGI:1924730;gbkey=mRNA;gene=Kidins220;product=kinase D-interacting substrate 220%2C transcript variant X5;transcript_id=XM_036157660.1;extra_copy_number=0
CM058252.1	Liftoff	exon	24572199	24572377	.	+	.	ID=exon-XM_036157660.1-23;Parent=rna-XM_036157660.1;Dbxref=GeneID:77480,GenBank:XM_036157660.1,MGI:MGI:1924730;gbkey=mRNA;gene=Kidins220;product=kinase D-interacting substrate 220%2C transcript variant X5;transcript_id=XM_036157660.1;extra_copy_number=0
CM058252.1	Liftoff	exon	24574061	24574287	.	+	.	ID=exon-XM_036157660.1-24;Parent=rna-XM_036157660.1;Dbxref=GeneID:77480,GenBank:XM_036157660.1,MGI:MGI:1924730;gbkey=mRNA;gene=Kidins220;product=kinase D-interacting substrate 220%2C transcript variant X5;transcript_id=XM_036157660.1;extra_copy_number=0
CM058252.1	Liftoff	exon	24576193	24576306	.	+	.	ID=exon-XM_036157660.1-25;Parent=rna-XM_036157660.1;Dbxref=GeneID:77480,GenBank:XM_036157660.1,MGI:MGI:1924730;gbkey=mRNA;gene=Kidins220;product=kinase D-interacting substrate 220%2C transcript variant X5;transcript_id=XM_036157660.1;extra_copy_number=0
CM058252.1	Liftoff	exon	24576983	24577039	.	+	.	ID=exon-XM_036157660.1-26;Parent=rna-XM_036157660.1;Dbxref=GeneID:77480,GenBank:XM_036157660.1,MGI:MGI:1924730;gbkey=mRNA;gene=Kidins220;product=kinase D-interacting substrate 220%2C transcript variant X5;transcript_id=XM_036157660.1;extra_copy_number=0
CM058252.1	Liftoff	exon	24583631	24583663	.	+	.	ID=exon-XM_036157660.1-27;Parent=rna-XM_036157660.1;Dbxref=GeneID:77480,GenBank:XM_036157660.1,MGI:MGI:1924730;gbkey=mRNA;gene=Kidins220;product=kinase D-interacting substrate 220%2C transcript variant X5;transcript_id=XM_036157660.1;extra_copy_number=0
CM058252.1	Liftoff	exon	24586832	24586963	.	+	.	ID=exon-XM_036157660.1-28;Parent=rna-XM_036157660.1;Dbxref=GeneID:77480,GenBank:XM_036157660.1,MGI:MGI:1924730;gbkey=mRNA;gene=Kidins220;product=kinase D-interacting substrate 220%2C transcript variant X5;transcript_id=XM_036157660.1;extra_copy_number=0
CM058252.1	Liftoff	exon	24588534	24588632	.	+	.	ID=exon-XM_036157660.1-29;Parent=rna-XM_036157660.1;Dbxref=GeneID:77480,GenBank:XM_036157660.1,MGI:MGI:1924730;gbkey=mRNA;gene=Kidins220;product=kinase D-interacting substrate 220%2C transcript variant X5;transcript_id=XM_036157660.1;extra_copy_number=0
CM058252.1	Liftoff	exon	24589535	24589771	.	+	.	ID=exon-XM_036157660.1-30;Parent=rna-XM_036157660.1;Dbxref=GeneID:77480,GenBank:XM_036157660.1,MGI:MGI:1924730;gbkey=mRNA;gene=Kidins220;product=kinase D-interacting substrate 220%2C transcript variant X5;transcript_id=XM_036157660.1;extra_copy_number=0
CM058252.1	Liftoff	exon	24592319	24595278	.	+	.	ID=exon-XM_036157660.1-31;Parent=rna-XM_036157660.1;Dbxref=GeneID:77480,GenBank:XM_036157660.1,MGI:MGI:1924730;gbkey=mRNA;gene=Kidins220;product=kinase D-interacting substrate 220%2C transcript variant X5;transcript_id=XM_036157660.1;extra_copy_number=0
CM058252.1	Liftoff	CDS	24518013	24518120	.	+	.	ID=cds-XP_036013553.1;Parent=rna-XM_036157660.1;Dbxref=GeneID:77480,GenBank:XP_036013553.1,MGI:MGI:1924730;Name=XP_036013553.1;gbkey=CDS;gene=Kidins220;product=kinase D-interacting substrate of 220 kDa isoform X3;protein_id=XP_036013553.1;extra_copy_number=0
CM058252.1	Liftoff	CDS	24522647	24522745	.	+	.	ID=cds-XP_036013553.1;Parent=rna-XM_036157660.1;Dbxref=GeneID:77480,GenBank:XP_036013553.1,MGI:MGI:1924730;Name=XP_036013553.1;gbkey=CDS;gene=Kidins220;product=kinase D-interacting substrate of 220 kDa isoform X3;protein_id=XP_036013553.1;extra_copy_number=0
CM058252.1	Liftoff	CDS	24524275	24524373	.	+	.	ID=cds-XP_036013553.1;Parent=rna-XM_036157660.1;Dbxref=GeneID:77480,GenBank:XP_036013553.1,MGI:MGI:1924730;Name=XP_036013553.1;gbkey=CDS;gene=Kidins220;product=kinase D-interacting substrate of 220 kDa isoform X3;protein_id=XP_036013553.1;extra_copy_number=0
CM058252.1	Liftoff	CDS	24525481	24525579	.	+	.	ID=cds-XP_036013553.1;Parent=rna-XM_036157660.1;Dbxref=GeneID:77480,GenBank:XP_036013553.1,MGI:MGI:1924730;Name=XP_036013553.1;gbkey=CDS;gene=Kidins220;product=kinase D-interacting substrate of 220 kDa isoform X3;protein_id=XP_036013553.1;extra_copy_number=0
CM058252.1	Liftoff	CDS	24526416	24526517	.	+	.	ID=cds-XP_036013553.1;Parent=rna-XM_036157660.1;Dbxref=GeneID:77480,GenBank:XP_036013553.1,MGI:MGI:1924730;Name=XP_036013553.1;gbkey=CDS;gene=Kidins220;product=kinase D-interacting substrate of 220 kDa isoform X3;protein_id=XP_036013553.1;extra_copy_number=0
CM058252.1	Liftoff	CDS	24527953	24528051	.	+	.	ID=cds-XP_036013553.1;Parent=rna-XM_036157660.1;Dbxref=GeneID:77480,GenBank:XP_036013553.1,MGI:MGI:1924730;Name=XP_036013553.1;gbkey=CDS;gene=Kidins220;product=kinase D-interacting substrate of 220 kDa isoform X3;protein_id=XP_036013553.1;extra_copy_number=0
CM058252.1	Liftoff	CDS	24530555	24530752	.	+	.	ID=cds-XP_036013553.1;Parent=rna-XM_036157660.1;Dbxref=GeneID:77480,GenBank:XP_036013553.1,MGI:MGI:1924730;Name=XP_036013553.1;gbkey=CDS;gene=Kidins220;product=kinase D-interacting substrate of 220 kDa isoform X3;protein_id=XP_036013553.1;extra_copy_number=0
CM058252.1	Liftoff	CDS	24532975	24533073	.	+	.	ID=cds-XP_036013553.1;Parent=rna-XM_036157660.1;Dbxref=GeneID:77480,GenBank:XP_036013553.1,MGI:MGI:1924730;Name=XP_036013553.1;gbkey=CDS;gene=Kidins220;product=kinase D-interacting substrate of 220 kDa isoform X3;protein_id=XP_036013553.1;extra_copy_number=0
CM058252.1	Liftoff	CDS	24534449	24534547	.	+	.	ID=cds-XP_036013553.1;Parent=rna-XM_036157660.1;Dbxref=GeneID:77480,GenBank:XP_036013553.1,MGI:MGI:1924730;Name=XP_036013553.1;gbkey=CDS;gene=Kidins220;product=kinase D-interacting substrate of 220 kDa isoform X3;protein_id=XP_036013553.1;extra_copy_number=0
CM058252.1	Liftoff	CDS	24535004	24535102	.	+	.	ID=cds-XP_036013553.1;Parent=rna-XM_036157660.1;Dbxref=GeneID:77480,GenBank:XP_036013553.1,MGI:MGI:1924730;Name=XP_036013553.1;gbkey=CDS;gene=Kidins220;product=kinase D-interacting substrate of 220 kDa isoform X3;protein_id=XP_036013553.1;extra_copy_number=0
CM058252.1	Liftoff	CDS	24537316	24537493	.	+	.	ID=cds-XP_036013553.1;Parent=rna-XM_036157660.1;Dbxref=GeneID:77480,GenBank:XP_036013553.1,MGI:MGI:1924730;Name=XP_036013553.1;gbkey=CDS;gene=Kidins220;product=kinase D-interacting substrate of 220 kDa isoform X3;protein_id=XP_036013553.1;extra_copy_number=0
CM058252.1	Liftoff	CDS	24538732	24538896	.	+	.	ID=cds-XP_036013553.1;Parent=rna-XM_036157660.1;Dbxref=GeneID:77480,GenBank:XP_036013553.1,MGI:MGI:1924730;Name=XP_036013553.1;gbkey=CDS;gene=Kidins220;product=kinase D-interacting substrate of 220 kDa isoform X3;protein_id=XP_036013553.1;extra_copy_number=0
CM058252.1	Liftoff	CDS	24539687	24539866	.	+	.	ID=cds-XP_036013553.1;Parent=rna-XM_036157660.1;Dbxref=GeneID:77480,GenBank:XP_036013553.1,MGI:MGI:1924730;Name=XP_036013553.1;gbkey=CDS;gene=Kidins220;product=kinase D-interacting substrate of 220 kDa isoform X3;protein_id=XP_036013553.1;extra_copy_number=0
CM058252.1	Liftoff	CDS	24540796	24540961	.	+	.	ID=cds-XP_036013553.1;Parent=rna-XM_036157660.1;Dbxref=GeneID:77480,GenBank:XP_036013553.1,MGI:MGI:1924730;Name=XP_036013553.1;gbkey=CDS;gene=Kidins220;product=kinase D-interacting substrate of 220 kDa isoform X3;protein_id=XP_036013553.1;extra_copy_number=0
CM058252.1	Liftoff	CDS	24543804	24543955	.	+	.	ID=cds-XP_036013553.1;Parent=rna-XM_036157660.1;Dbxref=GeneID:77480,GenBank:XP_036013553.1,MGI:MGI:1924730;Name=XP_036013553.1;gbkey=CDS;gene=Kidins220;product=kinase D-interacting substrate of 220 kDa isoform X3;protein_id=XP_036013553.1;extra_copy_number=0
CM058252.1	Liftoff	CDS	24544148	24544437	.	+	.	ID=cds-XP_036013553.1;Parent=rna-XM_036157660.1;Dbxref=GeneID:77480,GenBank:XP_036013553.1,MGI:MGI:1924730;Name=XP_036013553.1;gbkey=CDS;gene=Kidins220;product=kinase D-interacting substrate of 220 kDa isoform X3;protein_id=XP_036013553.1;extra_copy_number=0
CM058252.1	Liftoff	CDS	24545817	24545957	.	+	.	ID=cds-XP_036013553.1;Parent=rna-XM_036157660.1;Dbxref=GeneID:77480,GenBank:XP_036013553.1,MGI:MGI:1924730;Name=XP_036013553.1;gbkey=CDS;gene=Kidins220;product=kinase D-interacting substrate of 220 kDa isoform X3;protein_id=XP_036013553.1;extra_copy_number=0
CM058252.1	Liftoff	CDS	24546640	24546883	.	+	.	ID=cds-XP_036013553.1;Parent=rna-XM_036157660.1;Dbxref=GeneID:77480,GenBank:XP_036013553.1,MGI:MGI:1924730;Name=XP_036013553.1;gbkey=CDS;gene=Kidins220;product=kinase D-interacting substrate of 220 kDa isoform X3;protein_id=XP_036013553.1;extra_copy_number=0
CM058252.1	Liftoff	CDS	24547245	24547333	.	+	.	ID=cds-XP_036013553.1;Parent=rna-XM_036157660.1;Dbxref=GeneID:77480,GenBank:XP_036013553.1,MGI:MGI:1924730;Name=XP_036013553.1;gbkey=CDS;gene=Kidins220;product=kinase D-interacting substrate of 220 kDa isoform X3;protein_id=XP_036013553.1;extra_copy_number=0
CM058252.1	Liftoff	CDS	24549042	24549186	.	+	.	ID=cds-XP_036013553.1;Parent=rna-XM_036157660.1;Dbxref=GeneID:77480,GenBank:XP_036013553.1,MGI:MGI:1924730;Name=XP_036013553.1;gbkey=CDS;gene=Kidins220;product=kinase D-interacting substrate of 220 kDa isoform X3;protein_id=XP_036013553.1;extra_copy_number=0
CM058252.1	Liftoff	CDS	24552635	24552797	.	+	.	ID=cds-XP_036013553.1;Parent=rna-XM_036157660.1;Dbxref=GeneID:77480,GenBank:XP_036013553.1,MGI:MGI:1924730;Name=XP_036013553.1;gbkey=CDS;gene=Kidins220;product=kinase D-interacting substrate of 220 kDa isoform X3;protein_id=XP_036013553.1;extra_copy_number=0
CM058252.1	Liftoff	CDS	24572199	24572377	.	+	.	ID=cds-XP_036013553.1;Parent=rna-XM_036157660.1;Dbxref=GeneID:77480,GenBank:XP_036013553.1,MGI:MGI:1924730;Name=XP_036013553.1;gbkey=CDS;gene=Kidins220;product=kinase D-interacting substrate of 220 kDa isoform X3;protein_id=XP_036013553.1;extra_copy_number=0
CM058252.1	Liftoff	CDS	24574061	24574287	.	+	.	ID=cds-XP_036013553.1;Parent=rna-XM_036157660.1;Dbxref=GeneID:77480,GenBank:XP_036013553.1,MGI:MGI:1924730;Name=XP_036013553.1;gbkey=CDS;gene=Kidins220;product=kinase D-interacting substrate of 220 kDa isoform X3;protein_id=XP_036013553.1;extra_copy_number=0
CM058252.1	Liftoff	CDS	24576193	24576306	.	+	.	ID=cds-XP_036013553.1;Parent=rna-XM_036157660.1;Dbxref=GeneID:77480,GenBank:XP_036013553.1,MGI:MGI:1924730;Name=XP_036013553.1;gbkey=CDS;gene=Kidins220;product=kinase D-interacting substrate of 220 kDa isoform X3;protein_id=XP_036013553.1;extra_copy_number=0
CM058252.1	Liftoff	CDS	24576983	24577039	.	+	.	ID=cds-XP_036013553.1;Parent=rna-XM_036157660.1;Dbxref=GeneID:77480,GenBank:XP_036013553.1,MGI:MGI:1924730;Name=XP_036013553.1;gbkey=CDS;gene=Kidins220;product=kinase D-interacting substrate of 220 kDa isoform X3;protein_id=XP_036013553.1;extra_copy_number=0
CM058252.1	Liftoff	CDS	24583631	24583663	.	+	.	ID=cds-XP_036013553.1;Parent=rna-XM_036157660.1;Dbxref=GeneID:77480,GenBank:XP_036013553.1,MGI:MGI:1924730;Name=XP_036013553.1;gbkey=CDS;gene=Kidins220;product=kinase D-interacting substrate of 220 kDa isoform X3;protein_id=XP_036013553.1;extra_copy_number=0
CM058252.1	Liftoff	CDS	24586832	24586963	.	+	.	ID=cds-XP_036013553.1;Parent=rna-XM_036157660.1;Dbxref=GeneID:77480,GenBank:XP_036013553.1,MGI:MGI:1924730;Name=XP_036013553.1;gbkey=CDS;gene=Kidins220;product=kinase D-interacting substrate of 220 kDa isoform X3;protein_id=XP_036013553.1;extra_copy_number=0
CM058252.1	Liftoff	CDS	24588534	24588632	.	+	.	ID=cds-XP_036013553.1;Parent=rna-XM_036157660.1;Dbxref=GeneID:77480,GenBank:XP_036013553.1,MGI:MGI:1924730;Name=XP_036013553.1;gbkey=CDS;gene=Kidins220;product=kinase D-interacting substrate of 220 kDa isoform X3;protein_id=XP_036013553.1;extra_copy_number=0
CM058252.1	Liftoff	CDS	24589535	24589771	.	+	.	ID=cds-XP_036013553.1;Parent=rna-XM_036157660.1;Dbxref=GeneID:77480,GenBank:XP_036013553.1,MGI:MGI:1924730;Name=XP_036013553.1;gbkey=CDS;gene=Kidins220;product=kinase D-interacting substrate of 220 kDa isoform X3;protein_id=XP_036013553.1;extra_copy_number=0
CM058252.1	Liftoff	CDS	24592319	24593578	.	+	.	ID=cds-XP_036013553.1;Parent=rna-XM_036157660.1;Dbxref=GeneID:77480,GenBank:XP_036013553.1,MGI:MGI:1924730;Name=XP_036013553.1;gbkey=CDS;gene=Kidins220;product=kinase D-interacting substrate of 220 kDa isoform X3;protein_id=XP_036013553.1;extra_copy_number=0
CM058252.1	Liftoff	mRNA	24510653	24595278	.	+	.	ID=rna-XM_036157661.1;Parent=gene-Kidins220;Dbxref=GeneID:77480,GenBank:XM_036157661.1,MGI:MGI:1924730;Name=XM_036157661.1;gbkey=mRNA;gene=Kidins220;model_evidence=Supporting evidence includes similarity to: 7 mRNAs%2C 113 ESTs%2C 2 Proteins%2C 2102 long SRA reads%2C and 100%25 coverage of the annotated genomic feature by RNAseq alignments%2C including 17 samples with support for all annotated introns;product=kinase D-interacting substrate 220%2C transcript variant X6;transcript_id=XM_036157661.1;matches_ref_protein=True;valid_ORF=True;extra_copy_number=0
CM058252.1	Liftoff	exon	24510653	24510805	.	+	.	ID=exon-XM_036157661.1-1;Parent=rna-XM_036157661.1;Dbxref=GeneID:77480,GenBank:XM_036157661.1,MGI:MGI:1924730;gbkey=mRNA;gene=Kidins220;product=kinase D-interacting substrate 220%2C transcript variant X6;transcript_id=XM_036157661.1;extra_copy_number=0
CM058252.1	Liftoff	exon	24517980	24518120	.	+	.	ID=exon-XM_036157661.1-2;Parent=rna-XM_036157661.1;Dbxref=GeneID:77480,GenBank:XM_036157661.1,MGI:MGI:1924730;gbkey=mRNA;gene=Kidins220;product=kinase D-interacting substrate 220%2C transcript variant X6;transcript_id=XM_036157661.1;extra_copy_number=0
CM058252.1	Liftoff	exon	24522647	24522745	.	+	.	ID=exon-XM_036157661.1-3;Parent=rna-XM_036157661.1;Dbxref=GeneID:77480,GenBank:XM_036157661.1,MGI:MGI:1924730;gbkey=mRNA;gene=Kidins220;product=kinase D-interacting substrate 220%2C transcript variant X6;transcript_id=XM_036157661.1;extra_copy_number=0
CM058252.1	Liftoff	exon	24524275	24524373	.	+	.	ID=exon-XM_036157661.1-4;Parent=rna-XM_036157661.1;Dbxref=GeneID:77480,GenBank:XM_036157661.1,MGI:MGI:1924730;gbkey=mRNA;gene=Kidins220;product=kinase D-interacting substrate 220%2C transcript variant X6;transcript_id=XM_036157661.1;extra_copy_number=0
CM058252.1	Liftoff	exon	24525481	24525579	.	+	.	ID=exon-XM_036157661.1-5;Parent=rna-XM_036157661.1;Dbxref=GeneID:77480,GenBank:XM_036157661.1,MGI:MGI:1924730;gbkey=mRNA;gene=Kidins220;product=kinase D-interacting substrate 220%2C transcript variant X6;transcript_id=XM_036157661.1;extra_copy_number=0
CM058252.1	Liftoff	exon	24526419	24526517	.	+	.	ID=exon-XM_036157661.1-6;Parent=rna-XM_036157661.1;Dbxref=GeneID:77480,GenBank:XM_036157661.1,MGI:MGI:1924730;gbkey=mRNA;gene=Kidins220;product=kinase D-interacting substrate 220%2C transcript variant X6;transcript_id=XM_036157661.1;extra_copy_number=0
CM058252.1	Liftoff	exon	24527953	24528051	.	+	.	ID=exon-XM_036157661.1-7;Parent=rna-XM_036157661.1;Dbxref=GeneID:77480,GenBank:XM_036157661.1,MGI:MGI:1924730;gbkey=mRNA;gene=Kidins220;product=kinase D-interacting substrate 220%2C transcript variant X6;transcript_id=XM_036157661.1;extra_copy_number=0
CM058252.1	Liftoff	exon	24530555	24530752	.	+	.	ID=exon-XM_036157661.1-8;Parent=rna-XM_036157661.1;Dbxref=GeneID:77480,GenBank:XM_036157661.1,MGI:MGI:1924730;gbkey=mRNA;gene=Kidins220;product=kinase D-interacting substrate 220%2C transcript variant X6;transcript_id=XM_036157661.1;extra_copy_number=0
CM058252.1	Liftoff	exon	24532975	24533073	.	+	.	ID=exon-XM_036157661.1-9;Parent=rna-XM_036157661.1;Dbxref=GeneID:77480,GenBank:XM_036157661.1,MGI:MGI:1924730;gbkey=mRNA;gene=Kidins220;product=kinase D-interacting substrate 220%2C transcript variant X6;transcript_id=XM_036157661.1;extra_copy_number=0
CM058252.1	Liftoff	exon	24534449	24534547	.	+	.	ID=exon-XM_036157661.1-10;Parent=rna-XM_036157661.1;Dbxref=GeneID:77480,GenBank:XM_036157661.1,MGI:MGI:1924730;gbkey=mRNA;gene=Kidins220;product=kinase D-interacting substrate 220%2C transcript variant X6;transcript_id=XM_036157661.1;extra_copy_number=0
CM058252.1	Liftoff	exon	24535004	24535102	.	+	.	ID=exon-XM_036157661.1-11;Parent=rna-XM_036157661.1;Dbxref=GeneID:77480,GenBank:XM_036157661.1,MGI:MGI:1924730;gbkey=mRNA;gene=Kidins220;product=kinase D-interacting substrate 220%2C transcript variant X6;transcript_id=XM_036157661.1;extra_copy_number=0
CM058252.1	Liftoff	exon	24537316	24537493	.	+	.	ID=exon-XM_036157661.1-12;Parent=rna-XM_036157661.1;Dbxref=GeneID:77480,GenBank:XM_036157661.1,MGI:MGI:1924730;gbkey=mRNA;gene=Kidins220;product=kinase D-interacting substrate 220%2C transcript variant X6;transcript_id=XM_036157661.1;extra_copy_number=0
CM058252.1	Liftoff	exon	24538732	24538896	.	+	.	ID=exon-XM_036157661.1-13;Parent=rna-XM_036157661.1;Dbxref=GeneID:77480,GenBank:XM_036157661.1,MGI:MGI:1924730;gbkey=mRNA;gene=Kidins220;product=kinase D-interacting substrate 220%2C transcript variant X6;transcript_id=XM_036157661.1;extra_copy_number=0
CM058252.1	Liftoff	exon	24539687	24539866	.	+	.	ID=exon-XM_036157661.1-14;Parent=rna-XM_036157661.1;Dbxref=GeneID:77480,GenBank:XM_036157661.1,MGI:MGI:1924730;gbkey=mRNA;gene=Kidins220;product=kinase D-interacting substrate 220%2C transcript variant X6;transcript_id=XM_036157661.1;extra_copy_number=0
CM058252.1	Liftoff	exon	24540796	24540961	.	+	.	ID=exon-XM_036157661.1-15;Parent=rna-XM_036157661.1;Dbxref=GeneID:77480,GenBank:XM_036157661.1,MGI:MGI:1924730;gbkey=mRNA;gene=Kidins220;product=kinase D-interacting substrate 220%2C transcript variant X6;transcript_id=XM_036157661.1;extra_copy_number=0
CM058252.1	Liftoff	exon	24543804	24543955	.	+	.	ID=exon-XM_036157661.1-16;Parent=rna-XM_036157661.1;Dbxref=GeneID:77480,GenBank:XM_036157661.1,MGI:MGI:1924730;gbkey=mRNA;gene=Kidins220;product=kinase D-interacting substrate 220%2C transcript variant X6;transcript_id=XM_036157661.1;extra_copy_number=0
CM058252.1	Liftoff	exon	24544148	24544437	.	+	.	ID=exon-XM_036157661.1-17;Parent=rna-XM_036157661.1;Dbxref=GeneID:77480,GenBank:XM_036157661.1,MGI:MGI:1924730;gbkey=mRNA;gene=Kidins220;product=kinase D-interacting substrate 220%2C transcript variant X6;transcript_id=XM_036157661.1;extra_copy_number=0
CM058252.1	Liftoff	exon	24545817	24545957	.	+	.	ID=exon-XM_036157661.1-18;Parent=rna-XM_036157661.1;Dbxref=GeneID:77480,GenBank:XM_036157661.1,MGI:MGI:1924730;gbkey=mRNA;gene=Kidins220;product=kinase D-interacting substrate 220%2C transcript variant X6;transcript_id=XM_036157661.1;extra_copy_number=0
CM058252.1	Liftoff	exon	24546640	24546883	.	+	.	ID=exon-XM_036157661.1-19;Parent=rna-XM_036157661.1;Dbxref=GeneID:77480,GenBank:XM_036157661.1,MGI:MGI:1924730;gbkey=mRNA;gene=Kidins220;product=kinase D-interacting substrate 220%2C transcript variant X6;transcript_id=XM_036157661.1;extra_copy_number=0
CM058252.1	Liftoff	exon	24547245	24547333	.	+	.	ID=exon-XM_036157661.1-20;Parent=rna-XM_036157661.1;Dbxref=GeneID:77480,GenBank:XM_036157661.1,MGI:MGI:1924730;gbkey=mRNA;gene=Kidins220;product=kinase D-interacting substrate 220%2C transcript variant X6;transcript_id=XM_036157661.1;extra_copy_number=0
CM058252.1	Liftoff	exon	24549042	24549186	.	+	.	ID=exon-XM_036157661.1-21;Parent=rna-XM_036157661.1;Dbxref=GeneID:77480,GenBank:XM_036157661.1,MGI:MGI:1924730;gbkey=mRNA;gene=Kidins220;product=kinase D-interacting substrate 220%2C transcript variant X6;transcript_id=XM_036157661.1;extra_copy_number=0
CM058252.1	Liftoff	exon	24552635	24552797	.	+	.	ID=exon-XM_036157661.1-22;Parent=rna-XM_036157661.1;Dbxref=GeneID:77480,GenBank:XM_036157661.1,MGI:MGI:1924730;gbkey=mRNA;gene=Kidins220;product=kinase D-interacting substrate 220%2C transcript variant X6;transcript_id=XM_036157661.1;extra_copy_number=0
CM058252.1	Liftoff	exon	24572199	24572377	.	+	.	ID=exon-XM_036157661.1-23;Parent=rna-XM_036157661.1;Dbxref=GeneID:77480,GenBank:XM_036157661.1,MGI:MGI:1924730;gbkey=mRNA;gene=Kidins220;product=kinase D-interacting substrate 220%2C transcript variant X6;transcript_id=XM_036157661.1;extra_copy_number=0
CM058252.1	Liftoff	exon	24574061	24574287	.	+	.	ID=exon-XM_036157661.1-24;Parent=rna-XM_036157661.1;Dbxref=GeneID:77480,GenBank:XM_036157661.1,MGI:MGI:1924730;gbkey=mRNA;gene=Kidins220;product=kinase D-interacting substrate 220%2C transcript variant X6;transcript_id=XM_036157661.1;extra_copy_number=0
CM058252.1	Liftoff	exon	24576193	24576306	.	+	.	ID=exon-XM_036157661.1-25;Parent=rna-XM_036157661.1;Dbxref=GeneID:77480,GenBank:XM_036157661.1,MGI:MGI:1924730;gbkey=mRNA;gene=Kidins220;product=kinase D-interacting substrate 220%2C transcript variant X6;transcript_id=XM_036157661.1;extra_copy_number=0
CM058252.1	Liftoff	exon	24576983	24577039	.	+	.	ID=exon-XM_036157661.1-26;Parent=rna-XM_036157661.1;Dbxref=GeneID:77480,GenBank:XM_036157661.1,MGI:MGI:1924730;gbkey=mRNA;gene=Kidins220;product=kinase D-interacting substrate 220%2C transcript variant X6;transcript_id=XM_036157661.1;extra_copy_number=0
CM058252.1	Liftoff	exon	24583631	24583663	.	+	.	ID=exon-XM_036157661.1-27;Parent=rna-XM_036157661.1;Dbxref=GeneID:77480,GenBank:XM_036157661.1,MGI:MGI:1924730;gbkey=mRNA;gene=Kidins220;product=kinase D-interacting substrate 220%2C transcript variant X6;transcript_id=XM_036157661.1;extra_copy_number=0
CM058252.1	Liftoff	exon	24586832	24586963	.	+	.	ID=exon-XM_036157661.1-28;Parent=rna-XM_036157661.1;Dbxref=GeneID:77480,GenBank:XM_036157661.1,MGI:MGI:1924730;gbkey=mRNA;gene=Kidins220;product=kinase D-interacting substrate 220%2C transcript variant X6;transcript_id=XM_036157661.1;extra_copy_number=0
CM058252.1	Liftoff	exon	24588534	24588632	.	+	.	ID=exon-XM_036157661.1-29;Parent=rna-XM_036157661.1;Dbxref=GeneID:77480,GenBank:XM_036157661.1,MGI:MGI:1924730;gbkey=mRNA;gene=Kidins220;product=kinase D-interacting substrate 220%2C transcript variant X6;transcript_id=XM_036157661.1;extra_copy_number=0
CM058252.1	Liftoff	exon	24589535	24589771	.	+	.	ID=exon-XM_036157661.1-30;Parent=rna-XM_036157661.1;Dbxref=GeneID:77480,GenBank:XM_036157661.1,MGI:MGI:1924730;gbkey=mRNA;gene=Kidins220;product=kinase D-interacting substrate 220%2C transcript variant X6;transcript_id=XM_036157661.1;extra_copy_number=0
CM058252.1	Liftoff	exon	24592319	24595278	.	+	.	ID=exon-XM_036157661.1-31;Parent=rna-XM_036157661.1;Dbxref=GeneID:77480,GenBank:XM_036157661.1,MGI:MGI:1924730;gbkey=mRNA;gene=Kidins220;product=kinase D-interacting substrate 220%2C transcript variant X6;transcript_id=XM_036157661.1;extra_copy_number=0
CM058252.1	Liftoff	CDS	24518013	24518120	.	+	.	ID=cds-XP_036013554.1;Parent=rna-XM_036157661.1;Dbxref=GeneID:77480,GenBank:XP_036013554.1,MGI:MGI:1924730;Name=XP_036013554.1;gbkey=CDS;gene=Kidins220;product=kinase D-interacting substrate of 220 kDa isoform X4;protein_id=XP_036013554.1;extra_copy_number=0
CM058252.1	Liftoff	CDS	24522647	24522745	.	+	.	ID=cds-XP_036013554.1;Parent=rna-XM_036157661.1;Dbxref=GeneID:77480,GenBank:XP_036013554.1,MGI:MGI:1924730;Name=XP_036013554.1;gbkey=CDS;gene=Kidins220;product=kinase D-interacting substrate of 220 kDa isoform X4;protein_id=XP_036013554.1;extra_copy_number=0
CM058252.1	Liftoff	CDS	24524275	24524373	.	+	.	ID=cds-XP_036013554.1;Parent=rna-XM_036157661.1;Dbxref=GeneID:77480,GenBank:XP_036013554.1,MGI:MGI:1924730;Name=XP_036013554.1;gbkey=CDS;gene=Kidins220;product=kinase D-interacting substrate of 220 kDa isoform X4;protein_id=XP_036013554.1;extra_copy_number=0
CM058252.1	Liftoff	CDS	24525481	24525579	.	+	.	ID=cds-XP_036013554.1;Parent=rna-XM_036157661.1;Dbxref=GeneID:77480,GenBank:XP_036013554.1,MGI:MGI:1924730;Name=XP_036013554.1;gbkey=CDS;gene=Kidins220;product=kinase D-interacting substrate of 220 kDa isoform X4;protein_id=XP_036013554.1;extra_copy_number=0
CM058252.1	Liftoff	CDS	24526419	24526517	.	+	.	ID=cds-XP_036013554.1;Parent=rna-XM_036157661.1;Dbxref=GeneID:77480,GenBank:XP_036013554.1,MGI:MGI:1924730;Name=XP_036013554.1;gbkey=CDS;gene=Kidins220;product=kinase D-interacting substrate of 220 kDa isoform X4;protein_id=XP_036013554.1;extra_copy_number=0
CM058252.1	Liftoff	CDS	24527953	24528051	.	+	.	ID=cds-XP_036013554.1;Parent=rna-XM_036157661.1;Dbxref=GeneID:77480,GenBank:XP_036013554.1,MGI:MGI:1924730;Name=XP_036013554.1;gbkey=CDS;gene=Kidins220;product=kinase D-interacting substrate of 220 kDa isoform X4;protein_id=XP_036013554.1;extra_copy_number=0
CM058252.1	Liftoff	CDS	24530555	24530752	.	+	.	ID=cds-XP_036013554.1;Parent=rna-XM_036157661.1;Dbxref=GeneID:77480,GenBank:XP_036013554.1,MGI:MGI:1924730;Name=XP_036013554.1;gbkey=CDS;gene=Kidins220;product=kinase D-interacting substrate of 220 kDa isoform X4;protein_id=XP_036013554.1;extra_copy_number=0
CM058252.1	Liftoff	CDS	24532975	24533073	.	+	.	ID=cds-XP_036013554.1;Parent=rna-XM_036157661.1;Dbxref=GeneID:77480,GenBank:XP_036013554.1,MGI:MGI:1924730;Name=XP_036013554.1;gbkey=CDS;gene=Kidins220;product=kinase D-interacting substrate of 220 kDa isoform X4;protein_id=XP_036013554.1;extra_copy_number=0
CM058252.1	Liftoff	CDS	24534449	24534547	.	+	.	ID=cds-XP_036013554.1;Parent=rna-XM_036157661.1;Dbxref=GeneID:77480,GenBank:XP_036013554.1,MGI:MGI:1924730;Name=XP_036013554.1;gbkey=CDS;gene=Kidins220;product=kinase D-interacting substrate of 220 kDa isoform X4;protein_id=XP_036013554.1;extra_copy_number=0
CM058252.1	Liftoff	CDS	24535004	24535102	.	+	.	ID=cds-XP_036013554.1;Parent=rna-XM_036157661.1;Dbxref=GeneID:77480,GenBank:XP_036013554.1,MGI:MGI:1924730;Name=XP_036013554.1;gbkey=CDS;gene=Kidins220;product=kinase D-interacting substrate of 220 kDa isoform X4;protein_id=XP_036013554.1;extra_copy_number=0
CM058252.1	Liftoff	CDS	24537316	24537493	.	+	.	ID=cds-XP_036013554.1;Parent=rna-XM_036157661.1;Dbxref=GeneID:77480,GenBank:XP_036013554.1,MGI:MGI:1924730;Name=XP_036013554.1;gbkey=CDS;gene=Kidins220;product=kinase D-interacting substrate of 220 kDa isoform X4;protein_id=XP_036013554.1;extra_copy_number=0
CM058252.1	Liftoff	CDS	24538732	24538896	.	+	.	ID=cds-XP_036013554.1;Parent=rna-XM_036157661.1;Dbxref=GeneID:77480,GenBank:XP_036013554.1,MGI:MGI:1924730;Name=XP_036013554.1;gbkey=CDS;gene=Kidins220;product=kinase D-interacting substrate of 220 kDa isoform X4;protein_id=XP_036013554.1;extra_copy_number=0
CM058252.1	Liftoff	CDS	24539687	24539866	.	+	.	ID=cds-XP_036013554.1;Parent=rna-XM_036157661.1;Dbxref=GeneID:77480,GenBank:XP_036013554.1,MGI:MGI:1924730;Name=XP_036013554.1;gbkey=CDS;gene=Kidins220;product=kinase D-interacting substrate of 220 kDa isoform X4;protein_id=XP_036013554.1;extra_copy_number=0
CM058252.1	Liftoff	CDS	24540796	24540961	.	+	.	ID=cds-XP_036013554.1;Parent=rna-XM_036157661.1;Dbxref=GeneID:77480,GenBank:XP_036013554.1,MGI:MGI:1924730;Name=XP_036013554.1;gbkey=CDS;gene=Kidins220;product=kinase D-interacting substrate of 220 kDa isoform X4;protein_id=XP_036013554.1;extra_copy_number=0
CM058252.1	Liftoff	CDS	24543804	24543955	.	+	.	ID=cds-XP_036013554.1;Parent=rna-XM_036157661.1;Dbxref=GeneID:77480,GenBank:XP_036013554.1,MGI:MGI:1924730;Name=XP_036013554.1;gbkey=CDS;gene=Kidins220;product=kinase D-interacting substrate of 220 kDa isoform X4;protein_id=XP_036013554.1;extra_copy_number=0
CM058252.1	Liftoff	CDS	24544148	24544437	.	+	.	ID=cds-XP_036013554.1;Parent=rna-XM_036157661.1;Dbxref=GeneID:77480,GenBank:XP_036013554.1,MGI:MGI:1924730;Name=XP_036013554.1;gbkey=CDS;gene=Kidins220;product=kinase D-interacting substrate of 220 kDa isoform X4;protein_id=XP_036013554.1;extra_copy_number=0
CM058252.1	Liftoff	CDS	24545817	24545957	.	+	.	ID=cds-XP_036013554.1;Parent=rna-XM_036157661.1;Dbxref=GeneID:77480,GenBank:XP_036013554.1,MGI:MGI:1924730;Name=XP_036013554.1;gbkey=CDS;gene=Kidins220;product=kinase D-interacting substrate of 220 kDa isoform X4;protein_id=XP_036013554.1;extra_copy_number=0
CM058252.1	Liftoff	CDS	24546640	24546883	.	+	.	ID=cds-XP_036013554.1;Parent=rna-XM_036157661.1;Dbxref=GeneID:77480,GenBank:XP_036013554.1,MGI:MGI:1924730;Name=XP_036013554.1;gbkey=CDS;gene=Kidins220;product=kinase D-interacting substrate of 220 kDa isoform X4;protein_id=XP_036013554.1;extra_copy_number=0
CM058252.1	Liftoff	CDS	24547245	24547333	.	+	.	ID=cds-XP_036013554.1;Parent=rna-XM_036157661.1;Dbxref=GeneID:77480,GenBank:XP_036013554.1,MGI:MGI:1924730;Name=XP_036013554.1;gbkey=CDS;gene=Kidins220;product=kinase D-interacting substrate of 220 kDa isoform X4;protein_id=XP_036013554.1;extra_copy_number=0
CM058252.1	Liftoff	CDS	24549042	24549186	.	+	.	ID=cds-XP_036013554.1;Parent=rna-XM_036157661.1;Dbxref=GeneID:77480,GenBank:XP_036013554.1,MGI:MGI:1924730;Name=XP_036013554.1;gbkey=CDS;gene=Kidins220;product=kinase D-interacting substrate of 220 kDa isoform X4;protein_id=XP_036013554.1;extra_copy_number=0
CM058252.1	Liftoff	CDS	24552635	24552797	.	+	.	ID=cds-XP_036013554.1;Parent=rna-XM_036157661.1;Dbxref=GeneID:77480,GenBank:XP_036013554.1,MGI:MGI:1924730;Name=XP_036013554.1;gbkey=CDS;gene=Kidins220;product=kinase D-interacting substrate of 220 kDa isoform X4;protein_id=XP_036013554.1;extra_copy_number=0
CM058252.1	Liftoff	CDS	24572199	24572377	.	+	.	ID=cds-XP_036013554.1;Parent=rna-XM_036157661.1;Dbxref=GeneID:77480,GenBank:XP_036013554.1,MGI:MGI:1924730;Name=XP_036013554.1;gbkey=CDS;gene=Kidins220;product=kinase D-interacting substrate of 220 kDa isoform X4;protein_id=XP_036013554.1;extra_copy_number=0
CM058252.1	Liftoff	CDS	24574061	24574287	.	+	.	ID=cds-XP_036013554.1;Parent=rna-XM_036157661.1;Dbxref=GeneID:77480,GenBank:XP_036013554.1,MGI:MGI:1924730;Name=XP_036013554.1;gbkey=CDS;gene=Kidins220;product=kinase D-interacting substrate of 220 kDa isoform X4;protein_id=XP_036013554.1;extra_copy_number=0
CM058252.1	Liftoff	CDS	24576193	24576306	.	+	.	ID=cds-XP_036013554.1;Parent=rna-XM_036157661.1;Dbxref=GeneID:77480,GenBank:XP_036013554.1,MGI:MGI:1924730;Name=XP_036013554.1;gbkey=CDS;gene=Kidins220;product=kinase D-interacting substrate of 220 kDa isoform X4;protein_id=XP_036013554.1;extra_copy_number=0
CM058252.1	Liftoff	CDS	24576983	24577039	.	+	.	ID=cds-XP_036013554.1;Parent=rna-XM_036157661.1;Dbxref=GeneID:77480,GenBank:XP_036013554.1,MGI:MGI:1924730;Name=XP_036013554.1;gbkey=CDS;gene=Kidins220;product=kinase D-interacting substrate of 220 kDa isoform X4;protein_id=XP_036013554.1;extra_copy_number=0
CM058252.1	Liftoff	CDS	24583631	24583663	.	+	.	ID=cds-XP_036013554.1;Parent=rna-XM_036157661.1;Dbxref=GeneID:77480,GenBank:XP_036013554.1,MGI:MGI:1924730;Name=XP_036013554.1;gbkey=CDS;gene=Kidins220;product=kinase D-interacting substrate of 220 kDa isoform X4;protein_id=XP_036013554.1;extra_copy_number=0
CM058252.1	Liftoff	CDS	24586832	24586963	.	+	.	ID=cds-XP_036013554.1;Parent=rna-XM_036157661.1;Dbxref=GeneID:77480,GenBank:XP_036013554.1,MGI:MGI:1924730;Name=XP_036013554.1;gbkey=CDS;gene=Kidins220;product=kinase D-interacting substrate of 220 kDa isoform X4;protein_id=XP_036013554.1;extra_copy_number=0
CM058252.1	Liftoff	CDS	24588534	24588632	.	+	.	ID=cds-XP_036013554.1;Parent=rna-XM_036157661.1;Dbxref=GeneID:77480,GenBank:XP_036013554.1,MGI:MGI:1924730;Name=XP_036013554.1;gbkey=CDS;gene=Kidins220;product=kinase D-interacting substrate of 220 kDa isoform X4;protein_id=XP_036013554.1;extra_copy_number=0
CM058252.1	Liftoff	CDS	24589535	24589771	.	+	.	ID=cds-XP_036013554.1;Parent=rna-XM_036157661.1;Dbxref=GeneID:77480,GenBank:XP_036013554.1,MGI:MGI:1924730;Name=XP_036013554.1;gbkey=CDS;gene=Kidins220;product=kinase D-interacting substrate of 220 kDa isoform X4;protein_id=XP_036013554.1;extra_copy_number=0
CM058252.1	Liftoff	CDS	24592319	24593578	.	+	.	ID=cds-XP_036013554.1;Parent=rna-XM_036157661.1;Dbxref=GeneID:77480,GenBank:XP_036013554.1,MGI:MGI:1924730;Name=XP_036013554.1;gbkey=CDS;gene=Kidins220;product=kinase D-interacting substrate of 220 kDa isoform X4;protein_id=XP_036013554.1;extra_copy_number=0
CM058252.1	Liftoff	mRNA	24510653	24595278	.	+	.	ID=rna-XM_036157663.1;Parent=gene-Kidins220;Dbxref=GeneID:77480,GenBank:XM_036157663.1,MGI:MGI:1924730;Name=XM_036157663.1;gbkey=mRNA;gene=Kidins220;model_evidence=Supporting evidence includes similarity to: 5 mRNAs%2C 103 ESTs%2C 3 Proteins%2C 2003 long SRA reads%2C and 100%25 coverage of the annotated genomic feature by RNAseq alignments%2C including 22 samples with support for all annotated introns;product=kinase D-interacting substrate 220%2C transcript variant X11;transcript_id=XM_036157663.1;matches_ref_protein=True;valid_ORF=True;extra_copy_number=0
CM058252.1	Liftoff	exon	24510653	24510805	.	+	.	ID=exon-XM_036157663.1-1;Parent=rna-XM_036157663.1;Dbxref=GeneID:77480,GenBank:XM_036157663.1,MGI:MGI:1924730;gbkey=mRNA;gene=Kidins220;product=kinase D-interacting substrate 220%2C transcript variant X11;transcript_id=XM_036157663.1;extra_copy_number=0
CM058252.1	Liftoff	exon	24517980	24518120	.	+	.	ID=exon-XM_036157663.1-2;Parent=rna-XM_036157663.1;Dbxref=GeneID:77480,GenBank:XM_036157663.1,MGI:MGI:1924730;gbkey=mRNA;gene=Kidins220;product=kinase D-interacting substrate 220%2C transcript variant X11;transcript_id=XM_036157663.1;extra_copy_number=0
CM058252.1	Liftoff	exon	24522647	24522745	.	+	.	ID=exon-XM_036157663.1-3;Parent=rna-XM_036157663.1;Dbxref=GeneID:77480,GenBank:XM_036157663.1,MGI:MGI:1924730;gbkey=mRNA;gene=Kidins220;product=kinase D-interacting substrate 220%2C transcript variant X11;transcript_id=XM_036157663.1;extra_copy_number=0
CM058252.1	Liftoff	exon	24524275	24524373	.	+	.	ID=exon-XM_036157663.1-4;Parent=rna-XM_036157663.1;Dbxref=GeneID:77480,GenBank:XM_036157663.1,MGI:MGI:1924730;gbkey=mRNA;gene=Kidins220;product=kinase D-interacting substrate 220%2C transcript variant X11;transcript_id=XM_036157663.1;extra_copy_number=0
CM058252.1	Liftoff	exon	24525481	24525579	.	+	.	ID=exon-XM_036157663.1-5;Parent=rna-XM_036157663.1;Dbxref=GeneID:77480,GenBank:XM_036157663.1,MGI:MGI:1924730;gbkey=mRNA;gene=Kidins220;product=kinase D-interacting substrate 220%2C transcript variant X11;transcript_id=XM_036157663.1;extra_copy_number=0
CM058252.1	Liftoff	exon	24526416	24526517	.	+	.	ID=exon-XM_036157663.1-6;Parent=rna-XM_036157663.1;Dbxref=GeneID:77480,GenBank:XM_036157663.1,MGI:MGI:1924730;gbkey=mRNA;gene=Kidins220;product=kinase D-interacting substrate 220%2C transcript variant X11;transcript_id=XM_036157663.1;extra_copy_number=0
CM058252.1	Liftoff	exon	24527953	24528051	.	+	.	ID=exon-XM_036157663.1-7;Parent=rna-XM_036157663.1;Dbxref=GeneID:77480,GenBank:XM_036157663.1,MGI:MGI:1924730;gbkey=mRNA;gene=Kidins220;product=kinase D-interacting substrate 220%2C transcript variant X11;transcript_id=XM_036157663.1;extra_copy_number=0
CM058252.1	Liftoff	exon	24530555	24530752	.	+	.	ID=exon-XM_036157663.1-8;Parent=rna-XM_036157663.1;Dbxref=GeneID:77480,GenBank:XM_036157663.1,MGI:MGI:1924730;gbkey=mRNA;gene=Kidins220;product=kinase D-interacting substrate 220%2C transcript variant X11;transcript_id=XM_036157663.1;extra_copy_number=0
CM058252.1	Liftoff	exon	24532975	24533073	.	+	.	ID=exon-XM_036157663.1-9;Parent=rna-XM_036157663.1;Dbxref=GeneID:77480,GenBank:XM_036157663.1,MGI:MGI:1924730;gbkey=mRNA;gene=Kidins220;product=kinase D-interacting substrate 220%2C transcript variant X11;transcript_id=XM_036157663.1;extra_copy_number=0
CM058252.1	Liftoff	exon	24534449	24534547	.	+	.	ID=exon-XM_036157663.1-10;Parent=rna-XM_036157663.1;Dbxref=GeneID:77480,GenBank:XM_036157663.1,MGI:MGI:1924730;gbkey=mRNA;gene=Kidins220;product=kinase D-interacting substrate 220%2C transcript variant X11;transcript_id=XM_036157663.1;extra_copy_number=0
CM058252.1	Liftoff	exon	24535004	24535102	.	+	.	ID=exon-XM_036157663.1-11;Parent=rna-XM_036157663.1;Dbxref=GeneID:77480,GenBank:XM_036157663.1,MGI:MGI:1924730;gbkey=mRNA;gene=Kidins220;product=kinase D-interacting substrate 220%2C transcript variant X11;transcript_id=XM_036157663.1;extra_copy_number=0
CM058252.1	Liftoff	exon	24537316	24537493	.	+	.	ID=exon-XM_036157663.1-12;Parent=rna-XM_036157663.1;Dbxref=GeneID:77480,GenBank:XM_036157663.1,MGI:MGI:1924730;gbkey=mRNA;gene=Kidins220;product=kinase D-interacting substrate 220%2C transcript variant X11;transcript_id=XM_036157663.1;extra_copy_number=0
CM058252.1	Liftoff	exon	24538732	24538896	.	+	.	ID=exon-XM_036157663.1-13;Parent=rna-XM_036157663.1;Dbxref=GeneID:77480,GenBank:XM_036157663.1,MGI:MGI:1924730;gbkey=mRNA;gene=Kidins220;product=kinase D-interacting substrate 220%2C transcript variant X11;transcript_id=XM_036157663.1;extra_copy_number=0
CM058252.1	Liftoff	exon	24539687	24539866	.	+	.	ID=exon-XM_036157663.1-14;Parent=rna-XM_036157663.1;Dbxref=GeneID:77480,GenBank:XM_036157663.1,MGI:MGI:1924730;gbkey=mRNA;gene=Kidins220;product=kinase D-interacting substrate 220%2C transcript variant X11;transcript_id=XM_036157663.1;extra_copy_number=0
CM058252.1	Liftoff	exon	24540796	24540961	.	+	.	ID=exon-XM_036157663.1-15;Parent=rna-XM_036157663.1;Dbxref=GeneID:77480,GenBank:XM_036157663.1,MGI:MGI:1924730;gbkey=mRNA;gene=Kidins220;product=kinase D-interacting substrate 220%2C transcript variant X11;transcript_id=XM_036157663.1;extra_copy_number=0
CM058252.1	Liftoff	exon	24543804	24543955	.	+	.	ID=exon-XM_036157663.1-16;Parent=rna-XM_036157663.1;Dbxref=GeneID:77480,GenBank:XM_036157663.1,MGI:MGI:1924730;gbkey=mRNA;gene=Kidins220;product=kinase D-interacting substrate 220%2C transcript variant X11;transcript_id=XM_036157663.1;extra_copy_number=0
CM058252.1	Liftoff	exon	24544148	24544437	.	+	.	ID=exon-XM_036157663.1-17;Parent=rna-XM_036157663.1;Dbxref=GeneID:77480,GenBank:XM_036157663.1,MGI:MGI:1924730;gbkey=mRNA;gene=Kidins220;product=kinase D-interacting substrate 220%2C transcript variant X11;transcript_id=XM_036157663.1;extra_copy_number=0
CM058252.1	Liftoff	exon	24545817	24545957	.	+	.	ID=exon-XM_036157663.1-18;Parent=rna-XM_036157663.1;Dbxref=GeneID:77480,GenBank:XM_036157663.1,MGI:MGI:1924730;gbkey=mRNA;gene=Kidins220;product=kinase D-interacting substrate 220%2C transcript variant X11;transcript_id=XM_036157663.1;extra_copy_number=0
CM058252.1	Liftoff	exon	24546640	24546883	.	+	.	ID=exon-XM_036157663.1-19;Parent=rna-XM_036157663.1;Dbxref=GeneID:77480,GenBank:XM_036157663.1,MGI:MGI:1924730;gbkey=mRNA;gene=Kidins220;product=kinase D-interacting substrate 220%2C transcript variant X11;transcript_id=XM_036157663.1;extra_copy_number=0
CM058252.1	Liftoff	exon	24547245	24547333	.	+	.	ID=exon-XM_036157663.1-20;Parent=rna-XM_036157663.1;Dbxref=GeneID:77480,GenBank:XM_036157663.1,MGI:MGI:1924730;gbkey=mRNA;gene=Kidins220;product=kinase D-interacting substrate 220%2C transcript variant X11;transcript_id=XM_036157663.1;extra_copy_number=0
CM058252.1	Liftoff	exon	24549042	24549186	.	+	.	ID=exon-XM_036157663.1-21;Parent=rna-XM_036157663.1;Dbxref=GeneID:77480,GenBank:XM_036157663.1,MGI:MGI:1924730;gbkey=mRNA;gene=Kidins220;product=kinase D-interacting substrate 220%2C transcript variant X11;transcript_id=XM_036157663.1;extra_copy_number=0
CM058252.1	Liftoff	exon	24552635	24552797	.	+	.	ID=exon-XM_036157663.1-22;Parent=rna-XM_036157663.1;Dbxref=GeneID:77480,GenBank:XM_036157663.1,MGI:MGI:1924730;gbkey=mRNA;gene=Kidins220;product=kinase D-interacting substrate 220%2C transcript variant X11;transcript_id=XM_036157663.1;extra_copy_number=0
CM058252.1	Liftoff	exon	24572199	24572377	.	+	.	ID=exon-XM_036157663.1-23;Parent=rna-XM_036157663.1;Dbxref=GeneID:77480,GenBank:XM_036157663.1,MGI:MGI:1924730;gbkey=mRNA;gene=Kidins220;product=kinase D-interacting substrate 220%2C transcript variant X11;transcript_id=XM_036157663.1;extra_copy_number=0
CM058252.1	Liftoff	exon	24574061	24574287	.	+	.	ID=exon-XM_036157663.1-24;Parent=rna-XM_036157663.1;Dbxref=GeneID:77480,GenBank:XM_036157663.1,MGI:MGI:1924730;gbkey=mRNA;gene=Kidins220;product=kinase D-interacting substrate 220%2C transcript variant X11;transcript_id=XM_036157663.1;extra_copy_number=0
CM058252.1	Liftoff	exon	24583631	24583663	.	+	.	ID=exon-XM_036157663.1-25;Parent=rna-XM_036157663.1;Dbxref=GeneID:77480,GenBank:XM_036157663.1,MGI:MGI:1924730;gbkey=mRNA;gene=Kidins220;product=kinase D-interacting substrate 220%2C transcript variant X11;transcript_id=XM_036157663.1;extra_copy_number=0
CM058252.1	Liftoff	exon	24586832	24586963	.	+	.	ID=exon-XM_036157663.1-26;Parent=rna-XM_036157663.1;Dbxref=GeneID:77480,GenBank:XM_036157663.1,MGI:MGI:1924730;gbkey=mRNA;gene=Kidins220;product=kinase D-interacting substrate 220%2C transcript variant X11;transcript_id=XM_036157663.1;extra_copy_number=0
CM058252.1	Liftoff	exon	24588534	24588632	.	+	.	ID=exon-XM_036157663.1-27;Parent=rna-XM_036157663.1;Dbxref=GeneID:77480,GenBank:XM_036157663.1,MGI:MGI:1924730;gbkey=mRNA;gene=Kidins220;product=kinase D-interacting substrate 220%2C transcript variant X11;transcript_id=XM_036157663.1;extra_copy_number=0
CM058252.1	Liftoff	exon	24589535	24589771	.	+	.	ID=exon-XM_036157663.1-28;Parent=rna-XM_036157663.1;Dbxref=GeneID:77480,GenBank:XM_036157663.1,MGI:MGI:1924730;gbkey=mRNA;gene=Kidins220;product=kinase D-interacting substrate 220%2C transcript variant X11;transcript_id=XM_036157663.1;extra_copy_number=0
CM058252.1	Liftoff	exon	24592319	24595278	.	+	.	ID=exon-XM_036157663.1-29;Parent=rna-XM_036157663.1;Dbxref=GeneID:77480,GenBank:XM_036157663.1,MGI:MGI:1924730;gbkey=mRNA;gene=Kidins220;product=kinase D-interacting substrate 220%2C transcript variant X11;transcript_id=XM_036157663.1;extra_copy_number=0
CM058252.1	Liftoff	CDS	24518013	24518120	.	+	.	ID=cds-XP_036013556.1;Parent=rna-XM_036157663.1;Dbxref=GeneID:77480,GenBank:XP_036013556.1,MGI:MGI:1924730;Name=XP_036013556.1;gbkey=CDS;gene=Kidins220;product=kinase D-interacting substrate of 220 kDa isoform X8;protein_id=XP_036013556.1;extra_copy_number=0
CM058252.1	Liftoff	CDS	24522647	24522745	.	+	.	ID=cds-XP_036013556.1;Parent=rna-XM_036157663.1;Dbxref=GeneID:77480,GenBank:XP_036013556.1,MGI:MGI:1924730;Name=XP_036013556.1;gbkey=CDS;gene=Kidins220;product=kinase D-interacting substrate of 220 kDa isoform X8;protein_id=XP_036013556.1;extra_copy_number=0
CM058252.1	Liftoff	CDS	24524275	24524373	.	+	.	ID=cds-XP_036013556.1;Parent=rna-XM_036157663.1;Dbxref=GeneID:77480,GenBank:XP_036013556.1,MGI:MGI:1924730;Name=XP_036013556.1;gbkey=CDS;gene=Kidins220;product=kinase D-interacting substrate of 220 kDa isoform X8;protein_id=XP_036013556.1;extra_copy_number=0
CM058252.1	Liftoff	CDS	24525481	24525579	.	+	.	ID=cds-XP_036013556.1;Parent=rna-XM_036157663.1;Dbxref=GeneID:77480,GenBank:XP_036013556.1,MGI:MGI:1924730;Name=XP_036013556.1;gbkey=CDS;gene=Kidins220;product=kinase D-interacting substrate of 220 kDa isoform X8;protein_id=XP_036013556.1;extra_copy_number=0
CM058252.1	Liftoff	CDS	24526416	24526517	.	+	.	ID=cds-XP_036013556.1;Parent=rna-XM_036157663.1;Dbxref=GeneID:77480,GenBank:XP_036013556.1,MGI:MGI:1924730;Name=XP_036013556.1;gbkey=CDS;gene=Kidins220;product=kinase D-interacting substrate of 220 kDa isoform X8;protein_id=XP_036013556.1;extra_copy_number=0
CM058252.1	Liftoff	CDS	24527953	24528051	.	+	.	ID=cds-XP_036013556.1;Parent=rna-XM_036157663.1;Dbxref=GeneID:77480,GenBank:XP_036013556.1,MGI:MGI:1924730;Name=XP_036013556.1;gbkey=CDS;gene=Kidins220;product=kinase D-interacting substrate of 220 kDa isoform X8;protein_id=XP_036013556.1;extra_copy_number=0
CM058252.1	Liftoff	CDS	24530555	24530752	.	+	.	ID=cds-XP_036013556.1;Parent=rna-XM_036157663.1;Dbxref=GeneID:77480,GenBank:XP_036013556.1,MGI:MGI:1924730;Name=XP_036013556.1;gbkey=CDS;gene=Kidins220;product=kinase D-interacting substrate of 220 kDa isoform X8;protein_id=XP_036013556.1;extra_copy_number=0
CM058252.1	Liftoff	CDS	24532975	24533073	.	+	.	ID=cds-XP_036013556.1;Parent=rna-XM_036157663.1;Dbxref=GeneID:77480,GenBank:XP_036013556.1,MGI:MGI:1924730;Name=XP_036013556.1;gbkey=CDS;gene=Kidins220;product=kinase D-interacting substrate of 220 kDa isoform X8;protein_id=XP_036013556.1;extra_copy_number=0
CM058252.1	Liftoff	CDS	24534449	24534547	.	+	.	ID=cds-XP_036013556.1;Parent=rna-XM_036157663.1;Dbxref=GeneID:77480,GenBank:XP_036013556.1,MGI:MGI:1924730;Name=XP_036013556.1;gbkey=CDS;gene=Kidins220;product=kinase D-interacting substrate of 220 kDa isoform X8;protein_id=XP_036013556.1;extra_copy_number=0
CM058252.1	Liftoff	CDS	24535004	24535102	.	+	.	ID=cds-XP_036013556.1;Parent=rna-XM_036157663.1;Dbxref=GeneID:77480,GenBank:XP_036013556.1,MGI:MGI:1924730;Name=XP_036013556.1;gbkey=CDS;gene=Kidins220;product=kinase D-interacting substrate of 220 kDa isoform X8;protein_id=XP_036013556.1;extra_copy_number=0
CM058252.1	Liftoff	CDS	24537316	24537493	.	+	.	ID=cds-XP_036013556.1;Parent=rna-XM_036157663.1;Dbxref=GeneID:77480,GenBank:XP_036013556.1,MGI:MGI:1924730;Name=XP_036013556.1;gbkey=CDS;gene=Kidins220;product=kinase D-interacting substrate of 220 kDa isoform X8;protein_id=XP_036013556.1;extra_copy_number=0
CM058252.1	Liftoff	CDS	24538732	24538896	.	+	.	ID=cds-XP_036013556.1;Parent=rna-XM_036157663.1;Dbxref=GeneID:77480,GenBank:XP_036013556.1,MGI:MGI:1924730;Name=XP_036013556.1;gbkey=CDS;gene=Kidins220;product=kinase D-interacting substrate of 220 kDa isoform X8;protein_id=XP_036013556.1;extra_copy_number=0
CM058252.1	Liftoff	CDS	24539687	24539866	.	+	.	ID=cds-XP_036013556.1;Parent=rna-XM_036157663.1;Dbxref=GeneID:77480,GenBank:XP_036013556.1,MGI:MGI:1924730;Name=XP_036013556.1;gbkey=CDS;gene=Kidins220;product=kinase D-interacting substrate of 220 kDa isoform X8;protein_id=XP_036013556.1;extra_copy_number=0
CM058252.1	Liftoff	CDS	24540796	24540961	.	+	.	ID=cds-XP_036013556.1;Parent=rna-XM_036157663.1;Dbxref=GeneID:77480,GenBank:XP_036013556.1,MGI:MGI:1924730;Name=XP_036013556.1;gbkey=CDS;gene=Kidins220;product=kinase D-interacting substrate of 220 kDa isoform X8;protein_id=XP_036013556.1;extra_copy_number=0
CM058252.1	Liftoff	CDS	24543804	24543955	.	+	.	ID=cds-XP_036013556.1;Parent=rna-XM_036157663.1;Dbxref=GeneID:77480,GenBank:XP_036013556.1,MGI:MGI:1924730;Name=XP_036013556.1;gbkey=CDS;gene=Kidins220;product=kinase D-interacting substrate of 220 kDa isoform X8;protein_id=XP_036013556.1;extra_copy_number=0
CM058252.1	Liftoff	CDS	24544148	24544437	.	+	.	ID=cds-XP_036013556.1;Parent=rna-XM_036157663.1;Dbxref=GeneID:77480,GenBank:XP_036013556.1,MGI:MGI:1924730;Name=XP_036013556.1;gbkey=CDS;gene=Kidins220;product=kinase D-interacting substrate of 220 kDa isoform X8;protein_id=XP_036013556.1;extra_copy_number=0
CM058252.1	Liftoff	CDS	24545817	24545957	.	+	.	ID=cds-XP_036013556.1;Parent=rna-XM_036157663.1;Dbxref=GeneID:77480,GenBank:XP_036013556.1,MGI:MGI:1924730;Name=XP_036013556.1;gbkey=CDS;gene=Kidins220;product=kinase D-interacting substrate of 220 kDa isoform X8;protein_id=XP_036013556.1;extra_copy_number=0
CM058252.1	Liftoff	CDS	24546640	24546883	.	+	.	ID=cds-XP_036013556.1;Parent=rna-XM_036157663.1;Dbxref=GeneID:77480,GenBank:XP_036013556.1,MGI:MGI:1924730;Name=XP_036013556.1;gbkey=CDS;gene=Kidins220;product=kinase D-interacting substrate of 220 kDa isoform X8;protein_id=XP_036013556.1;extra_copy_number=0
CM058252.1	Liftoff	CDS	24547245	24547333	.	+	.	ID=cds-XP_036013556.1;Parent=rna-XM_036157663.1;Dbxref=GeneID:77480,GenBank:XP_036013556.1,MGI:MGI:1924730;Name=XP_036013556.1;gbkey=CDS;gene=Kidins220;product=kinase D-interacting substrate of 220 kDa isoform X8;protein_id=XP_036013556.1;extra_copy_number=0
CM058252.1	Liftoff	CDS	24549042	24549186	.	+	.	ID=cds-XP_036013556.1;Parent=rna-XM_036157663.1;Dbxref=GeneID:77480,GenBank:XP_036013556.1,MGI:MGI:1924730;Name=XP_036013556.1;gbkey=CDS;gene=Kidins220;product=kinase D-interacting substrate of 220 kDa isoform X8;protein_id=XP_036013556.1;extra_copy_number=0
CM058252.1	Liftoff	CDS	24552635	24552797	.	+	.	ID=cds-XP_036013556.1;Parent=rna-XM_036157663.1;Dbxref=GeneID:77480,GenBank:XP_036013556.1,MGI:MGI:1924730;Name=XP_036013556.1;gbkey=CDS;gene=Kidins220;product=kinase D-interacting substrate of 220 kDa isoform X8;protein_id=XP_036013556.1;extra_copy_number=0
CM058252.1	Liftoff	CDS	24572199	24572377	.	+	.	ID=cds-XP_036013556.1;Parent=rna-XM_036157663.1;Dbxref=GeneID:77480,GenBank:XP_036013556.1,MGI:MGI:1924730;Name=XP_036013556.1;gbkey=CDS;gene=Kidins220;product=kinase D-interacting substrate of 220 kDa isoform X8;protein_id=XP_036013556.1;extra_copy_number=0
CM058252.1	Liftoff	CDS	24574061	24574287	.	+	.	ID=cds-XP_036013556.1;Parent=rna-XM_036157663.1;Dbxref=GeneID:77480,GenBank:XP_036013556.1,MGI:MGI:1924730;Name=XP_036013556.1;gbkey=CDS;gene=Kidins220;product=kinase D-interacting substrate of 220 kDa isoform X8;protein_id=XP_036013556.1;extra_copy_number=0
CM058252.1	Liftoff	CDS	24583631	24583663	.	+	.	ID=cds-XP_036013556.1;Parent=rna-XM_036157663.1;Dbxref=GeneID:77480,GenBank:XP_036013556.1,MGI:MGI:1924730;Name=XP_036013556.1;gbkey=CDS;gene=Kidins220;product=kinase D-interacting substrate of 220 kDa isoform X8;protein_id=XP_036013556.1;extra_copy_number=0
CM058252.1	Liftoff	CDS	24586832	24586963	.	+	.	ID=cds-XP_036013556.1;Parent=rna-XM_036157663.1;Dbxref=GeneID:77480,GenBank:XP_036013556.1,MGI:MGI:1924730;Name=XP_036013556.1;gbkey=CDS;gene=Kidins220;product=kinase D-interacting substrate of 220 kDa isoform X8;protein_id=XP_036013556.1;extra_copy_number=0
CM058252.1	Liftoff	CDS	24588534	24588632	.	+	.	ID=cds-XP_036013556.1;Parent=rna-XM_036157663.1;Dbxref=GeneID:77480,GenBank:XP_036013556.1,MGI:MGI:1924730;Name=XP_036013556.1;gbkey=CDS;gene=Kidins220;product=kinase D-interacting substrate of 220 kDa isoform X8;protein_id=XP_036013556.1;extra_copy_number=0
CM058252.1	Liftoff	CDS	24589535	24589771	.	+	.	ID=cds-XP_036013556.1;Parent=rna-XM_036157663.1;Dbxref=GeneID:77480,GenBank:XP_036013556.1,MGI:MGI:1924730;Name=XP_036013556.1;gbkey=CDS;gene=Kidins220;product=kinase D-interacting substrate of 220 kDa isoform X8;protein_id=XP_036013556.1;extra_copy_number=0
CM058252.1	Liftoff	CDS	24592319	24593578	.	+	.	ID=cds-XP_036013556.1;Parent=rna-XM_036157663.1;Dbxref=GeneID:77480,GenBank:XP_036013556.1,MGI:MGI:1924730;Name=XP_036013556.1;gbkey=CDS;gene=Kidins220;product=kinase D-interacting substrate of 220 kDa isoform X8;protein_id=XP_036013556.1;extra_copy_number=0
CM058252.1	Liftoff	mRNA	24510668	24595278	.	+	.	ID=rna-NM_001081378.2;Parent=gene-Kidins220;Dbxref=GeneID:77480,GenBank:NM_001081378.2,MGI:MGI:1924730;Name=NM_001081378.2;gbkey=mRNA;gene=Kidins220;product=kinase D-interacting substrate 220%2C transcript variant 5;transcript_id=NM_001081378.2;matches_ref_protein=True;valid_ORF=True;extra_copy_number=0
CM058252.1	Liftoff	exon	24510668	24510805	.	+	.	ID=exon-NM_001081378.2-1;Parent=rna-NM_001081378.2;Dbxref=GeneID:77480,GenBank:NM_001081378.2,MGI:MGI:1924730;gbkey=mRNA;gene=Kidins220;product=kinase D-interacting substrate 220%2C transcript variant 5;transcript_id=NM_001081378.2;extra_copy_number=0
CM058252.1	Liftoff	exon	24517980	24518120	.	+	.	ID=exon-NM_001081378.2-2;Parent=rna-NM_001081378.2;Dbxref=GeneID:77480,GenBank:NM_001081378.2,MGI:MGI:1924730;gbkey=mRNA;gene=Kidins220;product=kinase D-interacting substrate 220%2C transcript variant 5;transcript_id=NM_001081378.2;extra_copy_number=0
CM058252.1	Liftoff	exon	24522647	24522745	.	+	.	ID=exon-NM_001081378.2-3;Parent=rna-NM_001081378.2;Dbxref=GeneID:77480,GenBank:NM_001081378.2,MGI:MGI:1924730;gbkey=mRNA;gene=Kidins220;product=kinase D-interacting substrate 220%2C transcript variant 5;transcript_id=NM_001081378.2;extra_copy_number=0
CM058252.1	Liftoff	exon	24524275	24524373	.	+	.	ID=exon-NM_001081378.2-4;Parent=rna-NM_001081378.2;Dbxref=GeneID:77480,GenBank:NM_001081378.2,MGI:MGI:1924730;gbkey=mRNA;gene=Kidins220;product=kinase D-interacting substrate 220%2C transcript variant 5;transcript_id=NM_001081378.2;extra_copy_number=0
CM058252.1	Liftoff	exon	24525481	24525579	.	+	.	ID=exon-NM_001081378.2-5;Parent=rna-NM_001081378.2;Dbxref=GeneID:77480,GenBank:NM_001081378.2,MGI:MGI:1924730;gbkey=mRNA;gene=Kidins220;product=kinase D-interacting substrate 220%2C transcript variant 5;transcript_id=NM_001081378.2;extra_copy_number=0
CM058252.1	Liftoff	exon	24526419	24526517	.	+	.	ID=exon-NM_001081378.2-6;Parent=rna-NM_001081378.2;Dbxref=GeneID:77480,GenBank:NM_001081378.2,MGI:MGI:1924730;gbkey=mRNA;gene=Kidins220;product=kinase D-interacting substrate 220%2C transcript variant 5;transcript_id=NM_001081378.2;extra_copy_number=0
CM058252.1	Liftoff	exon	24527953	24528051	.	+	.	ID=exon-NM_001081378.2-7;Parent=rna-NM_001081378.2;Dbxref=GeneID:77480,GenBank:NM_001081378.2,MGI:MGI:1924730;gbkey=mRNA;gene=Kidins220;product=kinase D-interacting substrate 220%2C transcript variant 5;transcript_id=NM_001081378.2;extra_copy_number=0
CM058252.1	Liftoff	exon	24530555	24530752	.	+	.	ID=exon-NM_001081378.2-8;Parent=rna-NM_001081378.2;Dbxref=GeneID:77480,GenBank:NM_001081378.2,MGI:MGI:1924730;gbkey=mRNA;gene=Kidins220;product=kinase D-interacting substrate 220%2C transcript variant 5;transcript_id=NM_001081378.2;extra_copy_number=0
CM058252.1	Liftoff	exon	24532975	24533073	.	+	.	ID=exon-NM_001081378.2-9;Parent=rna-NM_001081378.2;Dbxref=GeneID:77480,GenBank:NM_001081378.2,MGI:MGI:1924730;gbkey=mRNA;gene=Kidins220;product=kinase D-interacting substrate 220%2C transcript variant 5;transcript_id=NM_001081378.2;extra_copy_number=0
CM058252.1	Liftoff	exon	24534449	24534547	.	+	.	ID=exon-NM_001081378.2-10;Parent=rna-NM_001081378.2;Dbxref=GeneID:77480,GenBank:NM_001081378.2,MGI:MGI:1924730;gbkey=mRNA;gene=Kidins220;product=kinase D-interacting substrate 220%2C transcript variant 5;transcript_id=NM_001081378.2;extra_copy_number=0
CM058252.1	Liftoff	exon	24535004	24535102	.	+	.	ID=exon-NM_001081378.2-11;Parent=rna-NM_001081378.2;Dbxref=GeneID:77480,GenBank:NM_001081378.2,MGI:MGI:1924730;gbkey=mRNA;gene=Kidins220;product=kinase D-interacting substrate 220%2C transcript variant 5;transcript_id=NM_001081378.2;extra_copy_number=0
CM058252.1	Liftoff	exon	24537316	24537493	.	+	.	ID=exon-NM_001081378.2-12;Parent=rna-NM_001081378.2;Dbxref=GeneID:77480,GenBank:NM_001081378.2,MGI:MGI:1924730;gbkey=mRNA;gene=Kidins220;product=kinase D-interacting substrate 220%2C transcript variant 5;transcript_id=NM_001081378.2;extra_copy_number=0
CM058252.1	Liftoff	exon	24538732	24538896	.	+	.	ID=exon-NM_001081378.2-13;Parent=rna-NM_001081378.2;Dbxref=GeneID:77480,GenBank:NM_001081378.2,MGI:MGI:1924730;gbkey=mRNA;gene=Kidins220;product=kinase D-interacting substrate 220%2C transcript variant 5;transcript_id=NM_001081378.2;extra_copy_number=0
CM058252.1	Liftoff	exon	24539687	24539866	.	+	.	ID=exon-NM_001081378.2-14;Parent=rna-NM_001081378.2;Dbxref=GeneID:77480,GenBank:NM_001081378.2,MGI:MGI:1924730;gbkey=mRNA;gene=Kidins220;product=kinase D-interacting substrate 220%2C transcript variant 5;transcript_id=NM_001081378.2;extra_copy_number=0
CM058252.1	Liftoff	exon	24540796	24540961	.	+	.	ID=exon-NM_001081378.2-15;Parent=rna-NM_001081378.2;Dbxref=GeneID:77480,GenBank:NM_001081378.2,MGI:MGI:1924730;gbkey=mRNA;gene=Kidins220;product=kinase D-interacting substrate 220%2C transcript variant 5;transcript_id=NM_001081378.2;extra_copy_number=0
CM058252.1	Liftoff	exon	24543804	24543955	.	+	.	ID=exon-NM_001081378.2-16;Parent=rna-NM_001081378.2;Dbxref=GeneID:77480,GenBank:NM_001081378.2,MGI:MGI:1924730;gbkey=mRNA;gene=Kidins220;product=kinase D-interacting substrate 220%2C transcript variant 5;transcript_id=NM_001081378.2;extra_copy_number=0
CM058252.1	Liftoff	exon	24544148	24544437	.	+	.	ID=exon-NM_001081378.2-17;Parent=rna-NM_001081378.2;Dbxref=GeneID:77480,GenBank:NM_001081378.2,MGI:MGI:1924730;gbkey=mRNA;gene=Kidins220;product=kinase D-interacting substrate 220%2C transcript variant 5;transcript_id=NM_001081378.2;extra_copy_number=0
CM058252.1	Liftoff	exon	24545817	24545957	.	+	.	ID=exon-NM_001081378.2-18;Parent=rna-NM_001081378.2;Dbxref=GeneID:77480,GenBank:NM_001081378.2,MGI:MGI:1924730;gbkey=mRNA;gene=Kidins220;product=kinase D-interacting substrate 220%2C transcript variant 5;transcript_id=NM_001081378.2;extra_copy_number=0
CM058252.1	Liftoff	exon	24546640	24546883	.	+	.	ID=exon-NM_001081378.2-19;Parent=rna-NM_001081378.2;Dbxref=GeneID:77480,GenBank:NM_001081378.2,MGI:MGI:1924730;gbkey=mRNA;gene=Kidins220;product=kinase D-interacting substrate 220%2C transcript variant 5;transcript_id=NM_001081378.2;extra_copy_number=0
CM058252.1	Liftoff	exon	24547245	24547333	.	+	.	ID=exon-NM_001081378.2-20;Parent=rna-NM_001081378.2;Dbxref=GeneID:77480,GenBank:NM_001081378.2,MGI:MGI:1924730;gbkey=mRNA;gene=Kidins220;product=kinase D-interacting substrate 220%2C transcript variant 5;transcript_id=NM_001081378.2;extra_copy_number=0
CM058252.1	Liftoff	exon	24549042	24549186	.	+	.	ID=exon-NM_001081378.2-21;Parent=rna-NM_001081378.2;Dbxref=GeneID:77480,GenBank:NM_001081378.2,MGI:MGI:1924730;gbkey=mRNA;gene=Kidins220;product=kinase D-interacting substrate 220%2C transcript variant 5;transcript_id=NM_001081378.2;extra_copy_number=0
CM058252.1	Liftoff	exon	24552635	24552797	.	+	.	ID=exon-NM_001081378.2-22;Parent=rna-NM_001081378.2;Dbxref=GeneID:77480,GenBank:NM_001081378.2,MGI:MGI:1924730;gbkey=mRNA;gene=Kidins220;product=kinase D-interacting substrate 220%2C transcript variant 5;transcript_id=NM_001081378.2;extra_copy_number=0
CM058252.1	Liftoff	exon	24572199	24572377	.	+	.	ID=exon-NM_001081378.2-23;Parent=rna-NM_001081378.2;Dbxref=GeneID:77480,GenBank:NM_001081378.2,MGI:MGI:1924730;gbkey=mRNA;gene=Kidins220;product=kinase D-interacting substrate 220%2C transcript variant 5;transcript_id=NM_001081378.2;extra_copy_number=0
CM058252.1	Liftoff	exon	24574061	24574287	.	+	.	ID=exon-NM_001081378.2-24;Parent=rna-NM_001081378.2;Dbxref=GeneID:77480,GenBank:NM_001081378.2,MGI:MGI:1924730;gbkey=mRNA;gene=Kidins220;product=kinase D-interacting substrate 220%2C transcript variant 5;transcript_id=NM_001081378.2;extra_copy_number=0
CM058252.1	Liftoff	exon	24576193	24576306	.	+	.	ID=exon-NM_001081378.2-25;Parent=rna-NM_001081378.2;Dbxref=GeneID:77480,GenBank:NM_001081378.2,MGI:MGI:1924730;gbkey=mRNA;gene=Kidins220;product=kinase D-interacting substrate 220%2C transcript variant 5;transcript_id=NM_001081378.2;extra_copy_number=0
CM058252.1	Liftoff	exon	24576983	24577039	.	+	.	ID=exon-NM_001081378.2-26;Parent=rna-NM_001081378.2;Dbxref=GeneID:77480,GenBank:NM_001081378.2,MGI:MGI:1924730;gbkey=mRNA;gene=Kidins220;product=kinase D-interacting substrate 220%2C transcript variant 5;transcript_id=NM_001081378.2;extra_copy_number=0
CM058252.1	Liftoff	exon	24581940	24581972	.	+	.	ID=exon-NM_001081378.2-27;Parent=rna-NM_001081378.2;Dbxref=GeneID:77480,GenBank:NM_001081378.2,MGI:MGI:1924730;gbkey=mRNA;gene=Kidins220;product=kinase D-interacting substrate 220%2C transcript variant 5;transcript_id=NM_001081378.2;extra_copy_number=0
CM058252.1	Liftoff	exon	24583631	24583663	.	+	.	ID=exon-NM_001081378.2-28;Parent=rna-NM_001081378.2;Dbxref=GeneID:77480,GenBank:NM_001081378.2,MGI:MGI:1924730;gbkey=mRNA;gene=Kidins220;product=kinase D-interacting substrate 220%2C transcript variant 5;transcript_id=NM_001081378.2;extra_copy_number=0
CM058252.1	Liftoff	exon	24586832	24586963	.	+	.	ID=exon-NM_001081378.2-29;Parent=rna-NM_001081378.2;Dbxref=GeneID:77480,GenBank:NM_001081378.2,MGI:MGI:1924730;gbkey=mRNA;gene=Kidins220;product=kinase D-interacting substrate 220%2C transcript variant 5;transcript_id=NM_001081378.2;extra_copy_number=0
CM058252.1	Liftoff	exon	24588534	24588632	.	+	.	ID=exon-NM_001081378.2-30;Parent=rna-NM_001081378.2;Dbxref=GeneID:77480,GenBank:NM_001081378.2,MGI:MGI:1924730;gbkey=mRNA;gene=Kidins220;product=kinase D-interacting substrate 220%2C transcript variant 5;transcript_id=NM_001081378.2;extra_copy_number=0
CM058252.1	Liftoff	exon	24589535	24589771	.	+	.	ID=exon-NM_001081378.2-31;Parent=rna-NM_001081378.2;Dbxref=GeneID:77480,GenBank:NM_001081378.2,MGI:MGI:1924730;gbkey=mRNA;gene=Kidins220;product=kinase D-interacting substrate 220%2C transcript variant 5;transcript_id=NM_001081378.2;extra_copy_number=0
CM058252.1	Liftoff	exon	24592319	24595278	.	+	.	ID=exon-NM_001081378.2-32;Parent=rna-NM_001081378.2;Dbxref=GeneID:77480,GenBank:NM_001081378.2,MGI:MGI:1924730;gbkey=mRNA;gene=Kidins220;product=kinase D-interacting substrate 220%2C transcript variant 5;transcript_id=NM_001081378.2;extra_copy_number=0
CM058252.1	Liftoff	CDS	24518013	24518120	.	+	.	ID=cds-NP_001074847.1;Parent=rna-NM_001081378.2;Dbxref=CCDS:CCDS36424.1,GeneID:77480,GenBank:NP_001074847.1,MGI:MGI:1924730;Name=NP_001074847.1;Note=isoform 5 is encoded by transcript variant 5;gbkey=CDS;gene=Kidins220;product=kinase D-interacting substrate of 220 kDa isoform 5;protein_id=NP_001074847.1;extra_copy_number=0
CM058252.1	Liftoff	CDS	24522647	24522745	.	+	.	ID=cds-NP_001074847.1;Parent=rna-NM_001081378.2;Dbxref=CCDS:CCDS36424.1,GeneID:77480,GenBank:NP_001074847.1,MGI:MGI:1924730;Name=NP_001074847.1;Note=isoform 5 is encoded by transcript variant 5;gbkey=CDS;gene=Kidins220;product=kinase D-interacting substrate of 220 kDa isoform 5;protein_id=NP_001074847.1;extra_copy_number=0
CM058252.1	Liftoff	CDS	24524275	24524373	.	+	.	ID=cds-NP_001074847.1;Parent=rna-NM_001081378.2;Dbxref=CCDS:CCDS36424.1,GeneID:77480,GenBank:NP_001074847.1,MGI:MGI:1924730;Name=NP_001074847.1;Note=isoform 5 is encoded by transcript variant 5;gbkey=CDS;gene=Kidins220;product=kinase D-interacting substrate of 220 kDa isoform 5;protein_id=NP_001074847.1;extra_copy_number=0
CM058252.1	Liftoff	CDS	24525481	24525579	.	+	.	ID=cds-NP_001074847.1;Parent=rna-NM_001081378.2;Dbxref=CCDS:CCDS36424.1,GeneID:77480,GenBank:NP_001074847.1,MGI:MGI:1924730;Name=NP_001074847.1;Note=isoform 5 is encoded by transcript variant 5;gbkey=CDS;gene=Kidins220;product=kinase D-interacting substrate of 220 kDa isoform 5;protein_id=NP_001074847.1;extra_copy_number=0
CM058252.1	Liftoff	CDS	24526419	24526517	.	+	.	ID=cds-NP_001074847.1;Parent=rna-NM_001081378.2;Dbxref=CCDS:CCDS36424.1,GeneID:77480,GenBank:NP_001074847.1,MGI:MGI:1924730;Name=NP_001074847.1;Note=isoform 5 is encoded by transcript variant 5;gbkey=CDS;gene=Kidins220;product=kinase D-interacting substrate of 220 kDa isoform 5;protein_id=NP_001074847.1;extra_copy_number=0
CM058252.1	Liftoff	CDS	24527953	24528051	.	+	.	ID=cds-NP_001074847.1;Parent=rna-NM_001081378.2;Dbxref=CCDS:CCDS36424.1,GeneID:77480,GenBank:NP_001074847.1,MGI:MGI:1924730;Name=NP_001074847.1;Note=isoform 5 is encoded by transcript variant 5;gbkey=CDS;gene=Kidins220;product=kinase D-interacting substrate of 220 kDa isoform 5;protein_id=NP_001074847.1;extra_copy_number=0
CM058252.1	Liftoff	CDS	24530555	24530752	.	+	.	ID=cds-NP_001074847.1;Parent=rna-NM_001081378.2;Dbxref=CCDS:CCDS36424.1,GeneID:77480,GenBank:NP_001074847.1,MGI:MGI:1924730;Name=NP_001074847.1;Note=isoform 5 is encoded by transcript variant 5;gbkey=CDS;gene=Kidins220;product=kinase D-interacting substrate of 220 kDa isoform 5;protein_id=NP_001074847.1;extra_copy_number=0
CM058252.1	Liftoff	CDS	24532975	24533073	.	+	.	ID=cds-NP_001074847.1;Parent=rna-NM_001081378.2;Dbxref=CCDS:CCDS36424.1,GeneID:77480,GenBank:NP_001074847.1,MGI:MGI:1924730;Name=NP_001074847.1;Note=isoform 5 is encoded by transcript variant 5;gbkey=CDS;gene=Kidins220;product=kinase D-interacting substrate of 220 kDa isoform 5;protein_id=NP_001074847.1;extra_copy_number=0
CM058252.1	Liftoff	CDS	24534449	24534547	.	+	.	ID=cds-NP_001074847.1;Parent=rna-NM_001081378.2;Dbxref=CCDS:CCDS36424.1,GeneID:77480,GenBank:NP_001074847.1,MGI:MGI:1924730;Name=NP_001074847.1;Note=isoform 5 is encoded by transcript variant 5;gbkey=CDS;gene=Kidins220;product=kinase D-interacting substrate of 220 kDa isoform 5;protein_id=NP_001074847.1;extra_copy_number=0
CM058252.1	Liftoff	CDS	24535004	24535102	.	+	.	ID=cds-NP_001074847.1;Parent=rna-NM_001081378.2;Dbxref=CCDS:CCDS36424.1,GeneID:77480,GenBank:NP_001074847.1,MGI:MGI:1924730;Name=NP_001074847.1;Note=isoform 5 is encoded by transcript variant 5;gbkey=CDS;gene=Kidins220;product=kinase D-interacting substrate of 220 kDa isoform 5;protein_id=NP_001074847.1;extra_copy_number=0
CM058252.1	Liftoff	CDS	24537316	24537493	.	+	.	ID=cds-NP_001074847.1;Parent=rna-NM_001081378.2;Dbxref=CCDS:CCDS36424.1,GeneID:77480,GenBank:NP_001074847.1,MGI:MGI:1924730;Name=NP_001074847.1;Note=isoform 5 is encoded by transcript variant 5;gbkey=CDS;gene=Kidins220;product=kinase D-interacting substrate of 220 kDa isoform 5;protein_id=NP_001074847.1;extra_copy_number=0
CM058252.1	Liftoff	CDS	24538732	24538896	.	+	.	ID=cds-NP_001074847.1;Parent=rna-NM_001081378.2;Dbxref=CCDS:CCDS36424.1,GeneID:77480,GenBank:NP_001074847.1,MGI:MGI:1924730;Name=NP_001074847.1;Note=isoform 5 is encoded by transcript variant 5;gbkey=CDS;gene=Kidins220;product=kinase D-interacting substrate of 220 kDa isoform 5;protein_id=NP_001074847.1;extra_copy_number=0
CM058252.1	Liftoff	CDS	24539687	24539866	.	+	.	ID=cds-NP_001074847.1;Parent=rna-NM_001081378.2;Dbxref=CCDS:CCDS36424.1,GeneID:77480,GenBank:NP_001074847.1,MGI:MGI:1924730;Name=NP_001074847.1;Note=isoform 5 is encoded by transcript variant 5;gbkey=CDS;gene=Kidins220;product=kinase D-interacting substrate of 220 kDa isoform 5;protein_id=NP_001074847.1;extra_copy_number=0
CM058252.1	Liftoff	CDS	24540796	24540961	.	+	.	ID=cds-NP_001074847.1;Parent=rna-NM_001081378.2;Dbxref=CCDS:CCDS36424.1,GeneID:77480,GenBank:NP_001074847.1,MGI:MGI:1924730;Name=NP_001074847.1;Note=isoform 5 is encoded by transcript variant 5;gbkey=CDS;gene=Kidins220;product=kinase D-interacting substrate of 220 kDa isoform 5;protein_id=NP_001074847.1;extra_copy_number=0
CM058252.1	Liftoff	CDS	24543804	24543955	.	+	.	ID=cds-NP_001074847.1;Parent=rna-NM_001081378.2;Dbxref=CCDS:CCDS36424.1,GeneID:77480,GenBank:NP_001074847.1,MGI:MGI:1924730;Name=NP_001074847.1;Note=isoform 5 is encoded by transcript variant 5;gbkey=CDS;gene=Kidins220;product=kinase D-interacting substrate of 220 kDa isoform 5;protein_id=NP_001074847.1;extra_copy_number=0
CM058252.1	Liftoff	CDS	24544148	24544437	.	+	.	ID=cds-NP_001074847.1;Parent=rna-NM_001081378.2;Dbxref=CCDS:CCDS36424.1,GeneID:77480,GenBank:NP_001074847.1,MGI:MGI:1924730;Name=NP_001074847.1;Note=isoform 5 is encoded by transcript variant 5;gbkey=CDS;gene=Kidins220;product=kinase D-interacting substrate of 220 kDa isoform 5;protein_id=NP_001074847.1;extra_copy_number=0
CM058252.1	Liftoff	CDS	24545817	24545957	.	+	.	ID=cds-NP_001074847.1;Parent=rna-NM_001081378.2;Dbxref=CCDS:CCDS36424.1,GeneID:77480,GenBank:NP_001074847.1,MGI:MGI:1924730;Name=NP_001074847.1;Note=isoform 5 is encoded by transcript variant 5;gbkey=CDS;gene=Kidins220;product=kinase D-interacting substrate of 220 kDa isoform 5;protein_id=NP_001074847.1;extra_copy_number=0
CM058252.1	Liftoff	CDS	24546640	24546883	.	+	.	ID=cds-NP_001074847.1;Parent=rna-NM_001081378.2;Dbxref=CCDS:CCDS36424.1,GeneID:77480,GenBank:NP_001074847.1,MGI:MGI:1924730;Name=NP_001074847.1;Note=isoform 5 is encoded by transcript variant 5;gbkey=CDS;gene=Kidins220;product=kinase D-interacting substrate of 220 kDa isoform 5;protein_id=NP_001074847.1;extra_copy_number=0
CM058252.1	Liftoff	CDS	24547245	24547333	.	+	.	ID=cds-NP_001074847.1;Parent=rna-NM_001081378.2;Dbxref=CCDS:CCDS36424.1,GeneID:77480,GenBank:NP_001074847.1,MGI:MGI:1924730;Name=NP_001074847.1;Note=isoform 5 is encoded by transcript variant 5;gbkey=CDS;gene=Kidins220;product=kinase D-interacting substrate of 220 kDa isoform 5;protein_id=NP_001074847.1;extra_copy_number=0
CM058252.1	Liftoff	CDS	24549042	24549186	.	+	.	ID=cds-NP_001074847.1;Parent=rna-NM_001081378.2;Dbxref=CCDS:CCDS36424.1,GeneID:77480,GenBank:NP_001074847.1,MGI:MGI:1924730;Name=NP_001074847.1;Note=isoform 5 is encoded by transcript variant 5;gbkey=CDS;gene=Kidins220;product=kinase D-interacting substrate of 220 kDa isoform 5;protein_id=NP_001074847.1;extra_copy_number=0
CM058252.1	Liftoff	CDS	24552635	24552797	.	+	.	ID=cds-NP_001074847.1;Parent=rna-NM_001081378.2;Dbxref=CCDS:CCDS36424.1,GeneID:77480,GenBank:NP_001074847.1,MGI:MGI:1924730;Name=NP_001074847.1;Note=isoform 5 is encoded by transcript variant 5;gbkey=CDS;gene=Kidins220;product=kinase D-interacting substrate of 220 kDa isoform 5;protein_id=NP_001074847.1;extra_copy_number=0
CM058252.1	Liftoff	CDS	24572199	24572377	.	+	.	ID=cds-NP_001074847.1;Parent=rna-NM_001081378.2;Dbxref=CCDS:CCDS36424.1,GeneID:77480,GenBank:NP_001074847.1,MGI:MGI:1924730;Name=NP_001074847.1;Note=isoform 5 is encoded by transcript variant 5;gbkey=CDS;gene=Kidins220;product=kinase D-interacting substrate of 220 kDa isoform 5;protein_id=NP_001074847.1;extra_copy_number=0
CM058252.1	Liftoff	CDS	24574061	24574287	.	+	.	ID=cds-NP_001074847.1;Parent=rna-NM_001081378.2;Dbxref=CCDS:CCDS36424.1,GeneID:77480,GenBank:NP_001074847.1,MGI:MGI:1924730;Name=NP_001074847.1;Note=isoform 5 is encoded by transcript variant 5;gbkey=CDS;gene=Kidins220;product=kinase D-interacting substrate of 220 kDa isoform 5;protein_id=NP_001074847.1;extra_copy_number=0
CM058252.1	Liftoff	CDS	24576193	24576306	.	+	.	ID=cds-NP_001074847.1;Parent=rna-NM_001081378.2;Dbxref=CCDS:CCDS36424.1,GeneID:77480,GenBank:NP_001074847.1,MGI:MGI:1924730;Name=NP_001074847.1;Note=isoform 5 is encoded by transcript variant 5;gbkey=CDS;gene=Kidins220;product=kinase D-interacting substrate of 220 kDa isoform 5;protein_id=NP_001074847.1;extra_copy_number=0
CM058252.1	Liftoff	CDS	24576983	24577039	.	+	.	ID=cds-NP_001074847.1;Parent=rna-NM_001081378.2;Dbxref=CCDS:CCDS36424.1,GeneID:77480,GenBank:NP_001074847.1,MGI:MGI:1924730;Name=NP_001074847.1;Note=isoform 5 is encoded by transcript variant 5;gbkey=CDS;gene=Kidins220;product=kinase D-interacting substrate of 220 kDa isoform 5;protein_id=NP_001074847.1;extra_copy_number=0
CM058252.1	Liftoff	CDS	24581940	24581972	.	+	.	ID=cds-NP_001074847.1;Parent=rna-NM_001081378.2;Dbxref=CCDS:CCDS36424.1,GeneID:77480,GenBank:NP_001074847.1,MGI:MGI:1924730;Name=NP_001074847.1;Note=isoform 5 is encoded by transcript variant 5;gbkey=CDS;gene=Kidins220;product=kinase D-interacting substrate of 220 kDa isoform 5;protein_id=NP_001074847.1;extra_copy_number=0
CM058252.1	Liftoff	CDS	24583631	24583663	.	+	.	ID=cds-NP_001074847.1;Parent=rna-NM_001081378.2;Dbxref=CCDS:CCDS36424.1,GeneID:77480,GenBank:NP_001074847.1,MGI:MGI:1924730;Name=NP_001074847.1;Note=isoform 5 is encoded by transcript variant 5;gbkey=CDS;gene=Kidins220;product=kinase D-interacting substrate of 220 kDa isoform 5;protein_id=NP_001074847.1;extra_copy_number=0
CM058252.1	Liftoff	CDS	24586832	24586963	.	+	.	ID=cds-NP_001074847.1;Parent=rna-NM_001081378.2;Dbxref=CCDS:CCDS36424.1,GeneID:77480,GenBank:NP_001074847.1,MGI:MGI:1924730;Name=NP_001074847.1;Note=isoform 5 is encoded by transcript variant 5;gbkey=CDS;gene=Kidins220;product=kinase D-interacting substrate of 220 kDa isoform 5;protein_id=NP_001074847.1;extra_copy_number=0
CM058252.1	Liftoff	CDS	24588534	24588632	.	+	.	ID=cds-NP_001074847.1;Parent=rna-NM_001081378.2;Dbxref=CCDS:CCDS36424.1,GeneID:77480,GenBank:NP_001074847.1,MGI:MGI:1924730;Name=NP_001074847.1;Note=isoform 5 is encoded by transcript variant 5;gbkey=CDS;gene=Kidins220;product=kinase D-interacting substrate of 220 kDa isoform 5;protein_id=NP_001074847.1;extra_copy_number=0
CM058252.1	Liftoff	CDS	24589535	24589771	.	+	.	ID=cds-NP_001074847.1;Parent=rna-NM_001081378.2;Dbxref=CCDS:CCDS36424.1,GeneID:77480,GenBank:NP_001074847.1,MGI:MGI:1924730;Name=NP_001074847.1;Note=isoform 5 is encoded by transcript variant 5;gbkey=CDS;gene=Kidins220;product=kinase D-interacting substrate of 220 kDa isoform 5;protein_id=NP_001074847.1;extra_copy_number=0
CM058252.1	Liftoff	CDS	24592319	24593578	.	+	.	ID=cds-NP_001074847.1;Parent=rna-NM_001081378.2;Dbxref=CCDS:CCDS36424.1,GeneID:77480,GenBank:NP_001074847.1,MGI:MGI:1924730;Name=NP_001074847.1;Note=isoform 5 is encoded by transcript variant 5;gbkey=CDS;gene=Kidins220;product=kinase D-interacting substrate of 220 kDa isoform 5;protein_id=NP_001074847.1;extra_copy_number=0
CM058252.1	Liftoff	mRNA	24510668	24595278	.	+	.	ID=rna-NM_001418114.1;Parent=gene-Kidins220;Dbxref=GeneID:77480,GenBank:NM_001418114.1,MGI:MGI:1924730;Name=NM_001418114.1;gbkey=mRNA;gene=Kidins220;product=kinase D-interacting substrate 220%2C transcript variant 1;tag=RefSeq Select;transcript_id=NM_001418114.1;matches_ref_protein=True;valid_ORF=True;extra_copy_number=0
CM058252.1	Liftoff	exon	24510668	24510805	.	+	.	ID=exon-NM_001418114.1-1;Parent=rna-NM_001418114.1;Dbxref=GeneID:77480,GenBank:NM_001418114.1,MGI:MGI:1924730;gbkey=mRNA;gene=Kidins220;product=kinase D-interacting substrate 220%2C transcript variant 1;tag=RefSeq Select;transcript_id=NM_001418114.1;extra_copy_number=0
CM058252.1	Liftoff	exon	24517980	24518120	.	+	.	ID=exon-NM_001418114.1-2;Parent=rna-NM_001418114.1;Dbxref=GeneID:77480,GenBank:NM_001418114.1,MGI:MGI:1924730;gbkey=mRNA;gene=Kidins220;product=kinase D-interacting substrate 220%2C transcript variant 1;tag=RefSeq Select;transcript_id=NM_001418114.1;extra_copy_number=0
CM058252.1	Liftoff	exon	24522647	24522745	.	+	.	ID=exon-NM_001418114.1-3;Parent=rna-NM_001418114.1;Dbxref=GeneID:77480,GenBank:NM_001418114.1,MGI:MGI:1924730;gbkey=mRNA;gene=Kidins220;product=kinase D-interacting substrate 220%2C transcript variant 1;tag=RefSeq Select;transcript_id=NM_001418114.1;extra_copy_number=0
CM058252.1	Liftoff	exon	24524275	24524373	.	+	.	ID=exon-NM_001418114.1-4;Parent=rna-NM_001418114.1;Dbxref=GeneID:77480,GenBank:NM_001418114.1,MGI:MGI:1924730;gbkey=mRNA;gene=Kidins220;product=kinase D-interacting substrate 220%2C transcript variant 1;tag=RefSeq Select;transcript_id=NM_001418114.1;extra_copy_number=0
CM058252.1	Liftoff	exon	24525481	24525579	.	+	.	ID=exon-NM_001418114.1-5;Parent=rna-NM_001418114.1;Dbxref=GeneID:77480,GenBank:NM_001418114.1,MGI:MGI:1924730;gbkey=mRNA;gene=Kidins220;product=kinase D-interacting substrate 220%2C transcript variant 1;tag=RefSeq Select;transcript_id=NM_001418114.1;extra_copy_number=0
CM058252.1	Liftoff	exon	24526419	24526517	.	+	.	ID=exon-NM_001418114.1-6;Parent=rna-NM_001418114.1;Dbxref=GeneID:77480,GenBank:NM_001418114.1,MGI:MGI:1924730;gbkey=mRNA;gene=Kidins220;product=kinase D-interacting substrate 220%2C transcript variant 1;tag=RefSeq Select;transcript_id=NM_001418114.1;extra_copy_number=0
CM058252.1	Liftoff	exon	24527953	24528051	.	+	.	ID=exon-NM_001418114.1-7;Parent=rna-NM_001418114.1;Dbxref=GeneID:77480,GenBank:NM_001418114.1,MGI:MGI:1924730;gbkey=mRNA;gene=Kidins220;product=kinase D-interacting substrate 220%2C transcript variant 1;tag=RefSeq Select;transcript_id=NM_001418114.1;extra_copy_number=0
CM058252.1	Liftoff	exon	24530555	24530752	.	+	.	ID=exon-NM_001418114.1-8;Parent=rna-NM_001418114.1;Dbxref=GeneID:77480,GenBank:NM_001418114.1,MGI:MGI:1924730;gbkey=mRNA;gene=Kidins220;product=kinase D-interacting substrate 220%2C transcript variant 1;tag=RefSeq Select;transcript_id=NM_001418114.1;extra_copy_number=0
CM058252.1	Liftoff	exon	24532975	24533073	.	+	.	ID=exon-NM_001418114.1-9;Parent=rna-NM_001418114.1;Dbxref=GeneID:77480,GenBank:NM_001418114.1,MGI:MGI:1924730;gbkey=mRNA;gene=Kidins220;product=kinase D-interacting substrate 220%2C transcript variant 1;tag=RefSeq Select;transcript_id=NM_001418114.1;extra_copy_number=0
CM058252.1	Liftoff	exon	24534449	24534547	.	+	.	ID=exon-NM_001418114.1-10;Parent=rna-NM_001418114.1;Dbxref=GeneID:77480,GenBank:NM_001418114.1,MGI:MGI:1924730;gbkey=mRNA;gene=Kidins220;product=kinase D-interacting substrate 220%2C transcript variant 1;tag=RefSeq Select;transcript_id=NM_001418114.1;extra_copy_number=0
CM058252.1	Liftoff	exon	24535004	24535102	.	+	.	ID=exon-NM_001418114.1-11;Parent=rna-NM_001418114.1;Dbxref=GeneID:77480,GenBank:NM_001418114.1,MGI:MGI:1924730;gbkey=mRNA;gene=Kidins220;product=kinase D-interacting substrate 220%2C transcript variant 1;tag=RefSeq Select;transcript_id=NM_001418114.1;extra_copy_number=0
CM058252.1	Liftoff	exon	24537316	24537493	.	+	.	ID=exon-NM_001418114.1-12;Parent=rna-NM_001418114.1;Dbxref=GeneID:77480,GenBank:NM_001418114.1,MGI:MGI:1924730;gbkey=mRNA;gene=Kidins220;product=kinase D-interacting substrate 220%2C transcript variant 1;tag=RefSeq Select;transcript_id=NM_001418114.1;extra_copy_number=0
CM058252.1	Liftoff	exon	24538732	24538896	.	+	.	ID=exon-NM_001418114.1-13;Parent=rna-NM_001418114.1;Dbxref=GeneID:77480,GenBank:NM_001418114.1,MGI:MGI:1924730;gbkey=mRNA;gene=Kidins220;product=kinase D-interacting substrate 220%2C transcript variant 1;tag=RefSeq Select;transcript_id=NM_001418114.1;extra_copy_number=0
CM058252.1	Liftoff	exon	24539687	24539866	.	+	.	ID=exon-NM_001418114.1-14;Parent=rna-NM_001418114.1;Dbxref=GeneID:77480,GenBank:NM_001418114.1,MGI:MGI:1924730;gbkey=mRNA;gene=Kidins220;product=kinase D-interacting substrate 220%2C transcript variant 1;tag=RefSeq Select;transcript_id=NM_001418114.1;extra_copy_number=0
CM058252.1	Liftoff	exon	24540796	24540961	.	+	.	ID=exon-NM_001418114.1-15;Parent=rna-NM_001418114.1;Dbxref=GeneID:77480,GenBank:NM_001418114.1,MGI:MGI:1924730;gbkey=mRNA;gene=Kidins220;product=kinase D-interacting substrate 220%2C transcript variant 1;tag=RefSeq Select;transcript_id=NM_001418114.1;extra_copy_number=0
CM058252.1	Liftoff	exon	24543804	24543955	.	+	.	ID=exon-NM_001418114.1-16;Parent=rna-NM_001418114.1;Dbxref=GeneID:77480,GenBank:NM_001418114.1,MGI:MGI:1924730;gbkey=mRNA;gene=Kidins220;product=kinase D-interacting substrate 220%2C transcript variant 1;tag=RefSeq Select;transcript_id=NM_001418114.1;extra_copy_number=0
CM058252.1	Liftoff	exon	24544148	24544437	.	+	.	ID=exon-NM_001418114.1-17;Parent=rna-NM_001418114.1;Dbxref=GeneID:77480,GenBank:NM_001418114.1,MGI:MGI:1924730;gbkey=mRNA;gene=Kidins220;product=kinase D-interacting substrate 220%2C transcript variant 1;tag=RefSeq Select;transcript_id=NM_001418114.1;extra_copy_number=0
CM058252.1	Liftoff	exon	24545817	24545957	.	+	.	ID=exon-NM_001418114.1-18;Parent=rna-NM_001418114.1;Dbxref=GeneID:77480,GenBank:NM_001418114.1,MGI:MGI:1924730;gbkey=mRNA;gene=Kidins220;product=kinase D-interacting substrate 220%2C transcript variant 1;tag=RefSeq Select;transcript_id=NM_001418114.1;extra_copy_number=0
CM058252.1	Liftoff	exon	24546640	24546883	.	+	.	ID=exon-NM_001418114.1-19;Parent=rna-NM_001418114.1;Dbxref=GeneID:77480,GenBank:NM_001418114.1,MGI:MGI:1924730;gbkey=mRNA;gene=Kidins220;product=kinase D-interacting substrate 220%2C transcript variant 1;tag=RefSeq Select;transcript_id=NM_001418114.1;extra_copy_number=0
CM058252.1	Liftoff	exon	24547245	24547333	.	+	.	ID=exon-NM_001418114.1-20;Parent=rna-NM_001418114.1;Dbxref=GeneID:77480,GenBank:NM_001418114.1,MGI:MGI:1924730;gbkey=mRNA;gene=Kidins220;product=kinase D-interacting substrate 220%2C transcript variant 1;tag=RefSeq Select;transcript_id=NM_001418114.1;extra_copy_number=0
CM058252.1	Liftoff	exon	24549042	24549186	.	+	.	ID=exon-NM_001418114.1-21;Parent=rna-NM_001418114.1;Dbxref=GeneID:77480,GenBank:NM_001418114.1,MGI:MGI:1924730;gbkey=mRNA;gene=Kidins220;product=kinase D-interacting substrate 220%2C transcript variant 1;tag=RefSeq Select;transcript_id=NM_001418114.1;extra_copy_number=0
CM058252.1	Liftoff	exon	24552635	24552797	.	+	.	ID=exon-NM_001418114.1-22;Parent=rna-NM_001418114.1;Dbxref=GeneID:77480,GenBank:NM_001418114.1,MGI:MGI:1924730;gbkey=mRNA;gene=Kidins220;product=kinase D-interacting substrate 220%2C transcript variant 1;tag=RefSeq Select;transcript_id=NM_001418114.1;extra_copy_number=0
CM058252.1	Liftoff	exon	24572199	24572377	.	+	.	ID=exon-NM_001418114.1-23;Parent=rna-NM_001418114.1;Dbxref=GeneID:77480,GenBank:NM_001418114.1,MGI:MGI:1924730;gbkey=mRNA;gene=Kidins220;product=kinase D-interacting substrate 220%2C transcript variant 1;tag=RefSeq Select;transcript_id=NM_001418114.1;extra_copy_number=0
CM058252.1	Liftoff	exon	24574061	24574287	.	+	.	ID=exon-NM_001418114.1-24;Parent=rna-NM_001418114.1;Dbxref=GeneID:77480,GenBank:NM_001418114.1,MGI:MGI:1924730;gbkey=mRNA;gene=Kidins220;product=kinase D-interacting substrate 220%2C transcript variant 1;tag=RefSeq Select;transcript_id=NM_001418114.1;extra_copy_number=0
CM058252.1	Liftoff	exon	24576193	24576306	.	+	.	ID=exon-NM_001418114.1-25;Parent=rna-NM_001418114.1;Dbxref=GeneID:77480,GenBank:NM_001418114.1,MGI:MGI:1924730;gbkey=mRNA;gene=Kidins220;product=kinase D-interacting substrate 220%2C transcript variant 1;tag=RefSeq Select;transcript_id=NM_001418114.1;extra_copy_number=0
CM058252.1	Liftoff	exon	24586832	24586963	.	+	.	ID=exon-NM_001418114.1-26;Parent=rna-NM_001418114.1;Dbxref=GeneID:77480,GenBank:NM_001418114.1,MGI:MGI:1924730;gbkey=mRNA;gene=Kidins220;product=kinase D-interacting substrate 220%2C transcript variant 1;tag=RefSeq Select;transcript_id=NM_001418114.1;extra_copy_number=0
CM058252.1	Liftoff	exon	24588534	24588632	.	+	.	ID=exon-NM_001418114.1-27;Parent=rna-NM_001418114.1;Dbxref=GeneID:77480,GenBank:NM_001418114.1,MGI:MGI:1924730;gbkey=mRNA;gene=Kidins220;product=kinase D-interacting substrate 220%2C transcript variant 1;tag=RefSeq Select;transcript_id=NM_001418114.1;extra_copy_number=0
CM058252.1	Liftoff	exon	24589535	24589771	.	+	.	ID=exon-NM_001418114.1-28;Parent=rna-NM_001418114.1;Dbxref=GeneID:77480,GenBank:NM_001418114.1,MGI:MGI:1924730;gbkey=mRNA;gene=Kidins220;product=kinase D-interacting substrate 220%2C transcript variant 1;tag=RefSeq Select;transcript_id=NM_001418114.1;extra_copy_number=0
CM058252.1	Liftoff	exon	24592319	24595278	.	+	.	ID=exon-NM_001418114.1-29;Parent=rna-NM_001418114.1;Dbxref=GeneID:77480,GenBank:NM_001418114.1,MGI:MGI:1924730;gbkey=mRNA;gene=Kidins220;product=kinase D-interacting substrate 220%2C transcript variant 1;tag=RefSeq Select;transcript_id=NM_001418114.1;extra_copy_number=0
CM058252.1	Liftoff	CDS	24518013	24518120	.	+	.	ID=cds-NP_001405043.1;Parent=rna-NM_001418114.1;Dbxref=GeneID:77480,GenBank:NP_001405043.1,MGI:MGI:1924730;Name=NP_001405043.1;Note=isoform 1 is encoded by transcript variant 1;gbkey=CDS;gene=Kidins220;product=kinase D-interacting substrate of 220 kDa isoform 1;protein_id=NP_001405043.1;tag=RefSeq Select;extra_copy_number=0
CM058252.1	Liftoff	CDS	24522647	24522745	.	+	.	ID=cds-NP_001405043.1;Parent=rna-NM_001418114.1;Dbxref=GeneID:77480,GenBank:NP_001405043.1,MGI:MGI:1924730;Name=NP_001405043.1;Note=isoform 1 is encoded by transcript variant 1;gbkey=CDS;gene=Kidins220;product=kinase D-interacting substrate of 220 kDa isoform 1;protein_id=NP_001405043.1;tag=RefSeq Select;extra_copy_number=0
CM058252.1	Liftoff	CDS	24524275	24524373	.	+	.	ID=cds-NP_001405043.1;Parent=rna-NM_001418114.1;Dbxref=GeneID:77480,GenBank:NP_001405043.1,MGI:MGI:1924730;Name=NP_001405043.1;Note=isoform 1 is encoded by transcript variant 1;gbkey=CDS;gene=Kidins220;product=kinase D-interacting substrate of 220 kDa isoform 1;protein_id=NP_001405043.1;tag=RefSeq Select;extra_copy_number=0
CM058252.1	Liftoff	CDS	24525481	24525579	.	+	.	ID=cds-NP_001405043.1;Parent=rna-NM_001418114.1;Dbxref=GeneID:77480,GenBank:NP_001405043.1,MGI:MGI:1924730;Name=NP_001405043.1;Note=isoform 1 is encoded by transcript variant 1;gbkey=CDS;gene=Kidins220;product=kinase D-interacting substrate of 220 kDa isoform 1;protein_id=NP_001405043.1;tag=RefSeq Select;extra_copy_number=0
CM058252.1	Liftoff	CDS	24526419	24526517	.	+	.	ID=cds-NP_001405043.1;Parent=rna-NM_001418114.1;Dbxref=GeneID:77480,GenBank:NP_001405043.1,MGI:MGI:1924730;Name=NP_001405043.1;Note=isoform 1 is encoded by transcript variant 1;gbkey=CDS;gene=Kidins220;product=kinase D-interacting substrate of 220 kDa isoform 1;protein_id=NP_001405043.1;tag=RefSeq Select;extra_copy_number=0
CM058252.1	Liftoff	CDS	24527953	24528051	.	+	.	ID=cds-NP_001405043.1;Parent=rna-NM_001418114.1;Dbxref=GeneID:77480,GenBank:NP_001405043.1,MGI:MGI:1924730;Name=NP_001405043.1;Note=isoform 1 is encoded by transcript variant 1;gbkey=CDS;gene=Kidins220;product=kinase D-interacting substrate of 220 kDa isoform 1;protein_id=NP_001405043.1;tag=RefSeq Select;extra_copy_number=0
CM058252.1	Liftoff	CDS	24530555	24530752	.	+	.	ID=cds-NP_001405043.1;Parent=rna-NM_001418114.1;Dbxref=GeneID:77480,GenBank:NP_001405043.1,MGI:MGI:1924730;Name=NP_001405043.1;Note=isoform 1 is encoded by transcript variant 1;gbkey=CDS;gene=Kidins220;product=kinase D-interacting substrate of 220 kDa isoform 1;protein_id=NP_001405043.1;tag=RefSeq Select;extra_copy_number=0
CM058252.1	Liftoff	CDS	24532975	24533073	.	+	.	ID=cds-NP_001405043.1;Parent=rna-NM_001418114.1;Dbxref=GeneID:77480,GenBank:NP_001405043.1,MGI:MGI:1924730;Name=NP_001405043.1;Note=isoform 1 is encoded by transcript variant 1;gbkey=CDS;gene=Kidins220;product=kinase D-interacting substrate of 220 kDa isoform 1;protein_id=NP_001405043.1;tag=RefSeq Select;extra_copy_number=0
CM058252.1	Liftoff	CDS	24534449	24534547	.	+	.	ID=cds-NP_001405043.1;Parent=rna-NM_001418114.1;Dbxref=GeneID:77480,GenBank:NP_001405043.1,MGI:MGI:1924730;Name=NP_001405043.1;Note=isoform 1 is encoded by transcript variant 1;gbkey=CDS;gene=Kidins220;product=kinase D-interacting substrate of 220 kDa isoform 1;protein_id=NP_001405043.1;tag=RefSeq Select;extra_copy_number=0
CM058252.1	Liftoff	CDS	24535004	24535102	.	+	.	ID=cds-NP_001405043.1;Parent=rna-NM_001418114.1;Dbxref=GeneID:77480,GenBank:NP_001405043.1,MGI:MGI:1924730;Name=NP_001405043.1;Note=isoform 1 is encoded by transcript variant 1;gbkey=CDS;gene=Kidins220;product=kinase D-interacting substrate of 220 kDa isoform 1;protein_id=NP_001405043.1;tag=RefSeq Select;extra_copy_number=0
CM058252.1	Liftoff	CDS	24537316	24537493	.	+	.	ID=cds-NP_001405043.1;Parent=rna-NM_001418114.1;Dbxref=GeneID:77480,GenBank:NP_001405043.1,MGI:MGI:1924730;Name=NP_001405043.1;Note=isoform 1 is encoded by transcript variant 1;gbkey=CDS;gene=Kidins220;product=kinase D-interacting substrate of 220 kDa isoform 1;protein_id=NP_001405043.1;tag=RefSeq Select;extra_copy_number=0
CM058252.1	Liftoff	CDS	24538732	24538896	.	+	.	ID=cds-NP_001405043.1;Parent=rna-NM_001418114.1;Dbxref=GeneID:77480,GenBank:NP_001405043.1,MGI:MGI:1924730;Name=NP_001405043.1;Note=isoform 1 is encoded by transcript variant 1;gbkey=CDS;gene=Kidins220;product=kinase D-interacting substrate of 220 kDa isoform 1;protein_id=NP_001405043.1;tag=RefSeq Select;extra_copy_number=0
CM058252.1	Liftoff	CDS	24539687	24539866	.	+	.	ID=cds-NP_001405043.1;Parent=rna-NM_001418114.1;Dbxref=GeneID:77480,GenBank:NP_001405043.1,MGI:MGI:1924730;Name=NP_001405043.1;Note=isoform 1 is encoded by transcript variant 1;gbkey=CDS;gene=Kidins220;product=kinase D-interacting substrate of 220 kDa isoform 1;protein_id=NP_001405043.1;tag=RefSeq Select;extra_copy_number=0
CM058252.1	Liftoff	CDS	24540796	24540961	.	+	.	ID=cds-NP_001405043.1;Parent=rna-NM_001418114.1;Dbxref=GeneID:77480,GenBank:NP_001405043.1,MGI:MGI:1924730;Name=NP_001405043.1;Note=isoform 1 is encoded by transcript variant 1;gbkey=CDS;gene=Kidins220;product=kinase D-interacting substrate of 220 kDa isoform 1;protein_id=NP_001405043.1;tag=RefSeq Select;extra_copy_number=0
CM058252.1	Liftoff	CDS	24543804	24543955	.	+	.	ID=cds-NP_001405043.1;Parent=rna-NM_001418114.1;Dbxref=GeneID:77480,GenBank:NP_001405043.1,MGI:MGI:1924730;Name=NP_001405043.1;Note=isoform 1 is encoded by transcript variant 1;gbkey=CDS;gene=Kidins220;product=kinase D-interacting substrate of 220 kDa isoform 1;protein_id=NP_001405043.1;tag=RefSeq Select;extra_copy_number=0
CM058252.1	Liftoff	CDS	24544148	24544437	.	+	.	ID=cds-NP_001405043.1;Parent=rna-NM_001418114.1;Dbxref=GeneID:77480,GenBank:NP_001405043.1,MGI:MGI:1924730;Name=NP_001405043.1;Note=isoform 1 is encoded by transcript variant 1;gbkey=CDS;gene=Kidins220;product=kinase D-interacting substrate of 220 kDa isoform 1;protein_id=NP_001405043.1;tag=RefSeq Select;extra_copy_number=0
CM058252.1	Liftoff	CDS	24545817	24545957	.	+	.	ID=cds-NP_001405043.1;Parent=rna-NM_001418114.1;Dbxref=GeneID:77480,GenBank:NP_001405043.1,MGI:MGI:1924730;Name=NP_001405043.1;Note=isoform 1 is encoded by transcript variant 1;gbkey=CDS;gene=Kidins220;product=kinase D-interacting substrate of 220 kDa isoform 1;protein_id=NP_001405043.1;tag=RefSeq Select;extra_copy_number=0
CM058252.1	Liftoff	CDS	24546640	24546883	.	+	.	ID=cds-NP_001405043.1;Parent=rna-NM_001418114.1;Dbxref=GeneID:77480,GenBank:NP_001405043.1,MGI:MGI:1924730;Name=NP_001405043.1;Note=isoform 1 is encoded by transcript variant 1;gbkey=CDS;gene=Kidins220;product=kinase D-interacting substrate of 220 kDa isoform 1;protein_id=NP_001405043.1;tag=RefSeq Select;extra_copy_number=0
CM058252.1	Liftoff	CDS	24547245	24547333	.	+	.	ID=cds-NP_001405043.1;Parent=rna-NM_001418114.1;Dbxref=GeneID:77480,GenBank:NP_001405043.1,MGI:MGI:1924730;Name=NP_001405043.1;Note=isoform 1 is encoded by transcript variant 1;gbkey=CDS;gene=Kidins220;product=kinase D-interacting substrate of 220 kDa isoform 1;protein_id=NP_001405043.1;tag=RefSeq Select;extra_copy_number=0
CM058252.1	Liftoff	CDS	24549042	24549186	.	+	.	ID=cds-NP_001405043.1;Parent=rna-NM_001418114.1;Dbxref=GeneID:77480,GenBank:NP_001405043.1,MGI:MGI:1924730;Name=NP_001405043.1;Note=isoform 1 is encoded by transcript variant 1;gbkey=CDS;gene=Kidins220;product=kinase D-interacting substrate of 220 kDa isoform 1;protein_id=NP_001405043.1;tag=RefSeq Select;extra_copy_number=0
CM058252.1	Liftoff	CDS	24552635	24552797	.	+	.	ID=cds-NP_001405043.1;Parent=rna-NM_001418114.1;Dbxref=GeneID:77480,GenBank:NP_001405043.1,MGI:MGI:1924730;Name=NP_001405043.1;Note=isoform 1 is encoded by transcript variant 1;gbkey=CDS;gene=Kidins220;product=kinase D-interacting substrate of 220 kDa isoform 1;protein_id=NP_001405043.1;tag=RefSeq Select;extra_copy_number=0
CM058252.1	Liftoff	CDS	24572199	24572377	.	+	.	ID=cds-NP_001405043.1;Parent=rna-NM_001418114.1;Dbxref=GeneID:77480,GenBank:NP_001405043.1,MGI:MGI:1924730;Name=NP_001405043.1;Note=isoform 1 is encoded by transcript variant 1;gbkey=CDS;gene=Kidins220;product=kinase D-interacting substrate of 220 kDa isoform 1;protein_id=NP_001405043.1;tag=RefSeq Select;extra_copy_number=0
CM058252.1	Liftoff	CDS	24574061	24574287	.	+	.	ID=cds-NP_001405043.1;Parent=rna-NM_001418114.1;Dbxref=GeneID:77480,GenBank:NP_001405043.1,MGI:MGI:1924730;Name=NP_001405043.1;Note=isoform 1 is encoded by transcript variant 1;gbkey=CDS;gene=Kidins220;product=kinase D-interacting substrate of 220 kDa isoform 1;protein_id=NP_001405043.1;tag=RefSeq Select;extra_copy_number=0
CM058252.1	Liftoff	CDS	24576193	24576306	.	+	.	ID=cds-NP_001405043.1;Parent=rna-NM_001418114.1;Dbxref=GeneID:77480,GenBank:NP_001405043.1,MGI:MGI:1924730;Name=NP_001405043.1;Note=isoform 1 is encoded by transcript variant 1;gbkey=CDS;gene=Kidins220;product=kinase D-interacting substrate of 220 kDa isoform 1;protein_id=NP_001405043.1;tag=RefSeq Select;extra_copy_number=0
CM058252.1	Liftoff	CDS	24586832	24586963	.	+	.	ID=cds-NP_001405043.1;Parent=rna-NM_001418114.1;Dbxref=GeneID:77480,GenBank:NP_001405043.1,MGI:MGI:1924730;Name=NP_001405043.1;Note=isoform 1 is encoded by transcript variant 1;gbkey=CDS;gene=Kidins220;product=kinase D-interacting substrate of 220 kDa isoform 1;protein_id=NP_001405043.1;tag=RefSeq Select;extra_copy_number=0
CM058252.1	Liftoff	CDS	24588534	24588632	.	+	.	ID=cds-NP_001405043.1;Parent=rna-NM_001418114.1;Dbxref=GeneID:77480,GenBank:NP_001405043.1,MGI:MGI:1924730;Name=NP_001405043.1;Note=isoform 1 is encoded by transcript variant 1;gbkey=CDS;gene=Kidins220;product=kinase D-interacting substrate of 220 kDa isoform 1;protein_id=NP_001405043.1;tag=RefSeq Select;extra_copy_number=0
CM058252.1	Liftoff	CDS	24589535	24589771	.	+	.	ID=cds-NP_001405043.1;Parent=rna-NM_001418114.1;Dbxref=GeneID:77480,GenBank:NP_001405043.1,MGI:MGI:1924730;Name=NP_001405043.1;Note=isoform 1 is encoded by transcript variant 1;gbkey=CDS;gene=Kidins220;product=kinase D-interacting substrate of 220 kDa isoform 1;protein_id=NP_001405043.1;tag=RefSeq Select;extra_copy_number=0
CM058252.1	Liftoff	CDS	24592319	24593578	.	+	.	ID=cds-NP_001405043.1;Parent=rna-NM_001418114.1;Dbxref=GeneID:77480,GenBank:NP_001405043.1,MGI:MGI:1924730;Name=NP_001405043.1;Note=isoform 1 is encoded by transcript variant 1;gbkey=CDS;gene=Kidins220;product=kinase D-interacting substrate of 220 kDa isoform 1;protein_id=NP_001405043.1;tag=RefSeq Select;extra_copy_number=0
CM058252.1	Liftoff	mRNA	24510668	24595278	.	+	.	ID=rna-NM_001418115.1;Parent=gene-Kidins220;Dbxref=GeneID:77480,GenBank:NM_001418115.1,MGI:MGI:1924730;Name=NM_001418115.1;gbkey=mRNA;gene=Kidins220;product=kinase D-interacting substrate 220%2C transcript variant 2;transcript_id=NM_001418115.1;matches_ref_protein=True;valid_ORF=True;extra_copy_number=0
CM058252.1	Liftoff	exon	24510668	24510805	.	+	.	ID=exon-NM_001418115.1-1;Parent=rna-NM_001418115.1;Dbxref=GeneID:77480,GenBank:NM_001418115.1,MGI:MGI:1924730;gbkey=mRNA;gene=Kidins220;product=kinase D-interacting substrate 220%2C transcript variant 2;transcript_id=NM_001418115.1;extra_copy_number=0
CM058252.1	Liftoff	exon	24517980	24518120	.	+	.	ID=exon-NM_001418115.1-2;Parent=rna-NM_001418115.1;Dbxref=GeneID:77480,GenBank:NM_001418115.1,MGI:MGI:1924730;gbkey=mRNA;gene=Kidins220;product=kinase D-interacting substrate 220%2C transcript variant 2;transcript_id=NM_001418115.1;extra_copy_number=0
CM058252.1	Liftoff	exon	24522647	24522745	.	+	.	ID=exon-NM_001418115.1-3;Parent=rna-NM_001418115.1;Dbxref=GeneID:77480,GenBank:NM_001418115.1,MGI:MGI:1924730;gbkey=mRNA;gene=Kidins220;product=kinase D-interacting substrate 220%2C transcript variant 2;transcript_id=NM_001418115.1;extra_copy_number=0
CM058252.1	Liftoff	exon	24524275	24524373	.	+	.	ID=exon-NM_001418115.1-4;Parent=rna-NM_001418115.1;Dbxref=GeneID:77480,GenBank:NM_001418115.1,MGI:MGI:1924730;gbkey=mRNA;gene=Kidins220;product=kinase D-interacting substrate 220%2C transcript variant 2;transcript_id=NM_001418115.1;extra_copy_number=0
CM058252.1	Liftoff	exon	24525481	24525579	.	+	.	ID=exon-NM_001418115.1-5;Parent=rna-NM_001418115.1;Dbxref=GeneID:77480,GenBank:NM_001418115.1,MGI:MGI:1924730;gbkey=mRNA;gene=Kidins220;product=kinase D-interacting substrate 220%2C transcript variant 2;transcript_id=NM_001418115.1;extra_copy_number=0
CM058252.1	Liftoff	exon	24526419	24526517	.	+	.	ID=exon-NM_001418115.1-6;Parent=rna-NM_001418115.1;Dbxref=GeneID:77480,GenBank:NM_001418115.1,MGI:MGI:1924730;gbkey=mRNA;gene=Kidins220;product=kinase D-interacting substrate 220%2C transcript variant 2;transcript_id=NM_001418115.1;extra_copy_number=0
CM058252.1	Liftoff	exon	24527953	24528051	.	+	.	ID=exon-NM_001418115.1-7;Parent=rna-NM_001418115.1;Dbxref=GeneID:77480,GenBank:NM_001418115.1,MGI:MGI:1924730;gbkey=mRNA;gene=Kidins220;product=kinase D-interacting substrate 220%2C transcript variant 2;transcript_id=NM_001418115.1;extra_copy_number=0
CM058252.1	Liftoff	exon	24530555	24530752	.	+	.	ID=exon-NM_001418115.1-8;Parent=rna-NM_001418115.1;Dbxref=GeneID:77480,GenBank:NM_001418115.1,MGI:MGI:1924730;gbkey=mRNA;gene=Kidins220;product=kinase D-interacting substrate 220%2C transcript variant 2;transcript_id=NM_001418115.1;extra_copy_number=0
CM058252.1	Liftoff	exon	24532975	24533073	.	+	.	ID=exon-NM_001418115.1-9;Parent=rna-NM_001418115.1;Dbxref=GeneID:77480,GenBank:NM_001418115.1,MGI:MGI:1924730;gbkey=mRNA;gene=Kidins220;product=kinase D-interacting substrate 220%2C transcript variant 2;transcript_id=NM_001418115.1;extra_copy_number=0
CM058252.1	Liftoff	exon	24534449	24534547	.	+	.	ID=exon-NM_001418115.1-10;Parent=rna-NM_001418115.1;Dbxref=GeneID:77480,GenBank:NM_001418115.1,MGI:MGI:1924730;gbkey=mRNA;gene=Kidins220;product=kinase D-interacting substrate 220%2C transcript variant 2;transcript_id=NM_001418115.1;extra_copy_number=0
CM058252.1	Liftoff	exon	24535004	24535102	.	+	.	ID=exon-NM_001418115.1-11;Parent=rna-NM_001418115.1;Dbxref=GeneID:77480,GenBank:NM_001418115.1,MGI:MGI:1924730;gbkey=mRNA;gene=Kidins220;product=kinase D-interacting substrate 220%2C transcript variant 2;transcript_id=NM_001418115.1;extra_copy_number=0
CM058252.1	Liftoff	exon	24537316	24537493	.	+	.	ID=exon-NM_001418115.1-12;Parent=rna-NM_001418115.1;Dbxref=GeneID:77480,GenBank:NM_001418115.1,MGI:MGI:1924730;gbkey=mRNA;gene=Kidins220;product=kinase D-interacting substrate 220%2C transcript variant 2;transcript_id=NM_001418115.1;extra_copy_number=0
CM058252.1	Liftoff	exon	24538732	24538896	.	+	.	ID=exon-NM_001418115.1-13;Parent=rna-NM_001418115.1;Dbxref=GeneID:77480,GenBank:NM_001418115.1,MGI:MGI:1924730;gbkey=mRNA;gene=Kidins220;product=kinase D-interacting substrate 220%2C transcript variant 2;transcript_id=NM_001418115.1;extra_copy_number=0
CM058252.1	Liftoff	exon	24539687	24539866	.	+	.	ID=exon-NM_001418115.1-14;Parent=rna-NM_001418115.1;Dbxref=GeneID:77480,GenBank:NM_001418115.1,MGI:MGI:1924730;gbkey=mRNA;gene=Kidins220;product=kinase D-interacting substrate 220%2C transcript variant 2;transcript_id=NM_001418115.1;extra_copy_number=0
CM058252.1	Liftoff	exon	24540796	24540961	.	+	.	ID=exon-NM_001418115.1-15;Parent=rna-NM_001418115.1;Dbxref=GeneID:77480,GenBank:NM_001418115.1,MGI:MGI:1924730;gbkey=mRNA;gene=Kidins220;product=kinase D-interacting substrate 220%2C transcript variant 2;transcript_id=NM_001418115.1;extra_copy_number=0
CM058252.1	Liftoff	exon	24543804	24543955	.	+	.	ID=exon-NM_001418115.1-16;Parent=rna-NM_001418115.1;Dbxref=GeneID:77480,GenBank:NM_001418115.1,MGI:MGI:1924730;gbkey=mRNA;gene=Kidins220;product=kinase D-interacting substrate 220%2C transcript variant 2;transcript_id=NM_001418115.1;extra_copy_number=0
CM058252.1	Liftoff	exon	24544148	24544437	.	+	.	ID=exon-NM_001418115.1-17;Parent=rna-NM_001418115.1;Dbxref=GeneID:77480,GenBank:NM_001418115.1,MGI:MGI:1924730;gbkey=mRNA;gene=Kidins220;product=kinase D-interacting substrate 220%2C transcript variant 2;transcript_id=NM_001418115.1;extra_copy_number=0
CM058252.1	Liftoff	exon	24545817	24545957	.	+	.	ID=exon-NM_001418115.1-18;Parent=rna-NM_001418115.1;Dbxref=GeneID:77480,GenBank:NM_001418115.1,MGI:MGI:1924730;gbkey=mRNA;gene=Kidins220;product=kinase D-interacting substrate 220%2C transcript variant 2;transcript_id=NM_001418115.1;extra_copy_number=0
CM058252.1	Liftoff	exon	24546640	24546883	.	+	.	ID=exon-NM_001418115.1-19;Parent=rna-NM_001418115.1;Dbxref=GeneID:77480,GenBank:NM_001418115.1,MGI:MGI:1924730;gbkey=mRNA;gene=Kidins220;product=kinase D-interacting substrate 220%2C transcript variant 2;transcript_id=NM_001418115.1;extra_copy_number=0
CM058252.1	Liftoff	exon	24547245	24547333	.	+	.	ID=exon-NM_001418115.1-20;Parent=rna-NM_001418115.1;Dbxref=GeneID:77480,GenBank:NM_001418115.1,MGI:MGI:1924730;gbkey=mRNA;gene=Kidins220;product=kinase D-interacting substrate 220%2C transcript variant 2;transcript_id=NM_001418115.1;extra_copy_number=0
CM058252.1	Liftoff	exon	24549042	24549186	.	+	.	ID=exon-NM_001418115.1-21;Parent=rna-NM_001418115.1;Dbxref=GeneID:77480,GenBank:NM_001418115.1,MGI:MGI:1924730;gbkey=mRNA;gene=Kidins220;product=kinase D-interacting substrate 220%2C transcript variant 2;transcript_id=NM_001418115.1;extra_copy_number=0
CM058252.1	Liftoff	exon	24552635	24552797	.	+	.	ID=exon-NM_001418115.1-22;Parent=rna-NM_001418115.1;Dbxref=GeneID:77480,GenBank:NM_001418115.1,MGI:MGI:1924730;gbkey=mRNA;gene=Kidins220;product=kinase D-interacting substrate 220%2C transcript variant 2;transcript_id=NM_001418115.1;extra_copy_number=0
CM058252.1	Liftoff	exon	24572199	24572377	.	+	.	ID=exon-NM_001418115.1-23;Parent=rna-NM_001418115.1;Dbxref=GeneID:77480,GenBank:NM_001418115.1,MGI:MGI:1924730;gbkey=mRNA;gene=Kidins220;product=kinase D-interacting substrate 220%2C transcript variant 2;transcript_id=NM_001418115.1;extra_copy_number=0
CM058252.1	Liftoff	exon	24574061	24574287	.	+	.	ID=exon-NM_001418115.1-24;Parent=rna-NM_001418115.1;Dbxref=GeneID:77480,GenBank:NM_001418115.1,MGI:MGI:1924730;gbkey=mRNA;gene=Kidins220;product=kinase D-interacting substrate 220%2C transcript variant 2;transcript_id=NM_001418115.1;extra_copy_number=0
CM058252.1	Liftoff	exon	24586832	24586963	.	+	.	ID=exon-NM_001418115.1-25;Parent=rna-NM_001418115.1;Dbxref=GeneID:77480,GenBank:NM_001418115.1,MGI:MGI:1924730;gbkey=mRNA;gene=Kidins220;product=kinase D-interacting substrate 220%2C transcript variant 2;transcript_id=NM_001418115.1;extra_copy_number=0
CM058252.1	Liftoff	exon	24588534	24588632	.	+	.	ID=exon-NM_001418115.1-26;Parent=rna-NM_001418115.1;Dbxref=GeneID:77480,GenBank:NM_001418115.1,MGI:MGI:1924730;gbkey=mRNA;gene=Kidins220;product=kinase D-interacting substrate 220%2C transcript variant 2;transcript_id=NM_001418115.1;extra_copy_number=0
CM058252.1	Liftoff	exon	24589535	24589771	.	+	.	ID=exon-NM_001418115.1-27;Parent=rna-NM_001418115.1;Dbxref=GeneID:77480,GenBank:NM_001418115.1,MGI:MGI:1924730;gbkey=mRNA;gene=Kidins220;product=kinase D-interacting substrate 220%2C transcript variant 2;transcript_id=NM_001418115.1;extra_copy_number=0
CM058252.1	Liftoff	exon	24592319	24595278	.	+	.	ID=exon-NM_001418115.1-28;Parent=rna-NM_001418115.1;Dbxref=GeneID:77480,GenBank:NM_001418115.1,MGI:MGI:1924730;gbkey=mRNA;gene=Kidins220;product=kinase D-interacting substrate 220%2C transcript variant 2;transcript_id=NM_001418115.1;extra_copy_number=0
CM058252.1	Liftoff	CDS	24518013	24518120	.	+	.	ID=cds-NP_001405044.1;Parent=rna-NM_001418115.1;Dbxref=GeneID:77480,GenBank:NP_001405044.1,MGI:MGI:1924730;Name=NP_001405044.1;Note=isoform 2 is encoded by transcript variant 2;gbkey=CDS;gene=Kidins220;product=kinase D-interacting substrate of 220 kDa isoform 2;protein_id=NP_001405044.1;extra_copy_number=0
CM058252.1	Liftoff	CDS	24522647	24522745	.	+	.	ID=cds-NP_001405044.1;Parent=rna-NM_001418115.1;Dbxref=GeneID:77480,GenBank:NP_001405044.1,MGI:MGI:1924730;Name=NP_001405044.1;Note=isoform 2 is encoded by transcript variant 2;gbkey=CDS;gene=Kidins220;product=kinase D-interacting substrate of 220 kDa isoform 2;protein_id=NP_001405044.1;extra_copy_number=0
CM058252.1	Liftoff	CDS	24524275	24524373	.	+	.	ID=cds-NP_001405044.1;Parent=rna-NM_001418115.1;Dbxref=GeneID:77480,GenBank:NP_001405044.1,MGI:MGI:1924730;Name=NP_001405044.1;Note=isoform 2 is encoded by transcript variant 2;gbkey=CDS;gene=Kidins220;product=kinase D-interacting substrate of 220 kDa isoform 2;protein_id=NP_001405044.1;extra_copy_number=0
CM058252.1	Liftoff	CDS	24525481	24525579	.	+	.	ID=cds-NP_001405044.1;Parent=rna-NM_001418115.1;Dbxref=GeneID:77480,GenBank:NP_001405044.1,MGI:MGI:1924730;Name=NP_001405044.1;Note=isoform 2 is encoded by transcript variant 2;gbkey=CDS;gene=Kidins220;product=kinase D-interacting substrate of 220 kDa isoform 2;protein_id=NP_001405044.1;extra_copy_number=0
CM058252.1	Liftoff	CDS	24526419	24526517	.	+	.	ID=cds-NP_001405044.1;Parent=rna-NM_001418115.1;Dbxref=GeneID:77480,GenBank:NP_001405044.1,MGI:MGI:1924730;Name=NP_001405044.1;Note=isoform 2 is encoded by transcript variant 2;gbkey=CDS;gene=Kidins220;product=kinase D-interacting substrate of 220 kDa isoform 2;protein_id=NP_001405044.1;extra_copy_number=0
CM058252.1	Liftoff	CDS	24527953	24528051	.	+	.	ID=cds-NP_001405044.1;Parent=rna-NM_001418115.1;Dbxref=GeneID:77480,GenBank:NP_001405044.1,MGI:MGI:1924730;Name=NP_001405044.1;Note=isoform 2 is encoded by transcript variant 2;gbkey=CDS;gene=Kidins220;product=kinase D-interacting substrate of 220 kDa isoform 2;protein_id=NP_001405044.1;extra_copy_number=0
CM058252.1	Liftoff	CDS	24530555	24530752	.	+	.	ID=cds-NP_001405044.1;Parent=rna-NM_001418115.1;Dbxref=GeneID:77480,GenBank:NP_001405044.1,MGI:MGI:1924730;Name=NP_001405044.1;Note=isoform 2 is encoded by transcript variant 2;gbkey=CDS;gene=Kidins220;product=kinase D-interacting substrate of 220 kDa isoform 2;protein_id=NP_001405044.1;extra_copy_number=0
CM058252.1	Liftoff	CDS	24532975	24533073	.	+	.	ID=cds-NP_001405044.1;Parent=rna-NM_001418115.1;Dbxref=GeneID:77480,GenBank:NP_001405044.1,MGI:MGI:1924730;Name=NP_001405044.1;Note=isoform 2 is encoded by transcript variant 2;gbkey=CDS;gene=Kidins220;product=kinase D-interacting substrate of 220 kDa isoform 2;protein_id=NP_001405044.1;extra_copy_number=0
CM058252.1	Liftoff	CDS	24534449	24534547	.	+	.	ID=cds-NP_001405044.1;Parent=rna-NM_001418115.1;Dbxref=GeneID:77480,GenBank:NP_001405044.1,MGI:MGI:1924730;Name=NP_001405044.1;Note=isoform 2 is encoded by transcript variant 2;gbkey=CDS;gene=Kidins220;product=kinase D-interacting substrate of 220 kDa isoform 2;protein_id=NP_001405044.1;extra_copy_number=0
CM058252.1	Liftoff	CDS	24535004	24535102	.	+	.	ID=cds-NP_001405044.1;Parent=rna-NM_001418115.1;Dbxref=GeneID:77480,GenBank:NP_001405044.1,MGI:MGI:1924730;Name=NP_001405044.1;Note=isoform 2 is encoded by transcript variant 2;gbkey=CDS;gene=Kidins220;product=kinase D-interacting substrate of 220 kDa isoform 2;protein_id=NP_001405044.1;extra_copy_number=0
CM058252.1	Liftoff	CDS	24537316	24537493	.	+	.	ID=cds-NP_001405044.1;Parent=rna-NM_001418115.1;Dbxref=GeneID:77480,GenBank:NP_001405044.1,MGI:MGI:1924730;Name=NP_001405044.1;Note=isoform 2 is encoded by transcript variant 2;gbkey=CDS;gene=Kidins220;product=kinase D-interacting substrate of 220 kDa isoform 2;protein_id=NP_001405044.1;extra_copy_number=0
CM058252.1	Liftoff	CDS	24538732	24538896	.	+	.	ID=cds-NP_001405044.1;Parent=rna-NM_001418115.1;Dbxref=GeneID:77480,GenBank:NP_001405044.1,MGI:MGI:1924730;Name=NP_001405044.1;Note=isoform 2 is encoded by transcript variant 2;gbkey=CDS;gene=Kidins220;product=kinase D-interacting substrate of 220 kDa isoform 2;protein_id=NP_001405044.1;extra_copy_number=0
CM058252.1	Liftoff	CDS	24539687	24539866	.	+	.	ID=cds-NP_001405044.1;Parent=rna-NM_001418115.1;Dbxref=GeneID:77480,GenBank:NP_001405044.1,MGI:MGI:1924730;Name=NP_001405044.1;Note=isoform 2 is encoded by transcript variant 2;gbkey=CDS;gene=Kidins220;product=kinase D-interacting substrate of 220 kDa isoform 2;protein_id=NP_001405044.1;extra_copy_number=0
CM058252.1	Liftoff	CDS	24540796	24540961	.	+	.	ID=cds-NP_001405044.1;Parent=rna-NM_001418115.1;Dbxref=GeneID:77480,GenBank:NP_001405044.1,MGI:MGI:1924730;Name=NP_001405044.1;Note=isoform 2 is encoded by transcript variant 2;gbkey=CDS;gene=Kidins220;product=kinase D-interacting substrate of 220 kDa isoform 2;protein_id=NP_001405044.1;extra_copy_number=0
CM058252.1	Liftoff	CDS	24543804	24543955	.	+	.	ID=cds-NP_001405044.1;Parent=rna-NM_001418115.1;Dbxref=GeneID:77480,GenBank:NP_001405044.1,MGI:MGI:1924730;Name=NP_001405044.1;Note=isoform 2 is encoded by transcript variant 2;gbkey=CDS;gene=Kidins220;product=kinase D-interacting substrate of 220 kDa isoform 2;protein_id=NP_001405044.1;extra_copy_number=0
CM058252.1	Liftoff	CDS	24544148	24544437	.	+	.	ID=cds-NP_001405044.1;Parent=rna-NM_001418115.1;Dbxref=GeneID:77480,GenBank:NP_001405044.1,MGI:MGI:1924730;Name=NP_001405044.1;Note=isoform 2 is encoded by transcript variant 2;gbkey=CDS;gene=Kidins220;product=kinase D-interacting substrate of 220 kDa isoform 2;protein_id=NP_001405044.1;extra_copy_number=0
CM058252.1	Liftoff	CDS	24545817	24545957	.	+	.	ID=cds-NP_001405044.1;Parent=rna-NM_001418115.1;Dbxref=GeneID:77480,GenBank:NP_001405044.1,MGI:MGI:1924730;Name=NP_001405044.1;Note=isoform 2 is encoded by transcript variant 2;gbkey=CDS;gene=Kidins220;product=kinase D-interacting substrate of 220 kDa isoform 2;protein_id=NP_001405044.1;extra_copy_number=0
CM058252.1	Liftoff	CDS	24546640	24546883	.	+	.	ID=cds-NP_001405044.1;Parent=rna-NM_001418115.1;Dbxref=GeneID:77480,GenBank:NP_001405044.1,MGI:MGI:1924730;Name=NP_001405044.1;Note=isoform 2 is encoded by transcript variant 2;gbkey=CDS;gene=Kidins220;product=kinase D-interacting substrate of 220 kDa isoform 2;protein_id=NP_001405044.1;extra_copy_number=0
CM058252.1	Liftoff	CDS	24547245	24547333	.	+	.	ID=cds-NP_001405044.1;Parent=rna-NM_001418115.1;Dbxref=GeneID:77480,GenBank:NP_001405044.1,MGI:MGI:1924730;Name=NP_001405044.1;Note=isoform 2 is encoded by transcript variant 2;gbkey=CDS;gene=Kidins220;product=kinase D-interacting substrate of 220 kDa isoform 2;protein_id=NP_001405044.1;extra_copy_number=0
CM058252.1	Liftoff	CDS	24549042	24549186	.	+	.	ID=cds-NP_001405044.1;Parent=rna-NM_001418115.1;Dbxref=GeneID:77480,GenBank:NP_001405044.1,MGI:MGI:1924730;Name=NP_001405044.1;Note=isoform 2 is encoded by transcript variant 2;gbkey=CDS;gene=Kidins220;product=kinase D-interacting substrate of 220 kDa isoform 2;protein_id=NP_001405044.1;extra_copy_number=0
CM058252.1	Liftoff	CDS	24552635	24552797	.	+	.	ID=cds-NP_001405044.1;Parent=rna-NM_001418115.1;Dbxref=GeneID:77480,GenBank:NP_001405044.1,MGI:MGI:1924730;Name=NP_001405044.1;Note=isoform 2 is encoded by transcript variant 2;gbkey=CDS;gene=Kidins220;product=kinase D-interacting substrate of 220 kDa isoform 2;protein_id=NP_001405044.1;extra_copy_number=0
CM058252.1	Liftoff	CDS	24572199	24572377	.	+	.	ID=cds-NP_001405044.1;Parent=rna-NM_001418115.1;Dbxref=GeneID:77480,GenBank:NP_001405044.1,MGI:MGI:1924730;Name=NP_001405044.1;Note=isoform 2 is encoded by transcript variant 2;gbkey=CDS;gene=Kidins220;product=kinase D-interacting substrate of 220 kDa isoform 2;protein_id=NP_001405044.1;extra_copy_number=0
CM058252.1	Liftoff	CDS	24574061	24574287	.	+	.	ID=cds-NP_001405044.1;Parent=rna-NM_001418115.1;Dbxref=GeneID:77480,GenBank:NP_001405044.1,MGI:MGI:1924730;Name=NP_001405044.1;Note=isoform 2 is encoded by transcript variant 2;gbkey=CDS;gene=Kidins220;product=kinase D-interacting substrate of 220 kDa isoform 2;protein_id=NP_001405044.1;extra_copy_number=0
CM058252.1	Liftoff	CDS	24586832	24586963	.	+	.	ID=cds-NP_001405044.1;Parent=rna-NM_001418115.1;Dbxref=GeneID:77480,GenBank:NP_001405044.1,MGI:MGI:1924730;Name=NP_001405044.1;Note=isoform 2 is encoded by transcript variant 2;gbkey=CDS;gene=Kidins220;product=kinase D-interacting substrate of 220 kDa isoform 2;protein_id=NP_001405044.1;extra_copy_number=0
CM058252.1	Liftoff	CDS	24588534	24588632	.	+	.	ID=cds-NP_001405044.1;Parent=rna-NM_001418115.1;Dbxref=GeneID:77480,GenBank:NP_001405044.1,MGI:MGI:1924730;Name=NP_001405044.1;Note=isoform 2 is encoded by transcript variant 2;gbkey=CDS;gene=Kidins220;product=kinase D-interacting substrate of 220 kDa isoform 2;protein_id=NP_001405044.1;extra_copy_number=0
CM058252.1	Liftoff	CDS	24589535	24589771	.	+	.	ID=cds-NP_001405044.1;Parent=rna-NM_001418115.1;Dbxref=GeneID:77480,GenBank:NP_001405044.1,MGI:MGI:1924730;Name=NP_001405044.1;Note=isoform 2 is encoded by transcript variant 2;gbkey=CDS;gene=Kidins220;product=kinase D-interacting substrate of 220 kDa isoform 2;protein_id=NP_001405044.1;extra_copy_number=0
CM058252.1	Liftoff	CDS	24592319	24593578	.	+	.	ID=cds-NP_001405044.1;Parent=rna-NM_001418115.1;Dbxref=GeneID:77480,GenBank:NP_001405044.1,MGI:MGI:1924730;Name=NP_001405044.1;Note=isoform 2 is encoded by transcript variant 2;gbkey=CDS;gene=Kidins220;product=kinase D-interacting substrate of 220 kDa isoform 2;protein_id=NP_001405044.1;extra_copy_number=0
CM058252.1	Liftoff	mRNA	24510668	24595278	.	+	.	ID=rna-NM_001418116.1;Parent=gene-Kidins220;Dbxref=GeneID:77480,GenBank:NM_001418116.1,MGI:MGI:1924730;Name=NM_001418116.1;gbkey=mRNA;gene=Kidins220;product=kinase D-interacting substrate 220%2C transcript variant 3;transcript_id=NM_001418116.1;matches_ref_protein=True;valid_ORF=True;extra_copy_number=0
CM058252.1	Liftoff	exon	24510668	24510805	.	+	.	ID=exon-NM_001418116.1-1;Parent=rna-NM_001418116.1;Dbxref=GeneID:77480,GenBank:NM_001418116.1,MGI:MGI:1924730;gbkey=mRNA;gene=Kidins220;product=kinase D-interacting substrate 220%2C transcript variant 3;transcript_id=NM_001418116.1;extra_copy_number=0
CM058252.1	Liftoff	exon	24517980	24518120	.	+	.	ID=exon-NM_001418116.1-2;Parent=rna-NM_001418116.1;Dbxref=GeneID:77480,GenBank:NM_001418116.1,MGI:MGI:1924730;gbkey=mRNA;gene=Kidins220;product=kinase D-interacting substrate 220%2C transcript variant 3;transcript_id=NM_001418116.1;extra_copy_number=0
CM058252.1	Liftoff	exon	24522647	24522745	.	+	.	ID=exon-NM_001418116.1-3;Parent=rna-NM_001418116.1;Dbxref=GeneID:77480,GenBank:NM_001418116.1,MGI:MGI:1924730;gbkey=mRNA;gene=Kidins220;product=kinase D-interacting substrate 220%2C transcript variant 3;transcript_id=NM_001418116.1;extra_copy_number=0
CM058252.1	Liftoff	exon	24524275	24524373	.	+	.	ID=exon-NM_001418116.1-4;Parent=rna-NM_001418116.1;Dbxref=GeneID:77480,GenBank:NM_001418116.1,MGI:MGI:1924730;gbkey=mRNA;gene=Kidins220;product=kinase D-interacting substrate 220%2C transcript variant 3;transcript_id=NM_001418116.1;extra_copy_number=0
CM058252.1	Liftoff	exon	24525481	24525579	.	+	.	ID=exon-NM_001418116.1-5;Parent=rna-NM_001418116.1;Dbxref=GeneID:77480,GenBank:NM_001418116.1,MGI:MGI:1924730;gbkey=mRNA;gene=Kidins220;product=kinase D-interacting substrate 220%2C transcript variant 3;transcript_id=NM_001418116.1;extra_copy_number=0
CM058252.1	Liftoff	exon	24526416	24526517	.	+	.	ID=exon-NM_001418116.1-6;Parent=rna-NM_001418116.1;Dbxref=GeneID:77480,GenBank:NM_001418116.1,MGI:MGI:1924730;gbkey=mRNA;gene=Kidins220;product=kinase D-interacting substrate 220%2C transcript variant 3;transcript_id=NM_001418116.1;extra_copy_number=0
CM058252.1	Liftoff	exon	24527953	24528051	.	+	.	ID=exon-NM_001418116.1-7;Parent=rna-NM_001418116.1;Dbxref=GeneID:77480,GenBank:NM_001418116.1,MGI:MGI:1924730;gbkey=mRNA;gene=Kidins220;product=kinase D-interacting substrate 220%2C transcript variant 3;transcript_id=NM_001418116.1;extra_copy_number=0
CM058252.1	Liftoff	exon	24530555	24530752	.	+	.	ID=exon-NM_001418116.1-8;Parent=rna-NM_001418116.1;Dbxref=GeneID:77480,GenBank:NM_001418116.1,MGI:MGI:1924730;gbkey=mRNA;gene=Kidins220;product=kinase D-interacting substrate 220%2C transcript variant 3;transcript_id=NM_001418116.1;extra_copy_number=0
CM058252.1	Liftoff	exon	24532975	24533073	.	+	.	ID=exon-NM_001418116.1-9;Parent=rna-NM_001418116.1;Dbxref=GeneID:77480,GenBank:NM_001418116.1,MGI:MGI:1924730;gbkey=mRNA;gene=Kidins220;product=kinase D-interacting substrate 220%2C transcript variant 3;transcript_id=NM_001418116.1;extra_copy_number=0
CM058252.1	Liftoff	exon	24534449	24534547	.	+	.	ID=exon-NM_001418116.1-10;Parent=rna-NM_001418116.1;Dbxref=GeneID:77480,GenBank:NM_001418116.1,MGI:MGI:1924730;gbkey=mRNA;gene=Kidins220;product=kinase D-interacting substrate 220%2C transcript variant 3;transcript_id=NM_001418116.1;extra_copy_number=0
CM058252.1	Liftoff	exon	24535004	24535102	.	+	.	ID=exon-NM_001418116.1-11;Parent=rna-NM_001418116.1;Dbxref=GeneID:77480,GenBank:NM_001418116.1,MGI:MGI:1924730;gbkey=mRNA;gene=Kidins220;product=kinase D-interacting substrate 220%2C transcript variant 3;transcript_id=NM_001418116.1;extra_copy_number=0
CM058252.1	Liftoff	exon	24537316	24537493	.	+	.	ID=exon-NM_001418116.1-12;Parent=rna-NM_001418116.1;Dbxref=GeneID:77480,GenBank:NM_001418116.1,MGI:MGI:1924730;gbkey=mRNA;gene=Kidins220;product=kinase D-interacting substrate 220%2C transcript variant 3;transcript_id=NM_001418116.1;extra_copy_number=0
CM058252.1	Liftoff	exon	24538732	24538896	.	+	.	ID=exon-NM_001418116.1-13;Parent=rna-NM_001418116.1;Dbxref=GeneID:77480,GenBank:NM_001418116.1,MGI:MGI:1924730;gbkey=mRNA;gene=Kidins220;product=kinase D-interacting substrate 220%2C transcript variant 3;transcript_id=NM_001418116.1;extra_copy_number=0
CM058252.1	Liftoff	exon	24539687	24539866	.	+	.	ID=exon-NM_001418116.1-14;Parent=rna-NM_001418116.1;Dbxref=GeneID:77480,GenBank:NM_001418116.1,MGI:MGI:1924730;gbkey=mRNA;gene=Kidins220;product=kinase D-interacting substrate 220%2C transcript variant 3;transcript_id=NM_001418116.1;extra_copy_number=0
CM058252.1	Liftoff	exon	24540796	24540961	.	+	.	ID=exon-NM_001418116.1-15;Parent=rna-NM_001418116.1;Dbxref=GeneID:77480,GenBank:NM_001418116.1,MGI:MGI:1924730;gbkey=mRNA;gene=Kidins220;product=kinase D-interacting substrate 220%2C transcript variant 3;transcript_id=NM_001418116.1;extra_copy_number=0
CM058252.1	Liftoff	exon	24543804	24543955	.	+	.	ID=exon-NM_001418116.1-16;Parent=rna-NM_001418116.1;Dbxref=GeneID:77480,GenBank:NM_001418116.1,MGI:MGI:1924730;gbkey=mRNA;gene=Kidins220;product=kinase D-interacting substrate 220%2C transcript variant 3;transcript_id=NM_001418116.1;extra_copy_number=0
CM058252.1	Liftoff	exon	24544148	24544437	.	+	.	ID=exon-NM_001418116.1-17;Parent=rna-NM_001418116.1;Dbxref=GeneID:77480,GenBank:NM_001418116.1,MGI:MGI:1924730;gbkey=mRNA;gene=Kidins220;product=kinase D-interacting substrate 220%2C transcript variant 3;transcript_id=NM_001418116.1;extra_copy_number=0
CM058252.1	Liftoff	exon	24545817	24545957	.	+	.	ID=exon-NM_001418116.1-18;Parent=rna-NM_001418116.1;Dbxref=GeneID:77480,GenBank:NM_001418116.1,MGI:MGI:1924730;gbkey=mRNA;gene=Kidins220;product=kinase D-interacting substrate 220%2C transcript variant 3;transcript_id=NM_001418116.1;extra_copy_number=0
CM058252.1	Liftoff	exon	24546640	24546883	.	+	.	ID=exon-NM_001418116.1-19;Parent=rna-NM_001418116.1;Dbxref=GeneID:77480,GenBank:NM_001418116.1,MGI:MGI:1924730;gbkey=mRNA;gene=Kidins220;product=kinase D-interacting substrate 220%2C transcript variant 3;transcript_id=NM_001418116.1;extra_copy_number=0
CM058252.1	Liftoff	exon	24547245	24547333	.	+	.	ID=exon-NM_001418116.1-20;Parent=rna-NM_001418116.1;Dbxref=GeneID:77480,GenBank:NM_001418116.1,MGI:MGI:1924730;gbkey=mRNA;gene=Kidins220;product=kinase D-interacting substrate 220%2C transcript variant 3;transcript_id=NM_001418116.1;extra_copy_number=0
CM058252.1	Liftoff	exon	24549042	24549186	.	+	.	ID=exon-NM_001418116.1-21;Parent=rna-NM_001418116.1;Dbxref=GeneID:77480,GenBank:NM_001418116.1,MGI:MGI:1924730;gbkey=mRNA;gene=Kidins220;product=kinase D-interacting substrate 220%2C transcript variant 3;transcript_id=NM_001418116.1;extra_copy_number=0
CM058252.1	Liftoff	exon	24552635	24552797	.	+	.	ID=exon-NM_001418116.1-22;Parent=rna-NM_001418116.1;Dbxref=GeneID:77480,GenBank:NM_001418116.1,MGI:MGI:1924730;gbkey=mRNA;gene=Kidins220;product=kinase D-interacting substrate 220%2C transcript variant 3;transcript_id=NM_001418116.1;extra_copy_number=0
CM058252.1	Liftoff	exon	24572199	24572377	.	+	.	ID=exon-NM_001418116.1-23;Parent=rna-NM_001418116.1;Dbxref=GeneID:77480,GenBank:NM_001418116.1,MGI:MGI:1924730;gbkey=mRNA;gene=Kidins220;product=kinase D-interacting substrate 220%2C transcript variant 3;transcript_id=NM_001418116.1;extra_copy_number=0
CM058252.1	Liftoff	exon	24574061	24574287	.	+	.	ID=exon-NM_001418116.1-24;Parent=rna-NM_001418116.1;Dbxref=GeneID:77480,GenBank:NM_001418116.1,MGI:MGI:1924730;gbkey=mRNA;gene=Kidins220;product=kinase D-interacting substrate 220%2C transcript variant 3;transcript_id=NM_001418116.1;extra_copy_number=0
CM058252.1	Liftoff	exon	24576193	24576306	.	+	.	ID=exon-NM_001418116.1-25;Parent=rna-NM_001418116.1;Dbxref=GeneID:77480,GenBank:NM_001418116.1,MGI:MGI:1924730;gbkey=mRNA;gene=Kidins220;product=kinase D-interacting substrate 220%2C transcript variant 3;transcript_id=NM_001418116.1;extra_copy_number=0
CM058252.1	Liftoff	exon	24586832	24586963	.	+	.	ID=exon-NM_001418116.1-26;Parent=rna-NM_001418116.1;Dbxref=GeneID:77480,GenBank:NM_001418116.1,MGI:MGI:1924730;gbkey=mRNA;gene=Kidins220;product=kinase D-interacting substrate 220%2C transcript variant 3;transcript_id=NM_001418116.1;extra_copy_number=0
CM058252.1	Liftoff	exon	24588534	24588632	.	+	.	ID=exon-NM_001418116.1-27;Parent=rna-NM_001418116.1;Dbxref=GeneID:77480,GenBank:NM_001418116.1,MGI:MGI:1924730;gbkey=mRNA;gene=Kidins220;product=kinase D-interacting substrate 220%2C transcript variant 3;transcript_id=NM_001418116.1;extra_copy_number=0
CM058252.1	Liftoff	exon	24589535	24589771	.	+	.	ID=exon-NM_001418116.1-28;Parent=rna-NM_001418116.1;Dbxref=GeneID:77480,GenBank:NM_001418116.1,MGI:MGI:1924730;gbkey=mRNA;gene=Kidins220;product=kinase D-interacting substrate 220%2C transcript variant 3;transcript_id=NM_001418116.1;extra_copy_number=0
CM058252.1	Liftoff	exon	24592319	24595278	.	+	.	ID=exon-NM_001418116.1-29;Parent=rna-NM_001418116.1;Dbxref=GeneID:77480,GenBank:NM_001418116.1,MGI:MGI:1924730;gbkey=mRNA;gene=Kidins220;product=kinase D-interacting substrate 220%2C transcript variant 3;transcript_id=NM_001418116.1;extra_copy_number=0
CM058252.1	Liftoff	CDS	24518013	24518120	.	+	.	ID=cds-NP_001405045.1;Parent=rna-NM_001418116.1;Dbxref=GeneID:77480,GenBank:NP_001405045.1,MGI:MGI:1924730;Name=NP_001405045.1;Note=isoform 3 is encoded by transcript variant 3;gbkey=CDS;gene=Kidins220;product=kinase D-interacting substrate of 220 kDa isoform 3;protein_id=NP_001405045.1;extra_copy_number=0
CM058252.1	Liftoff	CDS	24522647	24522745	.	+	.	ID=cds-NP_001405045.1;Parent=rna-NM_001418116.1;Dbxref=GeneID:77480,GenBank:NP_001405045.1,MGI:MGI:1924730;Name=NP_001405045.1;Note=isoform 3 is encoded by transcript variant 3;gbkey=CDS;gene=Kidins220;product=kinase D-interacting substrate of 220 kDa isoform 3;protein_id=NP_001405045.1;extra_copy_number=0
CM058252.1	Liftoff	CDS	24524275	24524373	.	+	.	ID=cds-NP_001405045.1;Parent=rna-NM_001418116.1;Dbxref=GeneID:77480,GenBank:NP_001405045.1,MGI:MGI:1924730;Name=NP_001405045.1;Note=isoform 3 is encoded by transcript variant 3;gbkey=CDS;gene=Kidins220;product=kinase D-interacting substrate of 220 kDa isoform 3;protein_id=NP_001405045.1;extra_copy_number=0
CM058252.1	Liftoff	CDS	24525481	24525579	.	+	.	ID=cds-NP_001405045.1;Parent=rna-NM_001418116.1;Dbxref=GeneID:77480,GenBank:NP_001405045.1,MGI:MGI:1924730;Name=NP_001405045.1;Note=isoform 3 is encoded by transcript variant 3;gbkey=CDS;gene=Kidins220;product=kinase D-interacting substrate of 220 kDa isoform 3;protein_id=NP_001405045.1;extra_copy_number=0
CM058252.1	Liftoff	CDS	24526416	24526517	.	+	.	ID=cds-NP_001405045.1;Parent=rna-NM_001418116.1;Dbxref=GeneID:77480,GenBank:NP_001405045.1,MGI:MGI:1924730;Name=NP_001405045.1;Note=isoform 3 is encoded by transcript variant 3;gbkey=CDS;gene=Kidins220;product=kinase D-interacting substrate of 220 kDa isoform 3;protein_id=NP_001405045.1;extra_copy_number=0
CM058252.1	Liftoff	CDS	24527953	24528051	.	+	.	ID=cds-NP_001405045.1;Parent=rna-NM_001418116.1;Dbxref=GeneID:77480,GenBank:NP_001405045.1,MGI:MGI:1924730;Name=NP_001405045.1;Note=isoform 3 is encoded by transcript variant 3;gbkey=CDS;gene=Kidins220;product=kinase D-interacting substrate of 220 kDa isoform 3;protein_id=NP_001405045.1;extra_copy_number=0
CM058252.1	Liftoff	CDS	24530555	24530752	.	+	.	ID=cds-NP_001405045.1;Parent=rna-NM_001418116.1;Dbxref=GeneID:77480,GenBank:NP_001405045.1,MGI:MGI:1924730;Name=NP_001405045.1;Note=isoform 3 is encoded by transcript variant 3;gbkey=CDS;gene=Kidins220;product=kinase D-interacting substrate of 220 kDa isoform 3;protein_id=NP_001405045.1;extra_copy_number=0
CM058252.1	Liftoff	CDS	24532975	24533073	.	+	.	ID=cds-NP_001405045.1;Parent=rna-NM_001418116.1;Dbxref=GeneID:77480,GenBank:NP_001405045.1,MGI:MGI:1924730;Name=NP_001405045.1;Note=isoform 3 is encoded by transcript variant 3;gbkey=CDS;gene=Kidins220;product=kinase D-interacting substrate of 220 kDa isoform 3;protein_id=NP_001405045.1;extra_copy_number=0
CM058252.1	Liftoff	CDS	24534449	24534547	.	+	.	ID=cds-NP_001405045.1;Parent=rna-NM_001418116.1;Dbxref=GeneID:77480,GenBank:NP_001405045.1,MGI:MGI:1924730;Name=NP_001405045.1;Note=isoform 3 is encoded by transcript variant 3;gbkey=CDS;gene=Kidins220;product=kinase D-interacting substrate of 220 kDa isoform 3;protein_id=NP_001405045.1;extra_copy_number=0
CM058252.1	Liftoff	CDS	24535004	24535102	.	+	.	ID=cds-NP_001405045.1;Parent=rna-NM_001418116.1;Dbxref=GeneID:77480,GenBank:NP_001405045.1,MGI:MGI:1924730;Name=NP_001405045.1;Note=isoform 3 is encoded by transcript variant 3;gbkey=CDS;gene=Kidins220;product=kinase D-interacting substrate of 220 kDa isoform 3;protein_id=NP_001405045.1;extra_copy_number=0
CM058252.1	Liftoff	CDS	24537316	24537493	.	+	.	ID=cds-NP_001405045.1;Parent=rna-NM_001418116.1;Dbxref=GeneID:77480,GenBank:NP_001405045.1,MGI:MGI:1924730;Name=NP_001405045.1;Note=isoform 3 is encoded by transcript variant 3;gbkey=CDS;gene=Kidins220;product=kinase D-interacting substrate of 220 kDa isoform 3;protein_id=NP_001405045.1;extra_copy_number=0
CM058252.1	Liftoff	CDS	24538732	24538896	.	+	.	ID=cds-NP_001405045.1;Parent=rna-NM_001418116.1;Dbxref=GeneID:77480,GenBank:NP_001405045.1,MGI:MGI:1924730;Name=NP_001405045.1;Note=isoform 3 is encoded by transcript variant 3;gbkey=CDS;gene=Kidins220;product=kinase D-interacting substrate of 220 kDa isoform 3;protein_id=NP_001405045.1;extra_copy_number=0
CM058252.1	Liftoff	CDS	24539687	24539866	.	+	.	ID=cds-NP_001405045.1;Parent=rna-NM_001418116.1;Dbxref=GeneID:77480,GenBank:NP_001405045.1,MGI:MGI:1924730;Name=NP_001405045.1;Note=isoform 3 is encoded by transcript variant 3;gbkey=CDS;gene=Kidins220;product=kinase D-interacting substrate of 220 kDa isoform 3;protein_id=NP_001405045.1;extra_copy_number=0
CM058252.1	Liftoff	CDS	24540796	24540961	.	+	.	ID=cds-NP_001405045.1;Parent=rna-NM_001418116.1;Dbxref=GeneID:77480,GenBank:NP_001405045.1,MGI:MGI:1924730;Name=NP_001405045.1;Note=isoform 3 is encoded by transcript variant 3;gbkey=CDS;gene=Kidins220;product=kinase D-interacting substrate of 220 kDa isoform 3;protein_id=NP_001405045.1;extra_copy_number=0
CM058252.1	Liftoff	CDS	24543804	24543955	.	+	.	ID=cds-NP_001405045.1;Parent=rna-NM_001418116.1;Dbxref=GeneID:77480,GenBank:NP_001405045.1,MGI:MGI:1924730;Name=NP_001405045.1;Note=isoform 3 is encoded by transcript variant 3;gbkey=CDS;gene=Kidins220;product=kinase D-interacting substrate of 220 kDa isoform 3;protein_id=NP_001405045.1;extra_copy_number=0
CM058252.1	Liftoff	CDS	24544148	24544437	.	+	.	ID=cds-NP_001405045.1;Parent=rna-NM_001418116.1;Dbxref=GeneID:77480,GenBank:NP_001405045.1,MGI:MGI:1924730;Name=NP_001405045.1;Note=isoform 3 is encoded by transcript variant 3;gbkey=CDS;gene=Kidins220;product=kinase D-interacting substrate of 220 kDa isoform 3;protein_id=NP_001405045.1;extra_copy_number=0
CM058252.1	Liftoff	CDS	24545817	24545957	.	+	.	ID=cds-NP_001405045.1;Parent=rna-NM_001418116.1;Dbxref=GeneID:77480,GenBank:NP_001405045.1,MGI:MGI:1924730;Name=NP_001405045.1;Note=isoform 3 is encoded by transcript variant 3;gbkey=CDS;gene=Kidins220;product=kinase D-interacting substrate of 220 kDa isoform 3;protein_id=NP_001405045.1;extra_copy_number=0
CM058252.1	Liftoff	CDS	24546640	24546883	.	+	.	ID=cds-NP_001405045.1;Parent=rna-NM_001418116.1;Dbxref=GeneID:77480,GenBank:NP_001405045.1,MGI:MGI:1924730;Name=NP_001405045.1;Note=isoform 3 is encoded by transcript variant 3;gbkey=CDS;gene=Kidins220;product=kinase D-interacting substrate of 220 kDa isoform 3;protein_id=NP_001405045.1;extra_copy_number=0
CM058252.1	Liftoff	CDS	24547245	24547333	.	+	.	ID=cds-NP_001405045.1;Parent=rna-NM_001418116.1;Dbxref=GeneID:77480,GenBank:NP_001405045.1,MGI:MGI:1924730;Name=NP_001405045.1;Note=isoform 3 is encoded by transcript variant 3;gbkey=CDS;gene=Kidins220;product=kinase D-interacting substrate of 220 kDa isoform 3;protein_id=NP_001405045.1;extra_copy_number=0
CM058252.1	Liftoff	CDS	24549042	24549186	.	+	.	ID=cds-NP_001405045.1;Parent=rna-NM_001418116.1;Dbxref=GeneID:77480,GenBank:NP_001405045.1,MGI:MGI:1924730;Name=NP_001405045.1;Note=isoform 3 is encoded by transcript variant 3;gbkey=CDS;gene=Kidins220;product=kinase D-interacting substrate of 220 kDa isoform 3;protein_id=NP_001405045.1;extra_copy_number=0
CM058252.1	Liftoff	CDS	24552635	24552797	.	+	.	ID=cds-NP_001405045.1;Parent=rna-NM_001418116.1;Dbxref=GeneID:77480,GenBank:NP_001405045.1,MGI:MGI:1924730;Name=NP_001405045.1;Note=isoform 3 is encoded by transcript variant 3;gbkey=CDS;gene=Kidins220;product=kinase D-interacting substrate of 220 kDa isoform 3;protein_id=NP_001405045.1;extra_copy_number=0
CM058252.1	Liftoff	CDS	24572199	24572377	.	+	.	ID=cds-NP_001405045.1;Parent=rna-NM_001418116.1;Dbxref=GeneID:77480,GenBank:NP_001405045.1,MGI:MGI:1924730;Name=NP_001405045.1;Note=isoform 3 is encoded by transcript variant 3;gbkey=CDS;gene=Kidins220;product=kinase D-interacting substrate of 220 kDa isoform 3;protein_id=NP_001405045.1;extra_copy_number=0
CM058252.1	Liftoff	CDS	24574061	24574287	.	+	.	ID=cds-NP_001405045.1;Parent=rna-NM_001418116.1;Dbxref=GeneID:77480,GenBank:NP_001405045.1,MGI:MGI:1924730;Name=NP_001405045.1;Note=isoform 3 is encoded by transcript variant 3;gbkey=CDS;gene=Kidins220;product=kinase D-interacting substrate of 220 kDa isoform 3;protein_id=NP_001405045.1;extra_copy_number=0
CM058252.1	Liftoff	CDS	24576193	24576306	.	+	.	ID=cds-NP_001405045.1;Parent=rna-NM_001418116.1;Dbxref=GeneID:77480,GenBank:NP_001405045.1,MGI:MGI:1924730;Name=NP_001405045.1;Note=isoform 3 is encoded by transcript variant 3;gbkey=CDS;gene=Kidins220;product=kinase D-interacting substrate of 220 kDa isoform 3;protein_id=NP_001405045.1;extra_copy_number=0
CM058252.1	Liftoff	CDS	24586832	24586963	.	+	.	ID=cds-NP_001405045.1;Parent=rna-NM_001418116.1;Dbxref=GeneID:77480,GenBank:NP_001405045.1,MGI:MGI:1924730;Name=NP_001405045.1;Note=isoform 3 is encoded by transcript variant 3;gbkey=CDS;gene=Kidins220;product=kinase D-interacting substrate of 220 kDa isoform 3;protein_id=NP_001405045.1;extra_copy_number=0
CM058252.1	Liftoff	CDS	24588534	24588632	.	+	.	ID=cds-NP_001405045.1;Parent=rna-NM_001418116.1;Dbxref=GeneID:77480,GenBank:NP_001405045.1,MGI:MGI:1924730;Name=NP_001405045.1;Note=isoform 3 is encoded by transcript variant 3;gbkey=CDS;gene=Kidins220;product=kinase D-interacting substrate of 220 kDa isoform 3;protein_id=NP_001405045.1;extra_copy_number=0
CM058252.1	Liftoff	CDS	24589535	24589771	.	+	.	ID=cds-NP_001405045.1;Parent=rna-NM_001418116.1;Dbxref=GeneID:77480,GenBank:NP_001405045.1,MGI:MGI:1924730;Name=NP_001405045.1;Note=isoform 3 is encoded by transcript variant 3;gbkey=CDS;gene=Kidins220;product=kinase D-interacting substrate of 220 kDa isoform 3;protein_id=NP_001405045.1;extra_copy_number=0
CM058252.1	Liftoff	CDS	24592319	24593578	.	+	.	ID=cds-NP_001405045.1;Parent=rna-NM_001418116.1;Dbxref=GeneID:77480,GenBank:NP_001405045.1,MGI:MGI:1924730;Name=NP_001405045.1;Note=isoform 3 is encoded by transcript variant 3;gbkey=CDS;gene=Kidins220;product=kinase D-interacting substrate of 220 kDa isoform 3;protein_id=NP_001405045.1;extra_copy_number=0
CM058252.1	Liftoff	mRNA	24510668	24595278	.	+	.	ID=rna-NM_001418117.1;Parent=gene-Kidins220;Dbxref=GeneID:77480,GenBank:NM_001418117.1,MGI:MGI:1924730;Name=NM_001418117.1;gbkey=mRNA;gene=Kidins220;product=kinase D-interacting substrate 220%2C transcript variant 4;transcript_id=NM_001418117.1;matches_ref_protein=True;valid_ORF=True;extra_copy_number=0
CM058252.1	Liftoff	exon	24510668	24510805	.	+	.	ID=exon-NM_001418117.1-1;Parent=rna-NM_001418117.1;Dbxref=GeneID:77480,GenBank:NM_001418117.1,MGI:MGI:1924730;gbkey=mRNA;gene=Kidins220;product=kinase D-interacting substrate 220%2C transcript variant 4;transcript_id=NM_001418117.1;extra_copy_number=0
CM058252.1	Liftoff	exon	24517980	24518120	.	+	.	ID=exon-NM_001418117.1-2;Parent=rna-NM_001418117.1;Dbxref=GeneID:77480,GenBank:NM_001418117.1,MGI:MGI:1924730;gbkey=mRNA;gene=Kidins220;product=kinase D-interacting substrate 220%2C transcript variant 4;transcript_id=NM_001418117.1;extra_copy_number=0
CM058252.1	Liftoff	exon	24522647	24522745	.	+	.	ID=exon-NM_001418117.1-3;Parent=rna-NM_001418117.1;Dbxref=GeneID:77480,GenBank:NM_001418117.1,MGI:MGI:1924730;gbkey=mRNA;gene=Kidins220;product=kinase D-interacting substrate 220%2C transcript variant 4;transcript_id=NM_001418117.1;extra_copy_number=0
CM058252.1	Liftoff	exon	24524275	24524373	.	+	.	ID=exon-NM_001418117.1-4;Parent=rna-NM_001418117.1;Dbxref=GeneID:77480,GenBank:NM_001418117.1,MGI:MGI:1924730;gbkey=mRNA;gene=Kidins220;product=kinase D-interacting substrate 220%2C transcript variant 4;transcript_id=NM_001418117.1;extra_copy_number=0
CM058252.1	Liftoff	exon	24525481	24525579	.	+	.	ID=exon-NM_001418117.1-5;Parent=rna-NM_001418117.1;Dbxref=GeneID:77480,GenBank:NM_001418117.1,MGI:MGI:1924730;gbkey=mRNA;gene=Kidins220;product=kinase D-interacting substrate 220%2C transcript variant 4;transcript_id=NM_001418117.1;extra_copy_number=0
CM058252.1	Liftoff	exon	24526416	24526517	.	+	.	ID=exon-NM_001418117.1-6;Parent=rna-NM_001418117.1;Dbxref=GeneID:77480,GenBank:NM_001418117.1,MGI:MGI:1924730;gbkey=mRNA;gene=Kidins220;product=kinase D-interacting substrate 220%2C transcript variant 4;transcript_id=NM_001418117.1;extra_copy_number=0
CM058252.1	Liftoff	exon	24527953	24528051	.	+	.	ID=exon-NM_001418117.1-7;Parent=rna-NM_001418117.1;Dbxref=GeneID:77480,GenBank:NM_001418117.1,MGI:MGI:1924730;gbkey=mRNA;gene=Kidins220;product=kinase D-interacting substrate 220%2C transcript variant 4;transcript_id=NM_001418117.1;extra_copy_number=0
CM058252.1	Liftoff	exon	24530555	24530752	.	+	.	ID=exon-NM_001418117.1-8;Parent=rna-NM_001418117.1;Dbxref=GeneID:77480,GenBank:NM_001418117.1,MGI:MGI:1924730;gbkey=mRNA;gene=Kidins220;product=kinase D-interacting substrate 220%2C transcript variant 4;transcript_id=NM_001418117.1;extra_copy_number=0
CM058252.1	Liftoff	exon	24532975	24533073	.	+	.	ID=exon-NM_001418117.1-9;Parent=rna-NM_001418117.1;Dbxref=GeneID:77480,GenBank:NM_001418117.1,MGI:MGI:1924730;gbkey=mRNA;gene=Kidins220;product=kinase D-interacting substrate 220%2C transcript variant 4;transcript_id=NM_001418117.1;extra_copy_number=0
CM058252.1	Liftoff	exon	24534449	24534547	.	+	.	ID=exon-NM_001418117.1-10;Parent=rna-NM_001418117.1;Dbxref=GeneID:77480,GenBank:NM_001418117.1,MGI:MGI:1924730;gbkey=mRNA;gene=Kidins220;product=kinase D-interacting substrate 220%2C transcript variant 4;transcript_id=NM_001418117.1;extra_copy_number=0
CM058252.1	Liftoff	exon	24535004	24535102	.	+	.	ID=exon-NM_001418117.1-11;Parent=rna-NM_001418117.1;Dbxref=GeneID:77480,GenBank:NM_001418117.1,MGI:MGI:1924730;gbkey=mRNA;gene=Kidins220;product=kinase D-interacting substrate 220%2C transcript variant 4;transcript_id=NM_001418117.1;extra_copy_number=0
CM058252.1	Liftoff	exon	24537316	24537493	.	+	.	ID=exon-NM_001418117.1-12;Parent=rna-NM_001418117.1;Dbxref=GeneID:77480,GenBank:NM_001418117.1,MGI:MGI:1924730;gbkey=mRNA;gene=Kidins220;product=kinase D-interacting substrate 220%2C transcript variant 4;transcript_id=NM_001418117.1;extra_copy_number=0
CM058252.1	Liftoff	exon	24538732	24538896	.	+	.	ID=exon-NM_001418117.1-13;Parent=rna-NM_001418117.1;Dbxref=GeneID:77480,GenBank:NM_001418117.1,MGI:MGI:1924730;gbkey=mRNA;gene=Kidins220;product=kinase D-interacting substrate 220%2C transcript variant 4;transcript_id=NM_001418117.1;extra_copy_number=0
CM058252.1	Liftoff	exon	24539687	24539866	.	+	.	ID=exon-NM_001418117.1-14;Parent=rna-NM_001418117.1;Dbxref=GeneID:77480,GenBank:NM_001418117.1,MGI:MGI:1924730;gbkey=mRNA;gene=Kidins220;product=kinase D-interacting substrate 220%2C transcript variant 4;transcript_id=NM_001418117.1;extra_copy_number=0
CM058252.1	Liftoff	exon	24540796	24540961	.	+	.	ID=exon-NM_001418117.1-15;Parent=rna-NM_001418117.1;Dbxref=GeneID:77480,GenBank:NM_001418117.1,MGI:MGI:1924730;gbkey=mRNA;gene=Kidins220;product=kinase D-interacting substrate 220%2C transcript variant 4;transcript_id=NM_001418117.1;extra_copy_number=0
CM058252.1	Liftoff	exon	24543804	24543955	.	+	.	ID=exon-NM_001418117.1-16;Parent=rna-NM_001418117.1;Dbxref=GeneID:77480,GenBank:NM_001418117.1,MGI:MGI:1924730;gbkey=mRNA;gene=Kidins220;product=kinase D-interacting substrate 220%2C transcript variant 4;transcript_id=NM_001418117.1;extra_copy_number=0
CM058252.1	Liftoff	exon	24544148	24544437	.	+	.	ID=exon-NM_001418117.1-17;Parent=rna-NM_001418117.1;Dbxref=GeneID:77480,GenBank:NM_001418117.1,MGI:MGI:1924730;gbkey=mRNA;gene=Kidins220;product=kinase D-interacting substrate 220%2C transcript variant 4;transcript_id=NM_001418117.1;extra_copy_number=0
CM058252.1	Liftoff	exon	24545817	24545957	.	+	.	ID=exon-NM_001418117.1-18;Parent=rna-NM_001418117.1;Dbxref=GeneID:77480,GenBank:NM_001418117.1,MGI:MGI:1924730;gbkey=mRNA;gene=Kidins220;product=kinase D-interacting substrate 220%2C transcript variant 4;transcript_id=NM_001418117.1;extra_copy_number=0
CM058252.1	Liftoff	exon	24546640	24546883	.	+	.	ID=exon-NM_001418117.1-19;Parent=rna-NM_001418117.1;Dbxref=GeneID:77480,GenBank:NM_001418117.1,MGI:MGI:1924730;gbkey=mRNA;gene=Kidins220;product=kinase D-interacting substrate 220%2C transcript variant 4;transcript_id=NM_001418117.1;extra_copy_number=0
CM058252.1	Liftoff	exon	24547245	24547333	.	+	.	ID=exon-NM_001418117.1-20;Parent=rna-NM_001418117.1;Dbxref=GeneID:77480,GenBank:NM_001418117.1,MGI:MGI:1924730;gbkey=mRNA;gene=Kidins220;product=kinase D-interacting substrate 220%2C transcript variant 4;transcript_id=NM_001418117.1;extra_copy_number=0
CM058252.1	Liftoff	exon	24549042	24549186	.	+	.	ID=exon-NM_001418117.1-21;Parent=rna-NM_001418117.1;Dbxref=GeneID:77480,GenBank:NM_001418117.1,MGI:MGI:1924730;gbkey=mRNA;gene=Kidins220;product=kinase D-interacting substrate 220%2C transcript variant 4;transcript_id=NM_001418117.1;extra_copy_number=0
CM058252.1	Liftoff	exon	24552635	24552797	.	+	.	ID=exon-NM_001418117.1-22;Parent=rna-NM_001418117.1;Dbxref=GeneID:77480,GenBank:NM_001418117.1,MGI:MGI:1924730;gbkey=mRNA;gene=Kidins220;product=kinase D-interacting substrate 220%2C transcript variant 4;transcript_id=NM_001418117.1;extra_copy_number=0
CM058252.1	Liftoff	exon	24572199	24572377	.	+	.	ID=exon-NM_001418117.1-23;Parent=rna-NM_001418117.1;Dbxref=GeneID:77480,GenBank:NM_001418117.1,MGI:MGI:1924730;gbkey=mRNA;gene=Kidins220;product=kinase D-interacting substrate 220%2C transcript variant 4;transcript_id=NM_001418117.1;extra_copy_number=0
CM058252.1	Liftoff	exon	24574061	24574287	.	+	.	ID=exon-NM_001418117.1-24;Parent=rna-NM_001418117.1;Dbxref=GeneID:77480,GenBank:NM_001418117.1,MGI:MGI:1924730;gbkey=mRNA;gene=Kidins220;product=kinase D-interacting substrate 220%2C transcript variant 4;transcript_id=NM_001418117.1;extra_copy_number=0
CM058252.1	Liftoff	exon	24586832	24586963	.	+	.	ID=exon-NM_001418117.1-25;Parent=rna-NM_001418117.1;Dbxref=GeneID:77480,GenBank:NM_001418117.1,MGI:MGI:1924730;gbkey=mRNA;gene=Kidins220;product=kinase D-interacting substrate 220%2C transcript variant 4;transcript_id=NM_001418117.1;extra_copy_number=0
CM058252.1	Liftoff	exon	24588534	24588632	.	+	.	ID=exon-NM_001418117.1-26;Parent=rna-NM_001418117.1;Dbxref=GeneID:77480,GenBank:NM_001418117.1,MGI:MGI:1924730;gbkey=mRNA;gene=Kidins220;product=kinase D-interacting substrate 220%2C transcript variant 4;transcript_id=NM_001418117.1;extra_copy_number=0
CM058252.1	Liftoff	exon	24589535	24589771	.	+	.	ID=exon-NM_001418117.1-27;Parent=rna-NM_001418117.1;Dbxref=GeneID:77480,GenBank:NM_001418117.1,MGI:MGI:1924730;gbkey=mRNA;gene=Kidins220;product=kinase D-interacting substrate 220%2C transcript variant 4;transcript_id=NM_001418117.1;extra_copy_number=0
CM058252.1	Liftoff	exon	24592319	24595278	.	+	.	ID=exon-NM_001418117.1-28;Parent=rna-NM_001418117.1;Dbxref=GeneID:77480,GenBank:NM_001418117.1,MGI:MGI:1924730;gbkey=mRNA;gene=Kidins220;product=kinase D-interacting substrate 220%2C transcript variant 4;transcript_id=NM_001418117.1;extra_copy_number=0
CM058252.1	Liftoff	CDS	24518013	24518120	.	+	.	ID=cds-NP_001405046.1;Parent=rna-NM_001418117.1;Dbxref=GeneID:77480,GenBank:NP_001405046.1,MGI:MGI:1924730;Name=NP_001405046.1;Note=isoform 4 is encoded by transcript variant 4;gbkey=CDS;gene=Kidins220;product=kinase D-interacting substrate of 220 kDa isoform 4;protein_id=NP_001405046.1;extra_copy_number=0
CM058252.1	Liftoff	CDS	24522647	24522745	.	+	.	ID=cds-NP_001405046.1;Parent=rna-NM_001418117.1;Dbxref=GeneID:77480,GenBank:NP_001405046.1,MGI:MGI:1924730;Name=NP_001405046.1;Note=isoform 4 is encoded by transcript variant 4;gbkey=CDS;gene=Kidins220;product=kinase D-interacting substrate of 220 kDa isoform 4;protein_id=NP_001405046.1;extra_copy_number=0
CM058252.1	Liftoff	CDS	24524275	24524373	.	+	.	ID=cds-NP_001405046.1;Parent=rna-NM_001418117.1;Dbxref=GeneID:77480,GenBank:NP_001405046.1,MGI:MGI:1924730;Name=NP_001405046.1;Note=isoform 4 is encoded by transcript variant 4;gbkey=CDS;gene=Kidins220;product=kinase D-interacting substrate of 220 kDa isoform 4;protein_id=NP_001405046.1;extra_copy_number=0
CM058252.1	Liftoff	CDS	24525481	24525579	.	+	.	ID=cds-NP_001405046.1;Parent=rna-NM_001418117.1;Dbxref=GeneID:77480,GenBank:NP_001405046.1,MGI:MGI:1924730;Name=NP_001405046.1;Note=isoform 4 is encoded by transcript variant 4;gbkey=CDS;gene=Kidins220;product=kinase D-interacting substrate of 220 kDa isoform 4;protein_id=NP_001405046.1;extra_copy_number=0
CM058252.1	Liftoff	CDS	24526416	24526517	.	+	.	ID=cds-NP_001405046.1;Parent=rna-NM_001418117.1;Dbxref=GeneID:77480,GenBank:NP_001405046.1,MGI:MGI:1924730;Name=NP_001405046.1;Note=isoform 4 is encoded by transcript variant 4;gbkey=CDS;gene=Kidins220;product=kinase D-interacting substrate of 220 kDa isoform 4;protein_id=NP_001405046.1;extra_copy_number=0
CM058252.1	Liftoff	CDS	24527953	24528051	.	+	.	ID=cds-NP_001405046.1;Parent=rna-NM_001418117.1;Dbxref=GeneID:77480,GenBank:NP_001405046.1,MGI:MGI:1924730;Name=NP_001405046.1;Note=isoform 4 is encoded by transcript variant 4;gbkey=CDS;gene=Kidins220;product=kinase D-interacting substrate of 220 kDa isoform 4;protein_id=NP_001405046.1;extra_copy_number=0
CM058252.1	Liftoff	CDS	24530555	24530752	.	+	.	ID=cds-NP_001405046.1;Parent=rna-NM_001418117.1;Dbxref=GeneID:77480,GenBank:NP_001405046.1,MGI:MGI:1924730;Name=NP_001405046.1;Note=isoform 4 is encoded by transcript variant 4;gbkey=CDS;gene=Kidins220;product=kinase D-interacting substrate of 220 kDa isoform 4;protein_id=NP_001405046.1;extra_copy_number=0
CM058252.1	Liftoff	CDS	24532975	24533073	.	+	.	ID=cds-NP_001405046.1;Parent=rna-NM_001418117.1;Dbxref=GeneID:77480,GenBank:NP_001405046.1,MGI:MGI:1924730;Name=NP_001405046.1;Note=isoform 4 is encoded by transcript variant 4;gbkey=CDS;gene=Kidins220;product=kinase D-interacting substrate of 220 kDa isoform 4;protein_id=NP_001405046.1;extra_copy_number=0
CM058252.1	Liftoff	CDS	24534449	24534547	.	+	.	ID=cds-NP_001405046.1;Parent=rna-NM_001418117.1;Dbxref=GeneID:77480,GenBank:NP_001405046.1,MGI:MGI:1924730;Name=NP_001405046.1;Note=isoform 4 is encoded by transcript variant 4;gbkey=CDS;gene=Kidins220;product=kinase D-interacting substrate of 220 kDa isoform 4;protein_id=NP_001405046.1;extra_copy_number=0
CM058252.1	Liftoff	CDS	24535004	24535102	.	+	.	ID=cds-NP_001405046.1;Parent=rna-NM_001418117.1;Dbxref=GeneID:77480,GenBank:NP_001405046.1,MGI:MGI:1924730;Name=NP_001405046.1;Note=isoform 4 is encoded by transcript variant 4;gbkey=CDS;gene=Kidins220;product=kinase D-interacting substrate of 220 kDa isoform 4;protein_id=NP_001405046.1;extra_copy_number=0
CM058252.1	Liftoff	CDS	24537316	24537493	.	+	.	ID=cds-NP_001405046.1;Parent=rna-NM_001418117.1;Dbxref=GeneID:77480,GenBank:NP_001405046.1,MGI:MGI:1924730;Name=NP_001405046.1;Note=isoform 4 is encoded by transcript variant 4;gbkey=CDS;gene=Kidins220;product=kinase D-interacting substrate of 220 kDa isoform 4;protein_id=NP_001405046.1;extra_copy_number=0
CM058252.1	Liftoff	CDS	24538732	24538896	.	+	.	ID=cds-NP_001405046.1;Parent=rna-NM_001418117.1;Dbxref=GeneID:77480,GenBank:NP_001405046.1,MGI:MGI:1924730;Name=NP_001405046.1;Note=isoform 4 is encoded by transcript variant 4;gbkey=CDS;gene=Kidins220;product=kinase D-interacting substrate of 220 kDa isoform 4;protein_id=NP_001405046.1;extra_copy_number=0
CM058252.1	Liftoff	CDS	24539687	24539866	.	+	.	ID=cds-NP_001405046.1;Parent=rna-NM_001418117.1;Dbxref=GeneID:77480,GenBank:NP_001405046.1,MGI:MGI:1924730;Name=NP_001405046.1;Note=isoform 4 is encoded by transcript variant 4;gbkey=CDS;gene=Kidins220;product=kinase D-interacting substrate of 220 kDa isoform 4;protein_id=NP_001405046.1;extra_copy_number=0
CM058252.1	Liftoff	CDS	24540796	24540961	.	+	.	ID=cds-NP_001405046.1;Parent=rna-NM_001418117.1;Dbxref=GeneID:77480,GenBank:NP_001405046.1,MGI:MGI:1924730;Name=NP_001405046.1;Note=isoform 4 is encoded by transcript variant 4;gbkey=CDS;gene=Kidins220;product=kinase D-interacting substrate of 220 kDa isoform 4;protein_id=NP_001405046.1;extra_copy_number=0
CM058252.1	Liftoff	CDS	24543804	24543955	.	+	.	ID=cds-NP_001405046.1;Parent=rna-NM_001418117.1;Dbxref=GeneID:77480,GenBank:NP_001405046.1,MGI:MGI:1924730;Name=NP_001405046.1;Note=isoform 4 is encoded by transcript variant 4;gbkey=CDS;gene=Kidins220;product=kinase D-interacting substrate of 220 kDa isoform 4;protein_id=NP_001405046.1;extra_copy_number=0
CM058252.1	Liftoff	CDS	24544148	24544437	.	+	.	ID=cds-NP_001405046.1;Parent=rna-NM_001418117.1;Dbxref=GeneID:77480,GenBank:NP_001405046.1,MGI:MGI:1924730;Name=NP_001405046.1;Note=isoform 4 is encoded by transcript variant 4;gbkey=CDS;gene=Kidins220;product=kinase D-interacting substrate of 220 kDa isoform 4;protein_id=NP_001405046.1;extra_copy_number=0
CM058252.1	Liftoff	CDS	24545817	24545957	.	+	.	ID=cds-NP_001405046.1;Parent=rna-NM_001418117.1;Dbxref=GeneID:77480,GenBank:NP_001405046.1,MGI:MGI:1924730;Name=NP_001405046.1;Note=isoform 4 is encoded by transcript variant 4;gbkey=CDS;gene=Kidins220;product=kinase D-interacting substrate of 220 kDa isoform 4;protein_id=NP_001405046.1;extra_copy_number=0
CM058252.1	Liftoff	CDS	24546640	24546883	.	+	.	ID=cds-NP_001405046.1;Parent=rna-NM_001418117.1;Dbxref=GeneID:77480,GenBank:NP_001405046.1,MGI:MGI:1924730;Name=NP_001405046.1;Note=isoform 4 is encoded by transcript variant 4;gbkey=CDS;gene=Kidins220;product=kinase D-interacting substrate of 220 kDa isoform 4;protein_id=NP_001405046.1;extra_copy_number=0
CM058252.1	Liftoff	CDS	24547245	24547333	.	+	.	ID=cds-NP_001405046.1;Parent=rna-NM_001418117.1;Dbxref=GeneID:77480,GenBank:NP_001405046.1,MGI:MGI:1924730;Name=NP_001405046.1;Note=isoform 4 is encoded by transcript variant 4;gbkey=CDS;gene=Kidins220;product=kinase D-interacting substrate of 220 kDa isoform 4;protein_id=NP_001405046.1;extra_copy_number=0
CM058252.1	Liftoff	CDS	24549042	24549186	.	+	.	ID=cds-NP_001405046.1;Parent=rna-NM_001418117.1;Dbxref=GeneID:77480,GenBank:NP_001405046.1,MGI:MGI:1924730;Name=NP_001405046.1;Note=isoform 4 is encoded by transcript variant 4;gbkey=CDS;gene=Kidins220;product=kinase D-interacting substrate of 220 kDa isoform 4;protein_id=NP_001405046.1;extra_copy_number=0
CM058252.1	Liftoff	CDS	24552635	24552797	.	+	.	ID=cds-NP_001405046.1;Parent=rna-NM_001418117.1;Dbxref=GeneID:77480,GenBank:NP_001405046.1,MGI:MGI:1924730;Name=NP_001405046.1;Note=isoform 4 is encoded by transcript variant 4;gbkey=CDS;gene=Kidins220;product=kinase D-interacting substrate of 220 kDa isoform 4;protein_id=NP_001405046.1;extra_copy_number=0
CM058252.1	Liftoff	CDS	24572199	24572377	.	+	.	ID=cds-NP_001405046.1;Parent=rna-NM_001418117.1;Dbxref=GeneID:77480,GenBank:NP_001405046.1,MGI:MGI:1924730;Name=NP_001405046.1;Note=isoform 4 is encoded by transcript variant 4;gbkey=CDS;gene=Kidins220;product=kinase D-interacting substrate of 220 kDa isoform 4;protein_id=NP_001405046.1;extra_copy_number=0
CM058252.1	Liftoff	CDS	24574061	24574287	.	+	.	ID=cds-NP_001405046.1;Parent=rna-NM_001418117.1;Dbxref=GeneID:77480,GenBank:NP_001405046.1,MGI:MGI:1924730;Name=NP_001405046.1;Note=isoform 4 is encoded by transcript variant 4;gbkey=CDS;gene=Kidins220;product=kinase D-interacting substrate of 220 kDa isoform 4;protein_id=NP_001405046.1;extra_copy_number=0
CM058252.1	Liftoff	CDS	24586832	24586963	.	+	.	ID=cds-NP_001405046.1;Parent=rna-NM_001418117.1;Dbxref=GeneID:77480,GenBank:NP_001405046.1,MGI:MGI:1924730;Name=NP_001405046.1;Note=isoform 4 is encoded by transcript variant 4;gbkey=CDS;gene=Kidins220;product=kinase D-interacting substrate of 220 kDa isoform 4;protein_id=NP_001405046.1;extra_copy_number=0
CM058252.1	Liftoff	CDS	24588534	24588632	.	+	.	ID=cds-NP_001405046.1;Parent=rna-NM_001418117.1;Dbxref=GeneID:77480,GenBank:NP_001405046.1,MGI:MGI:1924730;Name=NP_001405046.1;Note=isoform 4 is encoded by transcript variant 4;gbkey=CDS;gene=Kidins220;product=kinase D-interacting substrate of 220 kDa isoform 4;protein_id=NP_001405046.1;extra_copy_number=0
CM058252.1	Liftoff	CDS	24589535	24589771	.	+	.	ID=cds-NP_001405046.1;Parent=rna-NM_001418117.1;Dbxref=GeneID:77480,GenBank:NP_001405046.1,MGI:MGI:1924730;Name=NP_001405046.1;Note=isoform 4 is encoded by transcript variant 4;gbkey=CDS;gene=Kidins220;product=kinase D-interacting substrate of 220 kDa isoform 4;protein_id=NP_001405046.1;extra_copy_number=0
CM058252.1	Liftoff	CDS	24592319	24593578	.	+	.	ID=cds-NP_001405046.1;Parent=rna-NM_001418117.1;Dbxref=GeneID:77480,GenBank:NP_001405046.1,MGI:MGI:1924730;Name=NP_001405046.1;Note=isoform 4 is encoded by transcript variant 4;gbkey=CDS;gene=Kidins220;product=kinase D-interacting substrate of 220 kDa isoform 4;protein_id=NP_001405046.1;extra_copy_number=0
CM058252.1	Liftoff	transcript	24510653	24598792	.	+	.	ID=rna-XR_004937557.1;Parent=gene-Kidins220;Dbxref=GeneID:77480,GenBank:XR_004937557.1,MGI:MGI:1924730;Name=XR_004937557.1;gbkey=misc_RNA;gene=Kidins220;model_evidence=Supporting evidence includes similarity to: 5 mRNAs%2C 113 ESTs%2C 3 Proteins%2C 2136 long SRA reads%2C and 99%25 coverage of the annotated genomic feature by RNAseq alignments%2C including 11 samples with support for all annotated introns;product=kinase D-interacting substrate 220%2C transcript variant X1;transcript_id=XR_004937557.1;extra_copy_number=0
CM058252.1	Liftoff	exon	24510653	24510805	.	+	.	ID=exon-XR_004937557.1-1;Parent=rna-XR_004937557.1;Dbxref=GeneID:77480,GenBank:XR_004937557.1,MGI:MGI:1924730;gbkey=misc_RNA;gene=Kidins220;product=kinase D-interacting substrate 220%2C transcript variant X1;transcript_id=XR_004937557.1;extra_copy_number=0
CM058252.1	Liftoff	exon	24517980	24518120	.	+	.	ID=exon-XR_004937557.1-2;Parent=rna-XR_004937557.1;Dbxref=GeneID:77480,GenBank:XR_004937557.1,MGI:MGI:1924730;gbkey=misc_RNA;gene=Kidins220;product=kinase D-interacting substrate 220%2C transcript variant X1;transcript_id=XR_004937557.1;extra_copy_number=0
CM058252.1	Liftoff	exon	24522647	24522745	.	+	.	ID=exon-XR_004937557.1-3;Parent=rna-XR_004937557.1;Dbxref=GeneID:77480,GenBank:XR_004937557.1,MGI:MGI:1924730;gbkey=misc_RNA;gene=Kidins220;product=kinase D-interacting substrate 220%2C transcript variant X1;transcript_id=XR_004937557.1;extra_copy_number=0
CM058252.1	Liftoff	exon	24524275	24524373	.	+	.	ID=exon-XR_004937557.1-4;Parent=rna-XR_004937557.1;Dbxref=GeneID:77480,GenBank:XR_004937557.1,MGI:MGI:1924730;gbkey=misc_RNA;gene=Kidins220;product=kinase D-interacting substrate 220%2C transcript variant X1;transcript_id=XR_004937557.1;extra_copy_number=0
CM058252.1	Liftoff	exon	24525481	24525579	.	+	.	ID=exon-XR_004937557.1-5;Parent=rna-XR_004937557.1;Dbxref=GeneID:77480,GenBank:XR_004937557.1,MGI:MGI:1924730;gbkey=misc_RNA;gene=Kidins220;product=kinase D-interacting substrate 220%2C transcript variant X1;transcript_id=XR_004937557.1;extra_copy_number=0
CM058252.1	Liftoff	exon	24526416	24526517	.	+	.	ID=exon-XR_004937557.1-6;Parent=rna-XR_004937557.1;Dbxref=GeneID:77480,GenBank:XR_004937557.1,MGI:MGI:1924730;gbkey=misc_RNA;gene=Kidins220;product=kinase D-interacting substrate 220%2C transcript variant X1;transcript_id=XR_004937557.1;extra_copy_number=0
CM058252.1	Liftoff	exon	24527953	24528051	.	+	.	ID=exon-XR_004937557.1-7;Parent=rna-XR_004937557.1;Dbxref=GeneID:77480,GenBank:XR_004937557.1,MGI:MGI:1924730;gbkey=misc_RNA;gene=Kidins220;product=kinase D-interacting substrate 220%2C transcript variant X1;transcript_id=XR_004937557.1;extra_copy_number=0
CM058252.1	Liftoff	exon	24530555	24530752	.	+	.	ID=exon-XR_004937557.1-8;Parent=rna-XR_004937557.1;Dbxref=GeneID:77480,GenBank:XR_004937557.1,MGI:MGI:1924730;gbkey=misc_RNA;gene=Kidins220;product=kinase D-interacting substrate 220%2C transcript variant X1;transcript_id=XR_004937557.1;extra_copy_number=0
CM058252.1	Liftoff	exon	24532975	24533073	.	+	.	ID=exon-XR_004937557.1-9;Parent=rna-XR_004937557.1;Dbxref=GeneID:77480,GenBank:XR_004937557.1,MGI:MGI:1924730;gbkey=misc_RNA;gene=Kidins220;product=kinase D-interacting substrate 220%2C transcript variant X1;transcript_id=XR_004937557.1;extra_copy_number=0
CM058252.1	Liftoff	exon	24534449	24534547	.	+	.	ID=exon-XR_004937557.1-10;Parent=rna-XR_004937557.1;Dbxref=GeneID:77480,GenBank:XR_004937557.1,MGI:MGI:1924730;gbkey=misc_RNA;gene=Kidins220;product=kinase D-interacting substrate 220%2C transcript variant X1;transcript_id=XR_004937557.1;extra_copy_number=0
CM058252.1	Liftoff	exon	24535004	24535102	.	+	.	ID=exon-XR_004937557.1-11;Parent=rna-XR_004937557.1;Dbxref=GeneID:77480,GenBank:XR_004937557.1,MGI:MGI:1924730;gbkey=misc_RNA;gene=Kidins220;product=kinase D-interacting substrate 220%2C transcript variant X1;transcript_id=XR_004937557.1;extra_copy_number=0
CM058252.1	Liftoff	exon	24537316	24537493	.	+	.	ID=exon-XR_004937557.1-12;Parent=rna-XR_004937557.1;Dbxref=GeneID:77480,GenBank:XR_004937557.1,MGI:MGI:1924730;gbkey=misc_RNA;gene=Kidins220;product=kinase D-interacting substrate 220%2C transcript variant X1;transcript_id=XR_004937557.1;extra_copy_number=0
CM058252.1	Liftoff	exon	24538732	24538896	.	+	.	ID=exon-XR_004937557.1-13;Parent=rna-XR_004937557.1;Dbxref=GeneID:77480,GenBank:XR_004937557.1,MGI:MGI:1924730;gbkey=misc_RNA;gene=Kidins220;product=kinase D-interacting substrate 220%2C transcript variant X1;transcript_id=XR_004937557.1;extra_copy_number=0
CM058252.1	Liftoff	exon	24539687	24539866	.	+	.	ID=exon-XR_004937557.1-14;Parent=rna-XR_004937557.1;Dbxref=GeneID:77480,GenBank:XR_004937557.1,MGI:MGI:1924730;gbkey=misc_RNA;gene=Kidins220;product=kinase D-interacting substrate 220%2C transcript variant X1;transcript_id=XR_004937557.1;extra_copy_number=0
CM058252.1	Liftoff	exon	24540796	24540961	.	+	.	ID=exon-XR_004937557.1-15;Parent=rna-XR_004937557.1;Dbxref=GeneID:77480,GenBank:XR_004937557.1,MGI:MGI:1924730;gbkey=misc_RNA;gene=Kidins220;product=kinase D-interacting substrate 220%2C transcript variant X1;transcript_id=XR_004937557.1;extra_copy_number=0
CM058252.1	Liftoff	exon	24543804	24543955	.	+	.	ID=exon-XR_004937557.1-16;Parent=rna-XR_004937557.1;Dbxref=GeneID:77480,GenBank:XR_004937557.1,MGI:MGI:1924730;gbkey=misc_RNA;gene=Kidins220;product=kinase D-interacting substrate 220%2C transcript variant X1;transcript_id=XR_004937557.1;extra_copy_number=0
CM058252.1	Liftoff	exon	24544148	24544437	.	+	.	ID=exon-XR_004937557.1-17;Parent=rna-XR_004937557.1;Dbxref=GeneID:77480,GenBank:XR_004937557.1,MGI:MGI:1924730;gbkey=misc_RNA;gene=Kidins220;product=kinase D-interacting substrate 220%2C transcript variant X1;transcript_id=XR_004937557.1;extra_copy_number=0
CM058252.1	Liftoff	exon	24545817	24545957	.	+	.	ID=exon-XR_004937557.1-18;Parent=rna-XR_004937557.1;Dbxref=GeneID:77480,GenBank:XR_004937557.1,MGI:MGI:1924730;gbkey=misc_RNA;gene=Kidins220;product=kinase D-interacting substrate 220%2C transcript variant X1;transcript_id=XR_004937557.1;extra_copy_number=0
CM058252.1	Liftoff	exon	24546640	24546883	.	+	.	ID=exon-XR_004937557.1-19;Parent=rna-XR_004937557.1;Dbxref=GeneID:77480,GenBank:XR_004937557.1,MGI:MGI:1924730;gbkey=misc_RNA;gene=Kidins220;product=kinase D-interacting substrate 220%2C transcript variant X1;transcript_id=XR_004937557.1;extra_copy_number=0
CM058252.1	Liftoff	exon	24547245	24547333	.	+	.	ID=exon-XR_004937557.1-20;Parent=rna-XR_004937557.1;Dbxref=GeneID:77480,GenBank:XR_004937557.1,MGI:MGI:1924730;gbkey=misc_RNA;gene=Kidins220;product=kinase D-interacting substrate 220%2C transcript variant X1;transcript_id=XR_004937557.1;extra_copy_number=0
CM058252.1	Liftoff	exon	24549042	24549186	.	+	.	ID=exon-XR_004937557.1-21;Parent=rna-XR_004937557.1;Dbxref=GeneID:77480,GenBank:XR_004937557.1,MGI:MGI:1924730;gbkey=misc_RNA;gene=Kidins220;product=kinase D-interacting substrate 220%2C transcript variant X1;transcript_id=XR_004937557.1;extra_copy_number=0
CM058252.1	Liftoff	exon	24552635	24552797	.	+	.	ID=exon-XR_004937557.1-22;Parent=rna-XR_004937557.1;Dbxref=GeneID:77480,GenBank:XR_004937557.1,MGI:MGI:1924730;gbkey=misc_RNA;gene=Kidins220;product=kinase D-interacting substrate 220%2C transcript variant X1;transcript_id=XR_004937557.1;extra_copy_number=0
CM058252.1	Liftoff	exon	24572199	24572377	.	+	.	ID=exon-XR_004937557.1-23;Parent=rna-XR_004937557.1;Dbxref=GeneID:77480,GenBank:XR_004937557.1,MGI:MGI:1924730;gbkey=misc_RNA;gene=Kidins220;product=kinase D-interacting substrate 220%2C transcript variant X1;transcript_id=XR_004937557.1;extra_copy_number=0
CM058252.1	Liftoff	exon	24574061	24574287	.	+	.	ID=exon-XR_004937557.1-24;Parent=rna-XR_004937557.1;Dbxref=GeneID:77480,GenBank:XR_004937557.1,MGI:MGI:1924730;gbkey=misc_RNA;gene=Kidins220;product=kinase D-interacting substrate 220%2C transcript variant X1;transcript_id=XR_004937557.1;extra_copy_number=0
CM058252.1	Liftoff	exon	24576193	24576306	.	+	.	ID=exon-XR_004937557.1-25;Parent=rna-XR_004937557.1;Dbxref=GeneID:77480,GenBank:XR_004937557.1,MGI:MGI:1924730;gbkey=misc_RNA;gene=Kidins220;product=kinase D-interacting substrate 220%2C transcript variant X1;transcript_id=XR_004937557.1;extra_copy_number=0
CM058252.1	Liftoff	exon	24576983	24577039	.	+	.	ID=exon-XR_004937557.1-26;Parent=rna-XR_004937557.1;Dbxref=GeneID:77480,GenBank:XR_004937557.1,MGI:MGI:1924730;gbkey=misc_RNA;gene=Kidins220;product=kinase D-interacting substrate 220%2C transcript variant X1;transcript_id=XR_004937557.1;extra_copy_number=0
CM058252.1	Liftoff	exon	24581940	24581972	.	+	.	ID=exon-XR_004937557.1-27;Parent=rna-XR_004937557.1;Dbxref=GeneID:77480,GenBank:XR_004937557.1,MGI:MGI:1924730;gbkey=misc_RNA;gene=Kidins220;product=kinase D-interacting substrate 220%2C transcript variant X1;transcript_id=XR_004937557.1;extra_copy_number=0
CM058252.1	Liftoff	exon	24583631	24583663	.	+	.	ID=exon-XR_004937557.1-28;Parent=rna-XR_004937557.1;Dbxref=GeneID:77480,GenBank:XR_004937557.1,MGI:MGI:1924730;gbkey=misc_RNA;gene=Kidins220;product=kinase D-interacting substrate 220%2C transcript variant X1;transcript_id=XR_004937557.1;extra_copy_number=0
CM058252.1	Liftoff	exon	24586832	24586963	.	+	.	ID=exon-XR_004937557.1-29;Parent=rna-XR_004937557.1;Dbxref=GeneID:77480,GenBank:XR_004937557.1,MGI:MGI:1924730;gbkey=misc_RNA;gene=Kidins220;product=kinase D-interacting substrate 220%2C transcript variant X1;transcript_id=XR_004937557.1;extra_copy_number=0
CM058252.1	Liftoff	exon	24588534	24588632	.	+	.	ID=exon-XR_004937557.1-30;Parent=rna-XR_004937557.1;Dbxref=GeneID:77480,GenBank:XR_004937557.1,MGI:MGI:1924730;gbkey=misc_RNA;gene=Kidins220;product=kinase D-interacting substrate 220%2C transcript variant X1;transcript_id=XR_004937557.1;extra_copy_number=0
CM058252.1	Liftoff	exon	24589535	24589771	.	+	.	ID=exon-XR_004937557.1-31;Parent=rna-XR_004937557.1;Dbxref=GeneID:77480,GenBank:XR_004937557.1,MGI:MGI:1924730;gbkey=misc_RNA;gene=Kidins220;product=kinase D-interacting substrate 220%2C transcript variant X1;transcript_id=XR_004937557.1;extra_copy_number=0
CM058252.1	Liftoff	exon	24592319	24597015	.	+	.	ID=exon-XR_004937557.1-32;Parent=rna-XR_004937557.1;Dbxref=GeneID:77480,GenBank:XR_004937557.1,MGI:MGI:1924730;gbkey=misc_RNA;gene=Kidins220;product=kinase D-interacting substrate 220%2C transcript variant X1;transcript_id=XR_004937557.1;extra_copy_number=0
CM058252.1	Liftoff	exon	24598440	24598792	.	+	.	ID=exon-XR_004937557.1-33;Parent=rna-XR_004937557.1;Dbxref=GeneID:77480,GenBank:XR_004937557.1,MGI:MGI:1924730;gbkey=misc_RNA;gene=Kidins220;product=kinase D-interacting substrate 220%2C transcript variant X1;transcript_id=XR_004937557.1;extra_copy_number=0
CM058252.1	Liftoff	transcript	24510653	24598792	.	+	.	ID=rna-XR_004937558.1;Parent=gene-Kidins220;Dbxref=GeneID:77480,GenBank:XR_004937558.1,MGI:MGI:1924730;Name=XR_004937558.1;gbkey=misc_RNA;gene=Kidins220;model_evidence=Supporting evidence includes similarity to: 5 mRNAs%2C 112 ESTs%2C 3 Proteins%2C 2137 long SRA reads%2C and 99%25 coverage of the annotated genomic feature by RNAseq alignments%2C including 34 samples with support for all annotated introns;product=kinase D-interacting substrate 220%2C transcript variant X7;transcript_id=XR_004937558.1;extra_copy_number=0
CM058252.1	Liftoff	exon	24510653	24510805	.	+	.	ID=exon-XR_004937558.1-1;Parent=rna-XR_004937558.1;Dbxref=GeneID:77480,GenBank:XR_004937558.1,MGI:MGI:1924730;gbkey=misc_RNA;gene=Kidins220;product=kinase D-interacting substrate 220%2C transcript variant X7;transcript_id=XR_004937558.1;extra_copy_number=0
CM058252.1	Liftoff	exon	24517980	24518120	.	+	.	ID=exon-XR_004937558.1-2;Parent=rna-XR_004937558.1;Dbxref=GeneID:77480,GenBank:XR_004937558.1,MGI:MGI:1924730;gbkey=misc_RNA;gene=Kidins220;product=kinase D-interacting substrate 220%2C transcript variant X7;transcript_id=XR_004937558.1;extra_copy_number=0
CM058252.1	Liftoff	exon	24522647	24522745	.	+	.	ID=exon-XR_004937558.1-3;Parent=rna-XR_004937558.1;Dbxref=GeneID:77480,GenBank:XR_004937558.1,MGI:MGI:1924730;gbkey=misc_RNA;gene=Kidins220;product=kinase D-interacting substrate 220%2C transcript variant X7;transcript_id=XR_004937558.1;extra_copy_number=0
CM058252.1	Liftoff	exon	24524275	24524373	.	+	.	ID=exon-XR_004937558.1-4;Parent=rna-XR_004937558.1;Dbxref=GeneID:77480,GenBank:XR_004937558.1,MGI:MGI:1924730;gbkey=misc_RNA;gene=Kidins220;product=kinase D-interacting substrate 220%2C transcript variant X7;transcript_id=XR_004937558.1;extra_copy_number=0
CM058252.1	Liftoff	exon	24525481	24525579	.	+	.	ID=exon-XR_004937558.1-5;Parent=rna-XR_004937558.1;Dbxref=GeneID:77480,GenBank:XR_004937558.1,MGI:MGI:1924730;gbkey=misc_RNA;gene=Kidins220;product=kinase D-interacting substrate 220%2C transcript variant X7;transcript_id=XR_004937558.1;extra_copy_number=0
CM058252.1	Liftoff	exon	24526416	24526517	.	+	.	ID=exon-XR_004937558.1-6;Parent=rna-XR_004937558.1;Dbxref=GeneID:77480,GenBank:XR_004937558.1,MGI:MGI:1924730;gbkey=misc_RNA;gene=Kidins220;product=kinase D-interacting substrate 220%2C transcript variant X7;transcript_id=XR_004937558.1;extra_copy_number=0
CM058252.1	Liftoff	exon	24527953	24528051	.	+	.	ID=exon-XR_004937558.1-7;Parent=rna-XR_004937558.1;Dbxref=GeneID:77480,GenBank:XR_004937558.1,MGI:MGI:1924730;gbkey=misc_RNA;gene=Kidins220;product=kinase D-interacting substrate 220%2C transcript variant X7;transcript_id=XR_004937558.1;extra_copy_number=0
CM058252.1	Liftoff	exon	24530555	24530752	.	+	.	ID=exon-XR_004937558.1-8;Parent=rna-XR_004937558.1;Dbxref=GeneID:77480,GenBank:XR_004937558.1,MGI:MGI:1924730;gbkey=misc_RNA;gene=Kidins220;product=kinase D-interacting substrate 220%2C transcript variant X7;transcript_id=XR_004937558.1;extra_copy_number=0
CM058252.1	Liftoff	exon	24532975	24533073	.	+	.	ID=exon-XR_004937558.1-9;Parent=rna-XR_004937558.1;Dbxref=GeneID:77480,GenBank:XR_004937558.1,MGI:MGI:1924730;gbkey=misc_RNA;gene=Kidins220;product=kinase D-interacting substrate 220%2C transcript variant X7;transcript_id=XR_004937558.1;extra_copy_number=0
CM058252.1	Liftoff	exon	24534449	24534547	.	+	.	ID=exon-XR_004937558.1-10;Parent=rna-XR_004937558.1;Dbxref=GeneID:77480,GenBank:XR_004937558.1,MGI:MGI:1924730;gbkey=misc_RNA;gene=Kidins220;product=kinase D-interacting substrate 220%2C transcript variant X7;transcript_id=XR_004937558.1;extra_copy_number=0
CM058252.1	Liftoff	exon	24535004	24535102	.	+	.	ID=exon-XR_004937558.1-11;Parent=rna-XR_004937558.1;Dbxref=GeneID:77480,GenBank:XR_004937558.1,MGI:MGI:1924730;gbkey=misc_RNA;gene=Kidins220;product=kinase D-interacting substrate 220%2C transcript variant X7;transcript_id=XR_004937558.1;extra_copy_number=0
CM058252.1	Liftoff	exon	24537316	24537493	.	+	.	ID=exon-XR_004937558.1-12;Parent=rna-XR_004937558.1;Dbxref=GeneID:77480,GenBank:XR_004937558.1,MGI:MGI:1924730;gbkey=misc_RNA;gene=Kidins220;product=kinase D-interacting substrate 220%2C transcript variant X7;transcript_id=XR_004937558.1;extra_copy_number=0
CM058252.1	Liftoff	exon	24538732	24538896	.	+	.	ID=exon-XR_004937558.1-13;Parent=rna-XR_004937558.1;Dbxref=GeneID:77480,GenBank:XR_004937558.1,MGI:MGI:1924730;gbkey=misc_RNA;gene=Kidins220;product=kinase D-interacting substrate 220%2C transcript variant X7;transcript_id=XR_004937558.1;extra_copy_number=0
CM058252.1	Liftoff	exon	24539687	24539866	.	+	.	ID=exon-XR_004937558.1-14;Parent=rna-XR_004937558.1;Dbxref=GeneID:77480,GenBank:XR_004937558.1,MGI:MGI:1924730;gbkey=misc_RNA;gene=Kidins220;product=kinase D-interacting substrate 220%2C transcript variant X7;transcript_id=XR_004937558.1;extra_copy_number=0
CM058252.1	Liftoff	exon	24540796	24540961	.	+	.	ID=exon-XR_004937558.1-15;Parent=rna-XR_004937558.1;Dbxref=GeneID:77480,GenBank:XR_004937558.1,MGI:MGI:1924730;gbkey=misc_RNA;gene=Kidins220;product=kinase D-interacting substrate 220%2C transcript variant X7;transcript_id=XR_004937558.1;extra_copy_number=0
CM058252.1	Liftoff	exon	24543804	24543955	.	+	.	ID=exon-XR_004937558.1-16;Parent=rna-XR_004937558.1;Dbxref=GeneID:77480,GenBank:XR_004937558.1,MGI:MGI:1924730;gbkey=misc_RNA;gene=Kidins220;product=kinase D-interacting substrate 220%2C transcript variant X7;transcript_id=XR_004937558.1;extra_copy_number=0
CM058252.1	Liftoff	exon	24544148	24544437	.	+	.	ID=exon-XR_004937558.1-17;Parent=rna-XR_004937558.1;Dbxref=GeneID:77480,GenBank:XR_004937558.1,MGI:MGI:1924730;gbkey=misc_RNA;gene=Kidins220;product=kinase D-interacting substrate 220%2C transcript variant X7;transcript_id=XR_004937558.1;extra_copy_number=0
CM058252.1	Liftoff	exon	24545817	24545957	.	+	.	ID=exon-XR_004937558.1-18;Parent=rna-XR_004937558.1;Dbxref=GeneID:77480,GenBank:XR_004937558.1,MGI:MGI:1924730;gbkey=misc_RNA;gene=Kidins220;product=kinase D-interacting substrate 220%2C transcript variant X7;transcript_id=XR_004937558.1;extra_copy_number=0
CM058252.1	Liftoff	exon	24546640	24546883	.	+	.	ID=exon-XR_004937558.1-19;Parent=rna-XR_004937558.1;Dbxref=GeneID:77480,GenBank:XR_004937558.1,MGI:MGI:1924730;gbkey=misc_RNA;gene=Kidins220;product=kinase D-interacting substrate 220%2C transcript variant X7;transcript_id=XR_004937558.1;extra_copy_number=0
CM058252.1	Liftoff	exon	24547245	24547333	.	+	.	ID=exon-XR_004937558.1-20;Parent=rna-XR_004937558.1;Dbxref=GeneID:77480,GenBank:XR_004937558.1,MGI:MGI:1924730;gbkey=misc_RNA;gene=Kidins220;product=kinase D-interacting substrate 220%2C transcript variant X7;transcript_id=XR_004937558.1;extra_copy_number=0
CM058252.1	Liftoff	exon	24549042	24549186	.	+	.	ID=exon-XR_004937558.1-21;Parent=rna-XR_004937558.1;Dbxref=GeneID:77480,GenBank:XR_004937558.1,MGI:MGI:1924730;gbkey=misc_RNA;gene=Kidins220;product=kinase D-interacting substrate 220%2C transcript variant X7;transcript_id=XR_004937558.1;extra_copy_number=0
CM058252.1	Liftoff	exon	24552635	24552797	.	+	.	ID=exon-XR_004937558.1-22;Parent=rna-XR_004937558.1;Dbxref=GeneID:77480,GenBank:XR_004937558.1,MGI:MGI:1924730;gbkey=misc_RNA;gene=Kidins220;product=kinase D-interacting substrate 220%2C transcript variant X7;transcript_id=XR_004937558.1;extra_copy_number=0
CM058252.1	Liftoff	exon	24572199	24572377	.	+	.	ID=exon-XR_004937558.1-23;Parent=rna-XR_004937558.1;Dbxref=GeneID:77480,GenBank:XR_004937558.1,MGI:MGI:1924730;gbkey=misc_RNA;gene=Kidins220;product=kinase D-interacting substrate 220%2C transcript variant X7;transcript_id=XR_004937558.1;extra_copy_number=0
CM058252.1	Liftoff	exon	24574061	24574287	.	+	.	ID=exon-XR_004937558.1-24;Parent=rna-XR_004937558.1;Dbxref=GeneID:77480,GenBank:XR_004937558.1,MGI:MGI:1924730;gbkey=misc_RNA;gene=Kidins220;product=kinase D-interacting substrate 220%2C transcript variant X7;transcript_id=XR_004937558.1;extra_copy_number=0
CM058252.1	Liftoff	exon	24576193	24576306	.	+	.	ID=exon-XR_004937558.1-25;Parent=rna-XR_004937558.1;Dbxref=GeneID:77480,GenBank:XR_004937558.1,MGI:MGI:1924730;gbkey=misc_RNA;gene=Kidins220;product=kinase D-interacting substrate 220%2C transcript variant X7;transcript_id=XR_004937558.1;extra_copy_number=0
CM058252.1	Liftoff	exon	24583631	24583663	.	+	.	ID=exon-XR_004937558.1-26;Parent=rna-XR_004937558.1;Dbxref=GeneID:77480,GenBank:XR_004937558.1,MGI:MGI:1924730;gbkey=misc_RNA;gene=Kidins220;product=kinase D-interacting substrate 220%2C transcript variant X7;transcript_id=XR_004937558.1;extra_copy_number=0
CM058252.1	Liftoff	exon	24586832	24586963	.	+	.	ID=exon-XR_004937558.1-27;Parent=rna-XR_004937558.1;Dbxref=GeneID:77480,GenBank:XR_004937558.1,MGI:MGI:1924730;gbkey=misc_RNA;gene=Kidins220;product=kinase D-interacting substrate 220%2C transcript variant X7;transcript_id=XR_004937558.1;extra_copy_number=0
CM058252.1	Liftoff	exon	24588534	24588632	.	+	.	ID=exon-XR_004937558.1-28;Parent=rna-XR_004937558.1;Dbxref=GeneID:77480,GenBank:XR_004937558.1,MGI:MGI:1924730;gbkey=misc_RNA;gene=Kidins220;product=kinase D-interacting substrate 220%2C transcript variant X7;transcript_id=XR_004937558.1;extra_copy_number=0
CM058252.1	Liftoff	exon	24589535	24589771	.	+	.	ID=exon-XR_004937558.1-29;Parent=rna-XR_004937558.1;Dbxref=GeneID:77480,GenBank:XR_004937558.1,MGI:MGI:1924730;gbkey=misc_RNA;gene=Kidins220;product=kinase D-interacting substrate 220%2C transcript variant X7;transcript_id=XR_004937558.1;extra_copy_number=0
CM058252.1	Liftoff	exon	24592319	24597015	.	+	.	ID=exon-XR_004937558.1-30;Parent=rna-XR_004937558.1;Dbxref=GeneID:77480,GenBank:XR_004937558.1,MGI:MGI:1924730;gbkey=misc_RNA;gene=Kidins220;product=kinase D-interacting substrate 220%2C transcript variant X7;transcript_id=XR_004937558.1;extra_copy_number=0
CM058252.1	Liftoff	exon	24598440	24598792	.	+	.	ID=exon-XR_004937558.1-31;Parent=rna-XR_004937558.1;Dbxref=GeneID:77480,GenBank:XR_004937558.1,MGI:MGI:1924730;gbkey=misc_RNA;gene=Kidins220;product=kinase D-interacting substrate 220%2C transcript variant X7;transcript_id=XR_004937558.1;extra_copy_number=0
CM058252.1	Liftoff	match	24546192	24546575	.	+	.	ID=4bc43a8c-0c07-465c-b644-2c58bc5ef8be;Target=NG_152550.1 1 384 +;assembly_bases_aln=384;assembly_bases_seq=384;bit_score=715.683;blast_aligner=1;blast_score=384;common_component=0;e_value=0;filter_score=0;for_remapping=2;gap_count=0;hsp_percent_coverage=100;matchable_bases=384;matched_bases=384;num_ident=384;num_mismatch=0;pct_coverage=100;pct_coverage_hiqual=100;pct_identity_gap=100;pct_identity_gapopen_only=100;pct_identity_ungap=100;rank=1;weighted_identity=1;coverage=1.0;sequence_ID=1.0;extra_copy_number=0;copy_num_ID=4bc43a8c-0c07-465c-b644-2c58bc5ef8be_0
CM058252.1	Liftoff	enhancer	24546292	24546475	.	.	.	ID=id-GeneID:128926910;Dbxref=GeneID:128926910;Note=cis-regulatory module chr12:25695412-25695595 (MGSCv37/mm9 assembly coordinates);experiment=EXISTENCE:reporter gene assay evidence [ECO:0000049][PMID:25872643];function=activates a minimal SCP1 promoter by CapStarr-seq with weak activity in P5424 T cells {active_cell/tissue: P5424 T cell};gbkey=regulatory;regulatory_class=enhancer;coverage=1.0;sequence_ID=1.0;extra_copy_number=0;copy_num_ID=id-GeneID:128926910_0
CM058252.1	Liftoff	biological_region	24546292	24546475	.	+	.	ID=id-GeneID:128926910-2;Dbxref=GeneID:128926910;Name=biological region;gbkey=Region;standard_name=CapStarr-seq enhancer MGSCv37_chr12:25695412-25695595;coverage=1.0;sequence_ID=1.0;extra_copy_number=0;copy_num_ID=id-GeneID:128926910-2_0
CM058252.1	Liftoff	match	24628755	24629064	.	+	.	ID=7d83f315-b443-471d-a9ab-1ab303212f68;Target=NG_152551.1 1 310 +;assembly_bases_aln=310;assembly_bases_seq=310;bit_score=577.963;blast_aligner=1;blast_score=310;common_component=0;e_value=8.00748e-163;filter_score=0;for_remapping=2;gap_count=0;hsp_percent_coverage=100;matchable_bases=310;matched_bases=310;num_ident=310;num_mismatch=0;pct_coverage=100;pct_coverage_hiqual=100;pct_identity_gap=100;pct_identity_gapopen_only=100;pct_identity_ungap=100;rank=1;weighted_identity=1;coverage=1.0;sequence_ID=1.0;extra_copy_number=0;copy_num_ID=7d83f315-b443-471d-a9ab-1ab303212f68_0
CM058252.1	Liftoff	enhancer	24628855	24628964	.	.	.	ID=id-GeneID:128926911;Dbxref=GeneID:128926911;Note=cis-regulatory module chr12:25777982-25778091 (MGSCv37/mm9 assembly coordinates);experiment=EXISTENCE:reporter gene assay evidence [ECO:0000049][PMID:25872643];function=activates a minimal SCP1 promoter by CapStarr-seq with weak activity in NIH3T3 fibroblasts {active_cell/tissue: NIH3T3};gbkey=regulatory;regulatory_class=enhancer;coverage=1.0;sequence_ID=1.0;extra_copy_number=0;copy_num_ID=id-GeneID:128926911_0
CM058252.1	Liftoff	biological_region	24628855	24628964	.	+	.	ID=id-GeneID:128926911-2;Dbxref=GeneID:128926911;Name=biological region;gbkey=Region;standard_name=CapStarr-seq enhancer MGSCv37_chr12:25777982-25778091;coverage=1.0;sequence_ID=1.0;extra_copy_number=0;copy_num_ID=id-GeneID:128926911-2_0
CM058252.1	Liftoff	gene	24629537	24631830	.	-	.	ID=gene-Id2;Dbxref=GeneID:15902,MGI:MGI:96397;Name=Id2;description=inhibitor of DNA binding 2;gbkey=Gene;gene=Id2;gene_biotype=protein_coding;gene_synonym=bHLHb26,Idb2;coverage=1.0;sequence_ID=1.0;valid_ORFs=1;extra_copy_number=0;copy_num_ID=gene-Id2_0
CM058252.1	Liftoff	mRNA	24629537	24631830	.	-	.	ID=rna-NM_010496.3;Parent=gene-Id2;Dbxref=GeneID:15902,GenBank:NM_010496.3,MGI:MGI:96397;Name=NM_010496.3;gbkey=mRNA;gene=Id2;product=inhibitor of DNA binding 2;tag=RefSeq Select;transcript_id=NM_010496.3;matches_ref_protein=True;valid_ORF=True;extra_copy_number=0
CM058252.1	Liftoff	exon	24629537	24630314	.	-	.	ID=exon-NM_010496.3-3;Parent=rna-NM_010496.3;Dbxref=GeneID:15902,GenBank:NM_010496.3,MGI:MGI:96397;gbkey=mRNA;gene=Id2;product=inhibitor of DNA binding 2;tag=RefSeq Select;transcript_id=NM_010496.3;extra_copy_number=0
CM058252.1	Liftoff	exon	24631049	24631112	.	-	.	ID=exon-NM_010496.3-2;Parent=rna-NM_010496.3;Dbxref=GeneID:15902,GenBank:NM_010496.3,MGI:MGI:96397;gbkey=mRNA;gene=Id2;product=inhibitor of DNA binding 2;tag=RefSeq Select;transcript_id=NM_010496.3;extra_copy_number=0
CM058252.1	Liftoff	exon	24631401	24631830	.	-	.	ID=exon-NM_010496.3-1;Parent=rna-NM_010496.3;Dbxref=GeneID:15902,GenBank:NM_010496.3,MGI:MGI:96397;gbkey=mRNA;gene=Id2;product=inhibitor of DNA binding 2;tag=RefSeq Select;transcript_id=NM_010496.3;extra_copy_number=0
CM058252.1	Liftoff	CDS	24631056	24631112	.	-	.	ID=cds-NP_034626.1;Parent=rna-NM_010496.3;Dbxref=CCDS:CCDS25846.1,GeneID:15902,GenBank:NP_034626.1,MGI:MGI:96397;Name=NP_034626.1;gbkey=CDS;gene=Id2;product=DNA-binding protein inhibitor ID-2;protein_id=NP_034626.1;tag=RefSeq Select;extra_copy_number=0
CM058252.1	Liftoff	CDS	24631401	24631748	.	-	.	ID=cds-NP_034626.1;Parent=rna-NM_010496.3;Dbxref=CCDS:CCDS25846.1,GeneID:15902,GenBank:NP_034626.1,MGI:MGI:96397;Name=NP_034626.1;gbkey=CDS;gene=Id2;product=DNA-binding protein inhibitor ID-2;protein_id=NP_034626.1;tag=RefSeq Select;extra_copy_number=0
CM058252.1	Liftoff	gene	24664923	24668025	.	+	.	ID=gene-Gm17746;Dbxref=GeneID:432641,MGI:MGI:5009824;Name=Gm17746;description=predicted gene%2C 17746;gbkey=Gene;gene=Gm17746;gene_biotype=lncRNA;coverage=1.0;sequence_ID=1.0;extra_copy_number=0;copy_num_ID=gene-Gm17746_0
CM058252.1	Liftoff	lnc_RNA	24664923	24668025	.	+	.	ID=rna-NR_045844.1;Parent=gene-Gm17746;Dbxref=GeneID:432641,GenBank:NR_045844.1,MGI:MGI:5009824;Name=NR_045844.1;gbkey=ncRNA;gene=Gm17746;product=predicted gene%2C 17746;transcript_id=NR_045844.1;extra_copy_number=0
CM058252.1	Liftoff	exon	24664923	24665033	.	+	.	ID=exon-NR_045844.1-1;Parent=rna-NR_045844.1;Dbxref=GeneID:432641,GenBank:NR_045844.1,MGI:MGI:5009824;gbkey=ncRNA;gene=Gm17746;product=predicted gene%2C 17746;transcript_id=NR_045844.1;extra_copy_number=0
CM058252.1	Liftoff	exon	24666899	24667011	.	+	.	ID=exon-NR_045844.1-2;Parent=rna-NR_045844.1;Dbxref=GeneID:432641,GenBank:NR_045844.1,MGI:MGI:5009824;gbkey=ncRNA;gene=Gm17746;product=predicted gene%2C 17746;transcript_id=NR_045844.1;extra_copy_number=0
CM058252.1	Liftoff	exon	24667135	24668025	.	+	.	ID=exon-NR_045844.1-3;Parent=rna-NR_045844.1;Dbxref=GeneID:432641,GenBank:NR_045844.1,MGI:MGI:5009824;gbkey=ncRNA;gene=Gm17746;product=predicted gene%2C 17746;transcript_id=NR_045844.1;extra_copy_number=0
CM058252.1	Liftoff	gene	24675399	24765976	.	+	.	ID=gene-Gm36287;Dbxref=GeneID:102640152,MGI:MGI:5595446;Name=Gm36287;description=predicted gene%2C 36287;gbkey=Gene;gene=Gm36287;gene_biotype=lncRNA;coverage=1.0;sequence_ID=0.999;extra_copy_number=0;copy_num_ID=gene-Gm36287_0
CM058252.1	Liftoff	lnc_RNA	24675399	24765976	.	+	.	ID=rna-XR_003950180.2;Parent=gene-Gm36287;Dbxref=GeneID:102640152,GenBank:XR_003950180.2,MGI:MGI:5595446;Name=XR_003950180.2;gbkey=ncRNA;gene=Gm36287;model_evidence=Supporting evidence includes similarity to: 5 long SRA reads%2C and 99%25 coverage of the annotated genomic feature by RNAseq alignments;product=predicted gene%2C 36287%2C transcript variant X2;transcript_id=XR_003950180.2;extra_copy_number=0
CM058252.1	Liftoff	exon	24675399	24676608	.	+	.	ID=exon-XR_003950180.2-1;Parent=rna-XR_003950180.2;Dbxref=GeneID:102640152,GenBank:XR_003950180.2,MGI:MGI:5595446;gbkey=ncRNA;gene=Gm36287;product=predicted gene%2C 36287%2C transcript variant X2;transcript_id=XR_003950180.2;extra_copy_number=0
CM058252.1	Liftoff	exon	24679003	24679210	.	+	.	ID=exon-XR_003950180.2-2;Parent=rna-XR_003950180.2;Dbxref=GeneID:102640152,GenBank:XR_003950180.2,MGI:MGI:5595446;gbkey=ncRNA;gene=Gm36287;product=predicted gene%2C 36287%2C transcript variant X2;transcript_id=XR_003950180.2;extra_copy_number=0
CM058252.1	Liftoff	exon	24680138	24681300	.	+	.	ID=exon-XR_003950180.2-3;Parent=rna-XR_003950180.2;Dbxref=GeneID:102640152,GenBank:XR_003950180.2,MGI:MGI:5595446;gbkey=ncRNA;gene=Gm36287;product=predicted gene%2C 36287%2C transcript variant X2;transcript_id=XR_003950180.2;extra_copy_number=0
CM058252.1	Liftoff	exon	24703114	24703211	.	+	.	ID=exon-XR_003950180.2-4;Parent=rna-XR_003950180.2;Dbxref=GeneID:102640152,GenBank:XR_003950180.2,MGI:MGI:5595446;gbkey=ncRNA;gene=Gm36287;product=predicted gene%2C 36287%2C transcript variant X2;transcript_id=XR_003950180.2;extra_copy_number=0
CM058252.1	Liftoff	exon	24730289	24730335	.	+	.	ID=exon-XR_003950180.2-5;Parent=rna-XR_003950180.2;Dbxref=GeneID:102640152,GenBank:XR_003950180.2,MGI:MGI:5595446;gbkey=ncRNA;gene=Gm36287;product=predicted gene%2C 36287%2C transcript variant X2;transcript_id=XR_003950180.2;extra_copy_number=0
CM058252.1	Liftoff	exon	24753511	24753688	.	+	.	ID=exon-XR_003950180.2-6;Parent=rna-XR_003950180.2;Dbxref=GeneID:102640152,GenBank:XR_003950180.2,MGI:MGI:5595446;gbkey=ncRNA;gene=Gm36287;product=predicted gene%2C 36287%2C transcript variant X2;transcript_id=XR_003950180.2;extra_copy_number=0
CM058252.1	Liftoff	exon	24761863	24761963	.	+	.	ID=exon-XR_003950180.2-7;Parent=rna-XR_003950180.2;Dbxref=GeneID:102640152,GenBank:XR_003950180.2,MGI:MGI:5595446;gbkey=ncRNA;gene=Gm36287;product=predicted gene%2C 36287%2C transcript variant X2;transcript_id=XR_003950180.2;extra_copy_number=0
CM058252.1	Liftoff	exon	24762153	24765976	.	+	.	ID=exon-XR_003950180.2-8;Parent=rna-XR_003950180.2;Dbxref=GeneID:102640152,GenBank:XR_003950180.2,MGI:MGI:5595446;gbkey=ncRNA;gene=Gm36287;product=predicted gene%2C 36287%2C transcript variant X2;transcript_id=XR_003950180.2;extra_copy_number=0
CM058252.1	Liftoff	lnc_RNA	24675399	24765976	.	+	.	ID=rna-XR_004937752.1;Parent=gene-Gm36287;Dbxref=GeneID:102640152,GenBank:XR_004937752.1,MGI:MGI:5595446;Name=XR_004937752.1;gbkey=ncRNA;gene=Gm36287;model_evidence=Supporting evidence includes similarity to: 5 long SRA reads%2C and 100%25 coverage of the annotated genomic feature by RNAseq alignments%2C including 1 sample with support for all annotated introns;product=predicted gene%2C 36287%2C transcript variant X3;transcript_id=XR_004937752.1;extra_copy_number=0
CM058252.1	Liftoff	exon	24675399	24676608	.	+	.	ID=exon-XR_004937752.1-1;Parent=rna-XR_004937752.1;Dbxref=GeneID:102640152,GenBank:XR_004937752.1,MGI:MGI:5595446;gbkey=ncRNA;gene=Gm36287;product=predicted gene%2C 36287%2C transcript variant X3;transcript_id=XR_004937752.1;extra_copy_number=0
CM058252.1	Liftoff	exon	24679003	24679210	.	+	.	ID=exon-XR_004937752.1-2;Parent=rna-XR_004937752.1;Dbxref=GeneID:102640152,GenBank:XR_004937752.1,MGI:MGI:5595446;gbkey=ncRNA;gene=Gm36287;product=predicted gene%2C 36287%2C transcript variant X3;transcript_id=XR_004937752.1;extra_copy_number=0
CM058252.1	Liftoff	exon	24680138	24680226	.	+	.	ID=exon-XR_004937752.1-3;Parent=rna-XR_004937752.1;Dbxref=GeneID:102640152,GenBank:XR_004937752.1,MGI:MGI:5595446;gbkey=ncRNA;gene=Gm36287;product=predicted gene%2C 36287%2C transcript variant X3;transcript_id=XR_004937752.1;extra_copy_number=0
CM058252.1	Liftoff	exon	24681200	24681300	.	+	.	ID=exon-XR_004937752.1-4;Parent=rna-XR_004937752.1;Dbxref=GeneID:102640152,GenBank:XR_004937752.1,MGI:MGI:5595446;gbkey=ncRNA;gene=Gm36287;product=predicted gene%2C 36287%2C transcript variant X3;transcript_id=XR_004937752.1;extra_copy_number=0
CM058252.1	Liftoff	exon	24703114	24703211	.	+	.	ID=exon-XR_004937752.1-5;Parent=rna-XR_004937752.1;Dbxref=GeneID:102640152,GenBank:XR_004937752.1,MGI:MGI:5595446;gbkey=ncRNA;gene=Gm36287;product=predicted gene%2C 36287%2C transcript variant X3;transcript_id=XR_004937752.1;extra_copy_number=0
CM058252.1	Liftoff	exon	24730289	24730335	.	+	.	ID=exon-XR_004937752.1-6;Parent=rna-XR_004937752.1;Dbxref=GeneID:102640152,GenBank:XR_004937752.1,MGI:MGI:5595446;gbkey=ncRNA;gene=Gm36287;product=predicted gene%2C 36287%2C transcript variant X3;transcript_id=XR_004937752.1;extra_copy_number=0
CM058252.1	Liftoff	exon	24753511	24753688	.	+	.	ID=exon-XR_004937752.1-7;Parent=rna-XR_004937752.1;Dbxref=GeneID:102640152,GenBank:XR_004937752.1,MGI:MGI:5595446;gbkey=ncRNA;gene=Gm36287;product=predicted gene%2C 36287%2C transcript variant X3;transcript_id=XR_004937752.1;extra_copy_number=0
CM058252.1	Liftoff	exon	24762153	24765976	.	+	.	ID=exon-XR_004937752.1-8;Parent=rna-XR_004937752.1;Dbxref=GeneID:102640152,GenBank:XR_004937752.1,MGI:MGI:5595446;gbkey=ncRNA;gene=Gm36287;product=predicted gene%2C 36287%2C transcript variant X3;transcript_id=XR_004937752.1;extra_copy_number=0
CM058252.1	Liftoff	lnc_RNA	24675399	24765976	.	+	.	ID=rna-XR_381342.4;Parent=gene-Gm36287;Dbxref=GeneID:102640152,GenBank:XR_381342.4,MGI:MGI:5595446;Name=XR_381342.4;gbkey=ncRNA;gene=Gm36287;model_evidence=Supporting evidence includes similarity to: 5 long SRA reads%2C and 100%25 coverage of the annotated genomic feature by RNAseq alignments%2C including 1 sample with support for all annotated introns;product=predicted gene%2C 36287%2C transcript variant X1;transcript_id=XR_381342.4;extra_copy_number=0
CM058252.1	Liftoff	exon	24675399	24676608	.	+	.	ID=exon-XR_381342.4-1;Parent=rna-XR_381342.4;Dbxref=GeneID:102640152,GenBank:XR_381342.4,MGI:MGI:5595446;gbkey=ncRNA;gene=Gm36287;product=predicted gene%2C 36287%2C transcript variant X1;transcript_id=XR_381342.4;extra_copy_number=0
CM058252.1	Liftoff	exon	24679003	24679210	.	+	.	ID=exon-XR_381342.4-2;Parent=rna-XR_381342.4;Dbxref=GeneID:102640152,GenBank:XR_381342.4,MGI:MGI:5595446;gbkey=ncRNA;gene=Gm36287;product=predicted gene%2C 36287%2C transcript variant X1;transcript_id=XR_381342.4;extra_copy_number=0
CM058252.1	Liftoff	exon	24680138	24681300	.	+	.	ID=exon-XR_381342.4-3;Parent=rna-XR_381342.4;Dbxref=GeneID:102640152,GenBank:XR_381342.4,MGI:MGI:5595446;gbkey=ncRNA;gene=Gm36287;product=predicted gene%2C 36287%2C transcript variant X1;transcript_id=XR_381342.4;extra_copy_number=0
CM058252.1	Liftoff	exon	24703114	24703211	.	+	.	ID=exon-XR_381342.4-4;Parent=rna-XR_381342.4;Dbxref=GeneID:102640152,GenBank:XR_381342.4,MGI:MGI:5595446;gbkey=ncRNA;gene=Gm36287;product=predicted gene%2C 36287%2C transcript variant X1;transcript_id=XR_381342.4;extra_copy_number=0
CM058252.1	Liftoff	exon	24730289	24730335	.	+	.	ID=exon-XR_381342.4-5;Parent=rna-XR_381342.4;Dbxref=GeneID:102640152,GenBank:XR_381342.4,MGI:MGI:5595446;gbkey=ncRNA;gene=Gm36287;product=predicted gene%2C 36287%2C transcript variant X1;transcript_id=XR_381342.4;extra_copy_number=0
CM058252.1	Liftoff	exon	24753511	24753688	.	+	.	ID=exon-XR_381342.4-6;Parent=rna-XR_381342.4;Dbxref=GeneID:102640152,GenBank:XR_381342.4,MGI:MGI:5595446;gbkey=ncRNA;gene=Gm36287;product=predicted gene%2C 36287%2C transcript variant X1;transcript_id=XR_381342.4;extra_copy_number=0
CM058252.1	Liftoff	exon	24762153	24765976	.	+	.	ID=exon-XR_381342.4-7;Parent=rna-XR_381342.4;Dbxref=GeneID:102640152,GenBank:XR_381342.4,MGI:MGI:5595446;gbkey=ncRNA;gene=Gm36287;product=predicted gene%2C 36287%2C transcript variant X1;transcript_id=XR_381342.4;extra_copy_number=0
CM058252.1	Liftoff	lnc_RNA	24675399	24745193	.	+	.	ID=rna-XR_872584.2;Parent=gene-Gm36287;Dbxref=GeneID:102640152,GenBank:XR_872584.2,MGI:MGI:5595446;Name=XR_872584.2;gbkey=ncRNA;gene=Gm36287;model_evidence=Supporting evidence includes similarity to: 1 EST%2C 3 long SRA reads%2C and 100%25 coverage of the annotated genomic feature by RNAseq alignments%2C including 1 sample with support for all annotated introns;product=predicted gene%2C 36287%2C transcript variant X4;transcript_id=XR_872584.2;extra_copy_number=0
CM058252.1	Liftoff	exon	24675399	24676608	.	+	.	ID=exon-XR_872584.2-1;Parent=rna-XR_872584.2;Dbxref=GeneID:102640152,GenBank:XR_872584.2,MGI:MGI:5595446;gbkey=ncRNA;gene=Gm36287;product=predicted gene%2C 36287%2C transcript variant X4;transcript_id=XR_872584.2;extra_copy_number=0
CM058252.1	Liftoff	exon	24679003	24679210	.	+	.	ID=exon-XR_872584.2-2;Parent=rna-XR_872584.2;Dbxref=GeneID:102640152,GenBank:XR_872584.2,MGI:MGI:5595446;gbkey=ncRNA;gene=Gm36287;product=predicted gene%2C 36287%2C transcript variant X4;transcript_id=XR_872584.2;extra_copy_number=0
CM058252.1	Liftoff	exon	24680138	24681300	.	+	.	ID=exon-XR_872584.2-3;Parent=rna-XR_872584.2;Dbxref=GeneID:102640152,GenBank:XR_872584.2,MGI:MGI:5595446;gbkey=ncRNA;gene=Gm36287;product=predicted gene%2C 36287%2C transcript variant X4;transcript_id=XR_872584.2;extra_copy_number=0
CM058252.1	Liftoff	exon	24703114	24703211	.	+	.	ID=exon-XR_872584.2-4;Parent=rna-XR_872584.2;Dbxref=GeneID:102640152,GenBank:XR_872584.2,MGI:MGI:5595446;gbkey=ncRNA;gene=Gm36287;product=predicted gene%2C 36287%2C transcript variant X4;transcript_id=XR_872584.2;extra_copy_number=0
CM058252.1	Liftoff	exon	24730289	24730335	.	+	.	ID=exon-XR_872584.2-5;Parent=rna-XR_872584.2;Dbxref=GeneID:102640152,GenBank:XR_872584.2,MGI:MGI:5595446;gbkey=ncRNA;gene=Gm36287;product=predicted gene%2C 36287%2C transcript variant X4;transcript_id=XR_872584.2;extra_copy_number=0
CM058252.1	Liftoff	exon	24744553	24745193	.	+	.	ID=exon-XR_872584.2-6;Parent=rna-XR_872584.2;Dbxref=GeneID:102640152,GenBank:XR_872584.2,MGI:MGI:5595446;gbkey=ncRNA;gene=Gm36287;product=predicted gene%2C 36287%2C transcript variant X4;transcript_id=XR_872584.2;extra_copy_number=0
CM058252.1	Liftoff	gene	24723265	24725981	.	-	.	ID=gene-Gm36496;Dbxref=GeneID:102640433,MGI:MGI:5595655;Name=Gm36496;description=predicted gene%2C 36496;gbkey=Gene;gene=Gm36496;gene_biotype=lncRNA;coverage=1.0;sequence_ID=1.0;extra_copy_number=0;copy_num_ID=gene-Gm36496_0
CM058252.1	Liftoff	lnc_RNA	24723265	24725981	.	-	.	ID=rna-XR_004937753.1;Parent=gene-Gm36496;Dbxref=GeneID:102640433,GenBank:XR_004937753.1,MGI:MGI:5595655;Name=XR_004937753.1;gbkey=ncRNA;gene=Gm36496;model_evidence=Supporting evidence includes similarity to: 1 long SRA read%2C and 100%25 coverage of the annotated genomic feature by RNAseq alignments%2C including 3 samples with support for all annotated introns;product=predicted gene%2C 36496%2C transcript variant X2;transcript_id=XR_004937753.1;extra_copy_number=0
CM058252.1	Liftoff	exon	24723265	24724275	.	-	.	ID=exon-XR_004937753.1-3;Parent=rna-XR_004937753.1;Dbxref=GeneID:102640433,GenBank:XR_004937753.1,MGI:MGI:5595655;gbkey=ncRNA;gene=Gm36496;product=predicted gene%2C 36496%2C transcript variant X2;transcript_id=XR_004937753.1;extra_copy_number=0
CM058252.1	Liftoff	exon	24724383	24724801	.	-	.	ID=exon-XR_004937753.1-2;Parent=rna-XR_004937753.1;Dbxref=GeneID:102640433,GenBank:XR_004937753.1,MGI:MGI:5595655;gbkey=ncRNA;gene=Gm36496;product=predicted gene%2C 36496%2C transcript variant X2;transcript_id=XR_004937753.1;extra_copy_number=0
CM058252.1	Liftoff	exon	24725230	24725981	.	-	.	ID=exon-XR_004937753.1-1;Parent=rna-XR_004937753.1;Dbxref=GeneID:102640433,GenBank:XR_004937753.1,MGI:MGI:5595655;gbkey=ncRNA;gene=Gm36496;product=predicted gene%2C 36496%2C transcript variant X2;transcript_id=XR_004937753.1;extra_copy_number=0
CM058252.1	Liftoff	lnc_RNA	24723265	24725981	.	-	.	ID=rna-XR_381348.5;Parent=gene-Gm36496;Dbxref=GeneID:102640433,GenBank:XR_381348.5,MGI:MGI:5595655;Name=XR_381348.5;gbkey=ncRNA;gene=Gm36496;model_evidence=Supporting evidence includes similarity to: 1 long SRA read%2C and 100%25 coverage of the annotated genomic feature by RNAseq alignments%2C including 11 samples with support for all annotated introns;product=predicted gene%2C 36496%2C transcript variant X1;transcript_id=XR_381348.5;extra_copy_number=0
CM058252.1	Liftoff	exon	24723265	24724275	.	-	.	ID=exon-XR_381348.5-3;Parent=rna-XR_381348.5;Dbxref=GeneID:102640433,GenBank:XR_381348.5,MGI:MGI:5595655;gbkey=ncRNA;gene=Gm36496;product=predicted gene%2C 36496%2C transcript variant X1;transcript_id=XR_381348.5;extra_copy_number=0
CM058252.1	Liftoff	exon	24724588	24724801	.	-	.	ID=exon-XR_381348.5-2;Parent=rna-XR_381348.5;Dbxref=GeneID:102640433,GenBank:XR_381348.5,MGI:MGI:5595655;gbkey=ncRNA;gene=Gm36496;product=predicted gene%2C 36496%2C transcript variant X1;transcript_id=XR_381348.5;extra_copy_number=0
CM058252.1	Liftoff	exon	24725230	24725981	.	-	.	ID=exon-XR_381348.5-1;Parent=rna-XR_381348.5;Dbxref=GeneID:102640433,GenBank:XR_381348.5,MGI:MGI:5595655;gbkey=ncRNA;gene=Gm36496;product=predicted gene%2C 36496%2C transcript variant X1;transcript_id=XR_381348.5;extra_copy_number=0
CM058252.1	Liftoff	match	24725147	24725548	.	+	.	ID=4c76d3ee-7ad2-4a7b-9a22-30c7116b08f1;Target=NG_152552.1 1 402 +;assembly_bases_aln=402;assembly_bases_seq=402;bit_score=749.182;blast_aligner=1;blast_score=402;common_component=0;e_value=0;filter_score=0;for_remapping=2;gap_count=0;hsp_percent_coverage=100;matchable_bases=402;matched_bases=402;num_ident=402;num_mismatch=0;pct_coverage=100;pct_coverage_hiqual=100;pct_identity_gap=100;pct_identity_gapopen_only=100;pct_identity_ungap=100;rank=1;weighted_identity=1;coverage=1.0;sequence_ID=1.0;extra_copy_number=0;copy_num_ID=4c76d3ee-7ad2-4a7b-9a22-30c7116b08f1_0
CM058252.1	Liftoff	enhancer	24725247	24725448	.	.	.	ID=id-GeneID:128926912;Dbxref=GeneID:128926912;Note=cis-regulatory module chr12:25874352-25874553 (MGSCv37/mm9 assembly coordinates);experiment=EXISTENCE:reporter gene assay evidence [ECO:0000049][PMID:25872643];function=activates a minimal SCP1 promoter by CapStarr-seq with weak activity in P5424 T cells and strong activity in NIH3T3 fibroblasts {active_cell/tissue: P5424 T cell | NIH3T3};gbkey=regulatory;regulatory_class=enhancer;coverage=1.0;sequence_ID=1.0;extra_copy_number=0;copy_num_ID=id-GeneID:128926912_0
CM058252.1	Liftoff	biological_region	24725247	24725448	.	+	.	ID=id-GeneID:128926912-2;Dbxref=GeneID:128926912;Name=biological region;gbkey=Region;standard_name=CapStarr-seq enhancer MGSCv37_chr12:25874352-25874553;coverage=1.0;sequence_ID=1.0;extra_copy_number=0;copy_num_ID=id-GeneID:128926912-2_0
CM058252.1	Liftoff	gene	24743367	24745366	.	-	.	ID=gene-Gm36441;Dbxref=GeneID:102640361,MGI:MGI:5595600;Name=Gm36441;description=predicted gene%2C 36441;gbkey=Gene;gene=Gm36441;gene_biotype=lncRNA;coverage=1.0;sequence_ID=1.0;extra_copy_number=0;copy_num_ID=gene-Gm36441_0
CM058252.1	Liftoff	lnc_RNA	24743367	24745366	.	-	.	ID=rna-XR_381347.3;Parent=gene-Gm36441;Dbxref=GeneID:102640361,GenBank:XR_381347.3,MGI:MGI:5595600;Name=XR_381347.3;gbkey=ncRNA;gene=Gm36441;model_evidence=Supporting evidence includes similarity to: 100%25 coverage of the annotated genomic feature by RNAseq alignments%2C including 5 samples with support for all annotated introns;product=predicted gene%2C 36441;transcript_id=XR_381347.3;extra_copy_number=0
CM058252.1	Liftoff	exon	24743367	24743441	.	-	.	ID=exon-XR_381347.3-2;Parent=rna-XR_381347.3;Dbxref=GeneID:102640361,GenBank:XR_381347.3,MGI:MGI:5595600;gbkey=ncRNA;gene=Gm36441;product=predicted gene%2C 36441;transcript_id=XR_381347.3;extra_copy_number=0
CM058252.1	Liftoff	exon	24745203	24745366	.	-	.	ID=exon-XR_381347.3-1;Parent=rna-XR_381347.3;Dbxref=GeneID:102640361,GenBank:XR_381347.3,MGI:MGI:5595600;gbkey=ncRNA;gene=Gm36441;product=predicted gene%2C 36441;transcript_id=XR_381347.3;extra_copy_number=0
CM058252.1	Liftoff	match	24803271	24803783	.	+	.	ID=9da8d45a-ddcf-4655-a7b1-8d70ac64ee7e;Target=NG_152553.1 1 513 +;assembly_bases_aln=513;assembly_bases_seq=513;bit_score=955.761;blast_aligner=1;blast_score=513;common_component=0;e_value=0;filter_score=0;for_remapping=2;gap_count=0;hsp_percent_coverage=100;matchable_bases=513;matched_bases=513;num_ident=513;num_mismatch=0;pct_coverage=100;pct_coverage_hiqual=100;pct_identity_gap=100;pct_identity_gapopen_only=100;pct_identity_ungap=100;rank=1;weighted_identity=1;coverage=1.0;sequence_ID=1.0;extra_copy_number=0;copy_num_ID=9da8d45a-ddcf-4655-a7b1-8d70ac64ee7e_0
CM058252.1	Liftoff	enhancer	24803371	24803683	.	.	.	ID=id-GeneID:128926913;Dbxref=GeneID:128926913;Note=cis-regulatory module chr12:25952450-25952762 (MGSCv37/mm9 assembly coordinates);experiment=EXISTENCE:reporter gene assay evidence [ECO:0000049][PMID:25872643];function=activates a minimal SCP1 promoter by CapStarr-seq with weak activity in NIH3T3 fibroblasts {active_cell/tissue: NIH3T3};gbkey=regulatory;regulatory_class=enhancer;coverage=1.0;sequence_ID=1.0;extra_copy_number=0;copy_num_ID=id-GeneID:128926913_0
CM058252.1	Liftoff	biological_region	24803371	24803683	.	+	.	ID=id-GeneID:128926913-2;Dbxref=GeneID:128926913;Name=biological region;gbkey=Region;standard_name=CapStarr-seq enhancer MGSCv37_chr12:25952450-25952762;coverage=1.0;sequence_ID=1.0;extra_copy_number=0;copy_num_ID=id-GeneID:128926913-2_0
CM058252.1	Liftoff	gene	24818171	24818720	.	+	.	ID=gene-Gm19340;Dbxref=GeneID:100502727,MGI:MGI:5011525;Name=Gm19340;description=predicted gene%2C 19340;gbkey=Gene;gene=Gm19340;gene_biotype=protein_coding;coverage=1.0;sequence_ID=1.0;valid_ORFs=1;extra_copy_number=0;copy_num_ID=gene-Gm19340_0
CM058252.1	Liftoff	mRNA	24818171	24818720	.	+	.	ID=rna-XM_036157787.1;Parent=gene-Gm19340;Dbxref=GeneID:100502727,GenBank:XM_036157787.1,MGI:MGI:5011525;Name=XM_036157787.1;gbkey=mRNA;gene=Gm19340;model_evidence=Supporting evidence includes similarity to: 6 Proteins%2C and 72%25 coverage of the annotated genomic feature by RNAseq alignments;product=predicted gene%2C 19340;transcript_id=XM_036157787.1;matches_ref_protein=True;valid_ORF=True;extra_copy_number=0
CM058252.1	Liftoff	exon	24818171	24818720	.	+	.	ID=exon-XM_036157787.1-1;Parent=rna-XM_036157787.1;Dbxref=GeneID:100502727,GenBank:XM_036157787.1,MGI:MGI:5011525;gbkey=mRNA;gene=Gm19340;product=predicted gene%2C 19340;transcript_id=XM_036157787.1;extra_copy_number=0
CM058252.1	Liftoff	CDS	24818379	24818720	.	+	.	ID=cds-XP_036013680.1;Parent=rna-XM_036157787.1;Dbxref=GeneID:100502727,GenBank:XP_036013680.1,MGI:MGI:5011525;Name=XP_036013680.1;gbkey=CDS;gene=Gm19340;product=NADH dehydrogenase [ubiquinone] 1 alpha subcomplex subunit 5-like;protein_id=XP_036013680.1;extra_copy_number=0
CM058252.1	Liftoff	gene	24839564	24847031	.	+	.	ID=gene-Gm46343;Dbxref=GeneID:108167993,MGI:MGI:5825980;Name=Gm46343;description=predicted gene%2C 46343;gbkey=Gene;gene=Gm46343;gene_biotype=lncRNA;coverage=1.0;sequence_ID=1.0;extra_copy_number=0;copy_num_ID=gene-Gm46343_0
CM058252.1	Liftoff	lnc_RNA	24839564	24847031	.	+	.	ID=rna-XR_001780576.2;Parent=gene-Gm46343;Dbxref=GeneID:108167993,GenBank:XR_001780576.2,MGI:MGI:5825980;Name=XR_001780576.2;gbkey=ncRNA;gene=Gm46343;model_evidence=Supporting evidence includes similarity to: 100%25 coverage of the annotated genomic feature by RNAseq alignments%2C including 3 samples with support for all annotated introns;product=predicted gene%2C 46343;transcript_id=XR_001780576.2;extra_copy_number=0
CM058252.1	Liftoff	exon	24839564	24839610	.	+	.	ID=exon-XR_001780576.2-1;Parent=rna-XR_001780576.2;Dbxref=GeneID:108167993,GenBank:XR_001780576.2,MGI:MGI:5825980;gbkey=ncRNA;gene=Gm46343;product=predicted gene%2C 46343;transcript_id=XR_001780576.2;extra_copy_number=0
CM058252.1	Liftoff	exon	24839980	24840365	.	+	.	ID=exon-XR_001780576.2-2;Parent=rna-XR_001780576.2;Dbxref=GeneID:108167993,GenBank:XR_001780576.2,MGI:MGI:5825980;gbkey=ncRNA;gene=Gm46343;product=predicted gene%2C 46343;transcript_id=XR_001780576.2;extra_copy_number=0
CM058252.1	Liftoff	exon	24846143	24847031	.	+	.	ID=exon-XR_001780576.2-3;Parent=rna-XR_001780576.2;Dbxref=GeneID:108167993,GenBank:XR_001780576.2,MGI:MGI:5825980;gbkey=ncRNA;gene=Gm46343;product=predicted gene%2C 46343;transcript_id=XR_001780576.2;extra_copy_number=0
CM058252.1	Liftoff	gene	24891712	25008126	.	+	.	ID=gene-Gm36723;Dbxref=GeneID:328066,MGI:MGI:5595882;Name=Gm36723;description=predicted gene%2C 36723;gbkey=Gene;gene=Gm36723;gene_biotype=lncRNA;coverage=1.0;sequence_ID=1.0;extra_copy_number=0;copy_num_ID=gene-Gm36723_0
CM058252.1	Liftoff	lnc_RNA	24891712	25008126	.	+	.	ID=rna-XR_001780577.3;Parent=gene-Gm36723;Dbxref=GeneID:328066,GenBank:XR_001780577.3,MGI:MGI:5595882;Name=XR_001780577.3;gbkey=ncRNA;gene=Gm36723;model_evidence=Supporting evidence includes similarity to: 1 mRNA%2C 8 long SRA reads%2C and 100%25 coverage of the annotated genomic feature by RNAseq alignments;product=predicted gene%2C 36723;transcript_id=XR_001780577.3;extra_copy_number=0
CM058252.1	Liftoff	exon	24891712	24891798	.	+	.	ID=exon-XR_001780577.3-1;Parent=rna-XR_001780577.3;Dbxref=GeneID:328066,GenBank:XR_001780577.3,MGI:MGI:5595882;gbkey=ncRNA;gene=Gm36723;product=predicted gene%2C 36723;transcript_id=XR_001780577.3;extra_copy_number=0
CM058252.1	Liftoff	exon	24912944	24918502	.	+	.	ID=exon-XR_001780577.3-2;Parent=rna-XR_001780577.3;Dbxref=GeneID:328066,GenBank:XR_001780577.3,MGI:MGI:5595882;gbkey=ncRNA;gene=Gm36723;product=predicted gene%2C 36723;transcript_id=XR_001780577.3;extra_copy_number=0
CM058252.1	Liftoff	exon	24921243	24924294	.	+	.	ID=exon-XR_001780577.3-3;Parent=rna-XR_001780577.3;Dbxref=GeneID:328066,GenBank:XR_001780577.3,MGI:MGI:5595882;gbkey=ncRNA;gene=Gm36723;product=predicted gene%2C 36723;transcript_id=XR_001780577.3;extra_copy_number=0
CM058252.1	Liftoff	exon	24924972	24925147	.	+	.	ID=exon-XR_001780577.3-4;Parent=rna-XR_001780577.3;Dbxref=GeneID:328066,GenBank:XR_001780577.3,MGI:MGI:5595882;gbkey=ncRNA;gene=Gm36723;product=predicted gene%2C 36723;transcript_id=XR_001780577.3;extra_copy_number=0
CM058252.1	Liftoff	exon	24929430	24929547	.	+	.	ID=exon-XR_001780577.3-5;Parent=rna-XR_001780577.3;Dbxref=GeneID:328066,GenBank:XR_001780577.3,MGI:MGI:5595882;gbkey=ncRNA;gene=Gm36723;product=predicted gene%2C 36723;transcript_id=XR_001780577.3;extra_copy_number=0
CM058252.1	Liftoff	exon	24930789	24930862	.	+	.	ID=exon-XR_001780577.3-6;Parent=rna-XR_001780577.3;Dbxref=GeneID:328066,GenBank:XR_001780577.3,MGI:MGI:5595882;gbkey=ncRNA;gene=Gm36723;product=predicted gene%2C 36723;transcript_id=XR_001780577.3;extra_copy_number=0
CM058252.1	Liftoff	exon	24931911	24931984	.	+	.	ID=exon-XR_001780577.3-7;Parent=rna-XR_001780577.3;Dbxref=GeneID:328066,GenBank:XR_001780577.3,MGI:MGI:5595882;gbkey=ncRNA;gene=Gm36723;product=predicted gene%2C 36723;transcript_id=XR_001780577.3;extra_copy_number=0
CM058252.1	Liftoff	exon	24932963	24933153	.	+	.	ID=exon-XR_001780577.3-8;Parent=rna-XR_001780577.3;Dbxref=GeneID:328066,GenBank:XR_001780577.3,MGI:MGI:5595882;gbkey=ncRNA;gene=Gm36723;product=predicted gene%2C 36723;transcript_id=XR_001780577.3;extra_copy_number=0
CM058252.1	Liftoff	exon	24934713	24934788	.	+	.	ID=exon-XR_001780577.3-9;Parent=rna-XR_001780577.3;Dbxref=GeneID:328066,GenBank:XR_001780577.3,MGI:MGI:5595882;gbkey=ncRNA;gene=Gm36723;product=predicted gene%2C 36723;transcript_id=XR_001780577.3;extra_copy_number=0
CM058252.1	Liftoff	exon	25006295	25006947	.	+	.	ID=exon-XR_001780577.3-10;Parent=rna-XR_001780577.3;Dbxref=GeneID:328066,GenBank:XR_001780577.3,MGI:MGI:5595882;gbkey=ncRNA;gene=Gm36723;product=predicted gene%2C 36723;transcript_id=XR_001780577.3;extra_copy_number=0
CM058252.1	Liftoff	exon	25007713	25007898	.	+	.	ID=exon-XR_001780577.3-11;Parent=rna-XR_001780577.3;Dbxref=GeneID:328066,GenBank:XR_001780577.3,MGI:MGI:5595882;gbkey=ncRNA;gene=Gm36723;product=predicted gene%2C 36723;transcript_id=XR_001780577.3;extra_copy_number=0
CM058252.1	Liftoff	exon	25008012	25008126	.	+	.	ID=exon-XR_001780577.3-12;Parent=rna-XR_001780577.3;Dbxref=GeneID:328066,GenBank:XR_001780577.3,MGI:MGI:5595882;gbkey=ncRNA;gene=Gm36723;product=predicted gene%2C 36723;transcript_id=XR_001780577.3;extra_copy_number=0
CM058252.1	Liftoff	gene	25010934	25016537	.	+	.	ID=gene-Gm36886;Dbxref=GeneID:102640940,MGI:MGI:5596045;Name=Gm36886;description=predicted gene%2C 36886;gbkey=Gene;gene=Gm36886;gene_biotype=lncRNA;coverage=1.0;sequence_ID=1.0;extra_copy_number=0;copy_num_ID=gene-Gm36886_0
CM058252.1	Liftoff	lnc_RNA	25010934	25016537	.	+	.	ID=rna-XR_381358.3;Parent=gene-Gm36886;Dbxref=GeneID:102640940,GenBank:XR_381358.3,MGI:MGI:5596045;Name=XR_381358.3;gbkey=ncRNA;gene=Gm36886;model_evidence=Supporting evidence includes similarity to: 100%25 coverage of the annotated genomic feature by RNAseq alignments%2C including 4 samples with support for all annotated introns;product=predicted gene%2C 36886;transcript_id=XR_381358.3;extra_copy_number=0
CM058252.1	Liftoff	exon	25010934	25012008	.	+	.	ID=exon-XR_381358.3-1;Parent=rna-XR_381358.3;Dbxref=GeneID:102640940,GenBank:XR_381358.3,MGI:MGI:5596045;gbkey=ncRNA;gene=Gm36886;product=predicted gene%2C 36886;transcript_id=XR_381358.3;extra_copy_number=0
CM058252.1	Liftoff	exon	25012750	25012886	.	+	.	ID=exon-XR_381358.3-2;Parent=rna-XR_381358.3;Dbxref=GeneID:102640940,GenBank:XR_381358.3,MGI:MGI:5596045;gbkey=ncRNA;gene=Gm36886;product=predicted gene%2C 36886;transcript_id=XR_381358.3;extra_copy_number=0
CM058252.1	Liftoff	exon	25014083	25014300	.	+	.	ID=exon-XR_381358.3-3;Parent=rna-XR_381358.3;Dbxref=GeneID:102640940,GenBank:XR_381358.3,MGI:MGI:5596045;gbkey=ncRNA;gene=Gm36886;product=predicted gene%2C 36886;transcript_id=XR_381358.3;extra_copy_number=0
CM058252.1	Liftoff	exon	25016275	25016537	.	+	.	ID=exon-XR_381358.3-4;Parent=rna-XR_381358.3;Dbxref=GeneID:102640940,GenBank:XR_381358.3,MGI:MGI:5596045;gbkey=ncRNA;gene=Gm36886;product=predicted gene%2C 36886;transcript_id=XR_381358.3;extra_copy_number=0
CM058252.1	Liftoff	gene	25134978	25136669	.	+	.	ID=gene-Gm53753;Dbxref=GeneID:118568003,MGI:MGI:6722546;Name=Gm53753;description=predicted gene%2C 53753;gbkey=Gene;gene=Gm53753;gene_biotype=lncRNA;coverage=1.0;sequence_ID=1.0;extra_copy_number=0;copy_num_ID=gene-Gm53753_0
CM058252.1	Liftoff	lnc_RNA	25134978	25136669	.	+	.	ID=rna-XR_004937771.1;Parent=gene-Gm53753;Dbxref=GeneID:118568003,GenBank:XR_004937771.1,MGI:MGI:6722546;Name=XR_004937771.1;gbkey=ncRNA;gene=Gm53753;model_evidence=Supporting evidence includes similarity to: 100%25 coverage of the annotated genomic feature by RNAseq alignments%2C including 7 samples with support for all annotated introns;product=predicted gene%2C 53753;transcript_id=XR_004937771.1;extra_copy_number=0
CM058252.1	Liftoff	exon	25134978	25135104	.	+	.	ID=exon-XR_004937771.1-1;Parent=rna-XR_004937771.1;Dbxref=GeneID:118568003,GenBank:XR_004937771.1,MGI:MGI:6722546;gbkey=ncRNA;gene=Gm53753;product=predicted gene%2C 53753;transcript_id=XR_004937771.1;extra_copy_number=0
CM058252.1	Liftoff	exon	25135897	25136669	.	+	.	ID=exon-XR_004937771.1-2;Parent=rna-XR_004937771.1;Dbxref=GeneID:118568003,GenBank:XR_004937771.1,MGI:MGI:6722546;gbkey=ncRNA;gene=Gm53753;product=predicted gene%2C 53753;transcript_id=XR_004937771.1;extra_copy_number=0
CM058252.1	Liftoff	gene	25219889	25245223	.	+	.	ID=gene-Gm53754;Dbxref=GeneID:118568004,MGI:MGI:6722548;Name=Gm53754;description=predicted gene%2C 53754;gbkey=Gene;gene=Gm53754;gene_biotype=lncRNA;coverage=1.0;sequence_ID=1.0;extra_copy_number=0;copy_num_ID=gene-Gm53754_0
CM058252.1	Liftoff	lnc_RNA	25219889	25245223	.	+	.	ID=rna-XR_004937772.1;Parent=gene-Gm53754;Dbxref=GeneID:118568004,GenBank:XR_004937772.1,MGI:MGI:6722548;Name=XR_004937772.1;gbkey=ncRNA;gene=Gm53754;model_evidence=Supporting evidence includes similarity to: 100%25 coverage of the annotated genomic feature by RNAseq alignments%2C including 4 samples with support for all annotated introns;product=predicted gene%2C 53754;transcript_id=XR_004937772.1;extra_copy_number=0
CM058252.1	Liftoff	exon	25219889	25220084	.	+	.	ID=exon-XR_004937772.1-1;Parent=rna-XR_004937772.1;Dbxref=GeneID:118568004,GenBank:XR_004937772.1,MGI:MGI:6722548;gbkey=ncRNA;gene=Gm53754;product=predicted gene%2C 53754;transcript_id=XR_004937772.1;extra_copy_number=0
CM058252.1	Liftoff	exon	25245080	25245223	.	+	.	ID=exon-XR_004937772.1-2;Parent=rna-XR_004937772.1;Dbxref=GeneID:118568004,GenBank:XR_004937772.1,MGI:MGI:6722548;gbkey=ncRNA;gene=Gm53754;product=predicted gene%2C 53754;transcript_id=XR_004937772.1;extra_copy_number=0
CM058252.1	Liftoff	match	25355925	25357002	.	+	.	ID=9efcb9c1-6783-4889-a1b3-8b1b28caca7d;Target=NG_007756.5 1 1078 -;assembly_bases_aln=1078;assembly_bases_seq=1078;bit_score=2007.27;blast_aligner=1;blast_score=1078;common_component=0;e_value=0;filter_score=0;for_remapping=2;gap_count=0;hsp_percent_coverage=100;matchable_bases=1078;matched_bases=1078;num_ident=1078;num_mismatch=0;pct_coverage=100;pct_coverage_hiqual=100;pct_identity_gap=100;pct_identity_gapopen_only=100;pct_identity_ungap=100;rank=1;weighted_identity=1;coverage=1.0;sequence_ID=1.0;extra_copy_number=0;copy_num_ID=9efcb9c1-6783-4889-a1b3-8b1b28caca7d_0
CM058252.1	Liftoff	pseudogene	25356025	25356902	.	-	.	ID=gene-Gm9321;Dbxref=GeneID:668726,MGI:MGI:3648816;Name=Gm9321;description=predicted gene 9321;gbkey=Gene;gene=Gm9321;gene_biotype=pseudogene;gene_synonym=EG668726;pseudo=true;coverage=1.0;sequence_ID=1.0;extra_copy_number=0;copy_num_ID=gene-Gm9321_0
CM058252.1	Liftoff	gene	25515435	25528189	.	+	.	ID=gene-Gm29835;Dbxref=GeneID:102631516,MGI:MGI:5588994;Name=Gm29835;description=predicted gene%2C 29835;gbkey=Gene;gene=Gm29835;gene_biotype=lncRNA;coverage=1.0;sequence_ID=1.0;extra_copy_number=0;copy_num_ID=gene-Gm29835_0
CM058252.1	Liftoff	lnc_RNA	25515435	25528189	.	+	.	ID=rna-XR_381359.2;Parent=gene-Gm29835;Dbxref=GeneID:102631516,GenBank:XR_381359.2,MGI:MGI:5588994;Name=XR_381359.2;gbkey=ncRNA;gene=Gm29835;model_evidence=Supporting evidence includes similarity to: 100%25 coverage of the annotated genomic feature by RNAseq alignments%2C including 1 sample with support for all annotated introns;product=predicted gene%2C 29835%2C transcript variant X2;transcript_id=XR_381359.2;extra_copy_number=0
CM058252.1	Liftoff	exon	25515435	25515593	.	+	.	ID=exon-XR_381359.2-1;Parent=rna-XR_381359.2;Dbxref=GeneID:102631516,GenBank:XR_381359.2,MGI:MGI:5588994;gbkey=ncRNA;gene=Gm29835;product=predicted gene%2C 29835%2C transcript variant X2;transcript_id=XR_381359.2;extra_copy_number=0
CM058252.1	Liftoff	exon	25516042	25517444	.	+	.	ID=exon-XR_381359.2-2;Parent=rna-XR_381359.2;Dbxref=GeneID:102631516,GenBank:XR_381359.2,MGI:MGI:5588994;gbkey=ncRNA;gene=Gm29835;product=predicted gene%2C 29835%2C transcript variant X2;transcript_id=XR_381359.2;extra_copy_number=0
CM058252.1	Liftoff	exon	25522734	25522739	.	+	.	ID=exon-XR_381359.2-3;Parent=rna-XR_381359.2;Dbxref=GeneID:102631516,GenBank:XR_381359.2,MGI:MGI:5588994;gbkey=ncRNA;gene=Gm29835;product=predicted gene%2C 29835%2C transcript variant X2;transcript_id=XR_381359.2;extra_copy_number=0
CM058252.1	Liftoff	exon	25523276	25523437	.	+	.	ID=exon-XR_381359.2-4;Parent=rna-XR_381359.2;Dbxref=GeneID:102631516,GenBank:XR_381359.2,MGI:MGI:5588994;gbkey=ncRNA;gene=Gm29835;product=predicted gene%2C 29835%2C transcript variant X2;transcript_id=XR_381359.2;extra_copy_number=0
CM058252.1	Liftoff	exon	25523679	25524136	.	+	.	ID=exon-XR_381359.2-5;Parent=rna-XR_381359.2;Dbxref=GeneID:102631516,GenBank:XR_381359.2,MGI:MGI:5588994;gbkey=ncRNA;gene=Gm29835;product=predicted gene%2C 29835%2C transcript variant X2;transcript_id=XR_381359.2;extra_copy_number=0
CM058252.1	Liftoff	exon	25526766	25528189	.	+	.	ID=exon-XR_381359.2-6;Parent=rna-XR_381359.2;Dbxref=GeneID:102631516,GenBank:XR_381359.2,MGI:MGI:5588994;gbkey=ncRNA;gene=Gm29835;product=predicted gene%2C 29835%2C transcript variant X2;transcript_id=XR_381359.2;extra_copy_number=0
CM058252.1	Liftoff	lnc_RNA	25515435	25525189	.	+	.	ID=rna-XR_872588.1;Parent=gene-Gm29835;Dbxref=GeneID:102631516,GenBank:XR_872588.1,MGI:MGI:5588994;Name=XR_872588.1;gbkey=ncRNA;gene=Gm29835;model_evidence=Supporting evidence includes similarity to: 100%25 coverage of the annotated genomic feature by RNAseq alignments%2C including 2 samples with support for all annotated introns;product=predicted gene%2C 29835%2C transcript variant X1;transcript_id=XR_872588.1;extra_copy_number=0
CM058252.1	Liftoff	exon	25515435	25515593	.	+	.	ID=exon-XR_872588.1-1;Parent=rna-XR_872588.1;Dbxref=GeneID:102631516,GenBank:XR_872588.1,MGI:MGI:5588994;gbkey=ncRNA;gene=Gm29835;product=predicted gene%2C 29835%2C transcript variant X1;transcript_id=XR_872588.1;extra_copy_number=0
CM058252.1	Liftoff	exon	25516042	25517444	.	+	.	ID=exon-XR_872588.1-2;Parent=rna-XR_872588.1;Dbxref=GeneID:102631516,GenBank:XR_872588.1,MGI:MGI:5588994;gbkey=ncRNA;gene=Gm29835;product=predicted gene%2C 29835%2C transcript variant X1;transcript_id=XR_872588.1;extra_copy_number=0
CM058252.1	Liftoff	exon	25522734	25522739	.	+	.	ID=exon-XR_872588.1-3;Parent=rna-XR_872588.1;Dbxref=GeneID:102631516,GenBank:XR_872588.1,MGI:MGI:5588994;gbkey=ncRNA;gene=Gm29835;product=predicted gene%2C 29835%2C transcript variant X1;transcript_id=XR_872588.1;extra_copy_number=0
CM058252.1	Liftoff	exon	25523276	25523437	.	+	.	ID=exon-XR_872588.1-4;Parent=rna-XR_872588.1;Dbxref=GeneID:102631516,GenBank:XR_872588.1,MGI:MGI:5588994;gbkey=ncRNA;gene=Gm29835;product=predicted gene%2C 29835%2C transcript variant X1;transcript_id=XR_872588.1;extra_copy_number=0
CM058252.1	Liftoff	exon	25523679	25525189	.	+	.	ID=exon-XR_872588.1-5;Parent=rna-XR_872588.1;Dbxref=GeneID:102631516,GenBank:XR_872588.1,MGI:MGI:5588994;gbkey=ncRNA;gene=Gm29835;product=predicted gene%2C 29835%2C transcript variant X1;transcript_id=XR_872588.1;extra_copy_number=0
CM058252.1	Liftoff	lnc_RNA	25515435	25525189	.	+	.	ID=rna-XR_872589.1;Parent=gene-Gm29835;Dbxref=GeneID:102631516,GenBank:XR_872589.1,MGI:MGI:5588994;Name=XR_872589.1;gbkey=ncRNA;gene=Gm29835;model_evidence=Supporting evidence includes similarity to: 100%25 coverage of the annotated genomic feature by RNAseq alignments%2C including 1 sample with support for all annotated introns;product=predicted gene%2C 29835%2C transcript variant X3;transcript_id=XR_872589.1;extra_copy_number=0
CM058252.1	Liftoff	exon	25515435	25515593	.	+	.	ID=exon-XR_872589.1-1;Parent=rna-XR_872589.1;Dbxref=GeneID:102631516,GenBank:XR_872589.1,MGI:MGI:5588994;gbkey=ncRNA;gene=Gm29835;product=predicted gene%2C 29835%2C transcript variant X3;transcript_id=XR_872589.1;extra_copy_number=0
CM058252.1	Liftoff	exon	25516042	25516221	.	+	.	ID=exon-XR_872589.1-2;Parent=rna-XR_872589.1;Dbxref=GeneID:102631516,GenBank:XR_872589.1,MGI:MGI:5588994;gbkey=ncRNA;gene=Gm29835;product=predicted gene%2C 29835%2C transcript variant X3;transcript_id=XR_872589.1;extra_copy_number=0
CM058252.1	Liftoff	exon	25516339	25517444	.	+	.	ID=exon-XR_872589.1-3;Parent=rna-XR_872589.1;Dbxref=GeneID:102631516,GenBank:XR_872589.1,MGI:MGI:5588994;gbkey=ncRNA;gene=Gm29835;product=predicted gene%2C 29835%2C transcript variant X3;transcript_id=XR_872589.1;extra_copy_number=0
CM058252.1	Liftoff	exon	25522734	25522739	.	+	.	ID=exon-XR_872589.1-4;Parent=rna-XR_872589.1;Dbxref=GeneID:102631516,GenBank:XR_872589.1,MGI:MGI:5588994;gbkey=ncRNA;gene=Gm29835;product=predicted gene%2C 29835%2C transcript variant X3;transcript_id=XR_872589.1;extra_copy_number=0
CM058252.1	Liftoff	exon	25523276	25523437	.	+	.	ID=exon-XR_872589.1-5;Parent=rna-XR_872589.1;Dbxref=GeneID:102631516,GenBank:XR_872589.1,MGI:MGI:5588994;gbkey=ncRNA;gene=Gm29835;product=predicted gene%2C 29835%2C transcript variant X3;transcript_id=XR_872589.1;extra_copy_number=0
CM058252.1	Liftoff	exon	25523679	25525189	.	+	.	ID=exon-XR_872589.1-6;Parent=rna-XR_872589.1;Dbxref=GeneID:102631516,GenBank:XR_872589.1,MGI:MGI:5588994;gbkey=ncRNA;gene=Gm29835;product=predicted gene%2C 29835%2C transcript variant X3;transcript_id=XR_872589.1;extra_copy_number=0
CM058252.1	Liftoff	lnc_RNA	25515435	25525189	.	+	.	ID=rna-XR_872590.1;Parent=gene-Gm29835;Dbxref=GeneID:102631516,GenBank:XR_872590.1,MGI:MGI:5588994;Name=XR_872590.1;gbkey=ncRNA;gene=Gm29835;model_evidence=Supporting evidence includes similarity to: 100%25 coverage of the annotated genomic feature by RNAseq alignments%2C including 1 sample with support for all annotated introns;product=predicted gene%2C 29835%2C transcript variant X4;transcript_id=XR_872590.1;extra_copy_number=0
CM058252.1	Liftoff	exon	25515435	25515593	.	+	.	ID=exon-XR_872590.1-1;Parent=rna-XR_872590.1;Dbxref=GeneID:102631516,GenBank:XR_872590.1,MGI:MGI:5588994;gbkey=ncRNA;gene=Gm29835;product=predicted gene%2C 29835%2C transcript variant X4;transcript_id=XR_872590.1;extra_copy_number=0
CM058252.1	Liftoff	exon	25516042	25517444	.	+	.	ID=exon-XR_872590.1-2;Parent=rna-XR_872590.1;Dbxref=GeneID:102631516,GenBank:XR_872590.1,MGI:MGI:5588994;gbkey=ncRNA;gene=Gm29835;product=predicted gene%2C 29835%2C transcript variant X4;transcript_id=XR_872590.1;extra_copy_number=0
CM058252.1	Liftoff	exon	25522734	25522739	.	+	.	ID=exon-XR_872590.1-3;Parent=rna-XR_872590.1;Dbxref=GeneID:102631516,GenBank:XR_872590.1,MGI:MGI:5588994;gbkey=ncRNA;gene=Gm29835;product=predicted gene%2C 29835%2C transcript variant X4;transcript_id=XR_872590.1;extra_copy_number=0
CM058252.1	Liftoff	exon	25523276	25523437	.	+	.	ID=exon-XR_872590.1-4;Parent=rna-XR_872590.1;Dbxref=GeneID:102631516,GenBank:XR_872590.1,MGI:MGI:5588994;gbkey=ncRNA;gene=Gm29835;product=predicted gene%2C 29835%2C transcript variant X4;transcript_id=XR_872590.1;extra_copy_number=0
CM058252.1	Liftoff	exon	25523679	25523804	.	+	.	ID=exon-XR_872590.1-5;Parent=rna-XR_872590.1;Dbxref=GeneID:102631516,GenBank:XR_872590.1,MGI:MGI:5588994;gbkey=ncRNA;gene=Gm29835;product=predicted gene%2C 29835%2C transcript variant X4;transcript_id=XR_872590.1;extra_copy_number=0
CM058252.1	Liftoff	exon	25524059	25525189	.	+	.	ID=exon-XR_872590.1-6;Parent=rna-XR_872590.1;Dbxref=GeneID:102631516,GenBank:XR_872590.1,MGI:MGI:5588994;gbkey=ncRNA;gene=Gm29835;product=predicted gene%2C 29835%2C transcript variant X4;transcript_id=XR_872590.1;extra_copy_number=0
CM058252.1	Liftoff	gene	25628413	25747264	.	-	.	ID=gene-Gm29687;Dbxref=GeneID:629481,MGI:MGI:5588846;Name=Gm29687;description=predicted gene%2C 29687;gbkey=Gene;gene=Gm29687;gene_biotype=lncRNA;coverage=1.0;sequence_ID=1.0;extra_copy_number=0;copy_num_ID=gene-Gm29687_0
CM058252.1	Liftoff	lnc_RNA	25628413	25747264	.	-	.	ID=rna-NR_131149.1;Parent=gene-Gm29687;Dbxref=GeneID:629481,GenBank:NR_131149.1,MGI:MGI:5588846;Name=NR_131149.1;gbkey=ncRNA;gene=Gm29687;product=predicted gene%2C 29687;transcript_id=NR_131149.1;extra_copy_number=0
CM058252.1	Liftoff	exon	25628413	25628663	.	-	.	ID=exon-NR_131149.1-5;Parent=rna-NR_131149.1;Dbxref=GeneID:629481,GenBank:NR_131149.1,MGI:MGI:5588846;gbkey=ncRNA;gene=Gm29687;product=predicted gene%2C 29687;transcript_id=NR_131149.1;extra_copy_number=0
CM058252.1	Liftoff	exon	25633847	25633943	.	-	.	ID=exon-NR_131149.1-4;Parent=rna-NR_131149.1;Dbxref=GeneID:629481,GenBank:NR_131149.1,MGI:MGI:5588846;gbkey=ncRNA;gene=Gm29687;product=predicted gene%2C 29687;transcript_id=NR_131149.1;extra_copy_number=0
CM058252.1	Liftoff	exon	25666704	25667079	.	-	.	ID=exon-NR_131149.1-3;Parent=rna-NR_131149.1;Dbxref=GeneID:629481,GenBank:NR_131149.1,MGI:MGI:5588846;gbkey=ncRNA;gene=Gm29687;product=predicted gene%2C 29687;transcript_id=NR_131149.1;extra_copy_number=0
CM058252.1	Liftoff	exon	25746386	25746437	.	-	.	ID=exon-NR_131149.1-2;Parent=rna-NR_131149.1;Dbxref=GeneID:629481,GenBank:NR_131149.1,MGI:MGI:5588846;gbkey=ncRNA;gene=Gm29687;product=predicted gene%2C 29687;transcript_id=NR_131149.1;extra_copy_number=0
CM058252.1	Liftoff	exon	25747162	25747264	.	-	.	ID=exon-NR_131149.1-1;Parent=rna-NR_131149.1;Dbxref=GeneID:629481,GenBank:NR_131149.1,MGI:MGI:5588846;gbkey=ncRNA;gene=Gm29687;product=predicted gene%2C 29687;transcript_id=NR_131149.1;extra_copy_number=0
CM058252.1	Liftoff	gene	25748026	25777470	.	+	.	ID=gene-4930480M12Rik;Dbxref=GeneID:74930,MGI:MGI:1922180;Name=4930480M12Rik;description=RIKEN cDNA 4930480M12 gene;gbkey=Gene;gene=4930480M12Rik;gene_biotype=lncRNA;coverage=1.0;sequence_ID=1.0;extra_copy_number=0;copy_num_ID=gene-4930480M12Rik_0
CM058252.1	Liftoff	lnc_RNA	25748026	25777470	.	+	.	ID=rna-NR_046278.1;Parent=gene-4930480M12Rik;Dbxref=GeneID:74930,GenBank:NR_046278.1,MGI:MGI:1922180;Name=NR_046278.1;gbkey=ncRNA;gene=4930480M12Rik;product=RIKEN cDNA 4930480M12 gene;transcript_id=NR_046278.1;extra_copy_number=0
CM058252.1	Liftoff	exon	25748026	25748075	.	+	.	ID=exon-NR_046278.1-1;Parent=rna-NR_046278.1;Dbxref=GeneID:74930,GenBank:NR_046278.1,MGI:MGI:1922180;gbkey=ncRNA;gene=4930480M12Rik;product=RIKEN cDNA 4930480M12 gene;transcript_id=NR_046278.1;extra_copy_number=0
CM058252.1	Liftoff	exon	25750326	25750447	.	+	.	ID=exon-NR_046278.1-2;Parent=rna-NR_046278.1;Dbxref=GeneID:74930,GenBank:NR_046278.1,MGI:MGI:1922180;gbkey=ncRNA;gene=4930480M12Rik;product=RIKEN cDNA 4930480M12 gene;transcript_id=NR_046278.1;extra_copy_number=0
CM058252.1	Liftoff	exon	25777093	25777470	.	+	.	ID=exon-NR_046278.1-3;Parent=rna-NR_046278.1;Dbxref=GeneID:74930,GenBank:NR_046278.1,MGI:MGI:1922180;gbkey=ncRNA;gene=4930480M12Rik;product=RIKEN cDNA 4930480M12 gene;transcript_id=NR_046278.1;extra_copy_number=0
CM058252.1	Liftoff	gene	25772292	25789318	.	-	.	ID=gene-Gm29968;Dbxref=GeneID:102631696,MGI:MGI:5589127;Name=Gm29968;description=predicted gene%2C 29968;gbkey=Gene;gene=Gm29968;gene_biotype=lncRNA;coverage=1.0;sequence_ID=1.0;extra_copy_number=0;copy_num_ID=gene-Gm29968_0
CM058252.1	Liftoff	lnc_RNA	25772292	25789318	.	-	.	ID=rna-NR_136895.1;Parent=gene-Gm29968;Dbxref=GeneID:102631696,GenBank:NR_136895.1,MGI:MGI:5589127;Name=NR_136895.1;gbkey=ncRNA;gene=Gm29968;product=predicted gene%2C 29968;transcript_id=NR_136895.1;extra_copy_number=0
CM058252.1	Liftoff	exon	25772292	25772827	.	-	.	ID=exon-NR_136895.1-6;Parent=rna-NR_136895.1;Dbxref=GeneID:102631696,GenBank:NR_136895.1,MGI:MGI:5589127;gbkey=ncRNA;gene=Gm29968;product=predicted gene%2C 29968;transcript_id=NR_136895.1;extra_copy_number=0
CM058252.1	Liftoff	exon	25774724	25774976	.	-	.	ID=exon-NR_136895.1-5;Parent=rna-NR_136895.1;Dbxref=GeneID:102631696,GenBank:NR_136895.1,MGI:MGI:5589127;gbkey=ncRNA;gene=Gm29968;product=predicted gene%2C 29968;transcript_id=NR_136895.1;extra_copy_number=0
CM058252.1	Liftoff	exon	25775497	25775636	.	-	.	ID=exon-NR_136895.1-4;Parent=rna-NR_136895.1;Dbxref=GeneID:102631696,GenBank:NR_136895.1,MGI:MGI:5589127;gbkey=ncRNA;gene=Gm29968;product=predicted gene%2C 29968;transcript_id=NR_136895.1;extra_copy_number=0
CM058252.1	Liftoff	exon	25777069	25777157	.	-	.	ID=exon-NR_136895.1-3;Parent=rna-NR_136895.1;Dbxref=GeneID:102631696,GenBank:NR_136895.1,MGI:MGI:5589127;gbkey=ncRNA;gene=Gm29968;product=predicted gene%2C 29968;transcript_id=NR_136895.1;extra_copy_number=0
CM058252.1	Liftoff	exon	25787820	25787920	.	-	.	ID=exon-NR_136895.1-2;Parent=rna-NR_136895.1;Dbxref=GeneID:102631696,GenBank:NR_136895.1,MGI:MGI:5589127;gbkey=ncRNA;gene=Gm29968;product=predicted gene%2C 29968;transcript_id=NR_136895.1;extra_copy_number=0
CM058252.1	Liftoff	exon	25789051	25789318	.	-	.	ID=exon-NR_136895.1-1;Parent=rna-NR_136895.1;Dbxref=GeneID:102631696,GenBank:NR_136895.1,MGI:MGI:5589127;gbkey=ncRNA;gene=Gm29968;product=predicted gene%2C 29968;transcript_id=NR_136895.1;extra_copy_number=0
CM058252.1	Liftoff	gene	25843596	25952116	.	-	.	ID=gene-Rnf144a;Dbxref=GeneID:108089,MGI:MGI:1344401;Name=Rnf144a;description=ring finger protein 144A;gbkey=Gene;gene=Rnf144a;gene_biotype=protein_coding;gene_synonym=Rnf144,Ubce7ip4,UIP4;coverage=0.999;sequence_ID=0.999;valid_ORFs=11;extra_copy_number=0;copy_num_ID=gene-Rnf144a_0
CM058252.1	Liftoff	mRNA	25843596	25952116	.	-	.	ID=rna-NM_001081977.3;Parent=gene-Rnf144a;Dbxref=GeneID:108089,GenBank:NM_001081977.3,MGI:MGI:1344401;Name=NM_001081977.3;gbkey=mRNA;gene=Rnf144a;product=ring finger protein 144A%2C transcript variant 1;transcript_id=NM_001081977.3;matches_ref_protein=True;valid_ORF=True;extra_copy_number=0
CM058252.1	Liftoff	exon	25843596	25847584	.	-	.	ID=exon-NM_001081977.3-10;Parent=rna-NM_001081977.3;Dbxref=GeneID:108089,GenBank:NM_001081977.3,MGI:MGI:1344401;gbkey=mRNA;gene=Rnf144a;product=ring finger protein 144A%2C transcript variant 1;transcript_id=NM_001081977.3;extra_copy_number=0
CM058252.1	Liftoff	exon	25850815	25850904	.	-	.	ID=exon-NM_001081977.3-9;Parent=rna-NM_001081977.3;Dbxref=GeneID:108089,GenBank:NM_001081977.3,MGI:MGI:1344401;gbkey=mRNA;gene=Rnf144a;product=ring finger protein 144A%2C transcript variant 1;transcript_id=NM_001081977.3;extra_copy_number=0
CM058252.1	Liftoff	exon	25854444	25854591	.	-	.	ID=exon-NM_001081977.3-8;Parent=rna-NM_001081977.3;Dbxref=GeneID:108089,GenBank:NM_001081977.3,MGI:MGI:1344401;gbkey=mRNA;gene=Rnf144a;product=ring finger protein 144A%2C transcript variant 1;transcript_id=NM_001081977.3;extra_copy_number=0
CM058252.1	Liftoff	exon	25857747	25857954	.	-	.	ID=exon-NM_001081977.3-7;Parent=rna-NM_001081977.3;Dbxref=GeneID:108089,GenBank:NM_001081977.3,MGI:MGI:1344401;gbkey=mRNA;gene=Rnf144a;product=ring finger protein 144A%2C transcript variant 1;transcript_id=NM_001081977.3;extra_copy_number=0
CM058252.1	Liftoff	exon	25864073	25864133	.	-	.	ID=exon-NM_001081977.3-6;Parent=rna-NM_001081977.3;Dbxref=GeneID:108089,GenBank:NM_001081977.3,MGI:MGI:1344401;gbkey=mRNA;gene=Rnf144a;product=ring finger protein 144A%2C transcript variant 1;transcript_id=NM_001081977.3;extra_copy_number=0
CM058252.1	Liftoff	exon	25864298	25864402	.	-	.	ID=exon-NM_001081977.3-5;Parent=rna-NM_001081977.3;Dbxref=GeneID:108089,GenBank:NM_001081977.3,MGI:MGI:1344401;gbkey=mRNA;gene=Rnf144a;product=ring finger protein 144A%2C transcript variant 1;transcript_id=NM_001081977.3;extra_copy_number=0
CM058252.1	Liftoff	exon	25876107	25876252	.	-	.	ID=exon-NM_001081977.3-4;Parent=rna-NM_001081977.3;Dbxref=GeneID:108089,GenBank:NM_001081977.3,MGI:MGI:1344401;gbkey=mRNA;gene=Rnf144a;product=ring finger protein 144A%2C transcript variant 1;transcript_id=NM_001081977.3;extra_copy_number=0
CM058252.1	Liftoff	exon	25926211	25926392	.	-	.	ID=exon-NM_001081977.3-3;Parent=rna-NM_001081977.3;Dbxref=GeneID:108089,GenBank:NM_001081977.3,MGI:MGI:1344401;gbkey=mRNA;gene=Rnf144a;product=ring finger protein 144A%2C transcript variant 1;transcript_id=NM_001081977.3;extra_copy_number=0
CM058252.1	Liftoff	exon	25942138	25942211	.	-	.	ID=exon-NM_001081977.3-2;Parent=rna-NM_001081977.3;Dbxref=GeneID:108089,GenBank:NM_001081977.3,MGI:MGI:1344401;gbkey=mRNA;gene=Rnf144a;product=ring finger protein 144A%2C transcript variant 1;transcript_id=NM_001081977.3;extra_copy_number=0
CM058252.1	Liftoff	exon	25951920	25952116	.	-	.	ID=exon-NM_001081977.3-1;Parent=rna-NM_001081977.3;Dbxref=GeneID:108089,GenBank:NM_001081977.3,MGI:MGI:1344401;gbkey=mRNA;gene=Rnf144a;product=ring finger protein 144A%2C transcript variant 1;transcript_id=NM_001081977.3;extra_copy_number=0
CM058252.1	Liftoff	CDS	25847453	25847584	.	-	.	ID=cds-NP_001075446.1;Parent=rna-NM_001081977.3;Dbxref=CCDS:CCDS36425.1,GeneID:108089,GenBank:NP_001075446.1,MGI:MGI:1344401;Name=NP_001075446.1;Note=isoform 1 is encoded by transcript variant 1;gbkey=CDS;gene=Rnf144a;product=E3 ubiquitin-protein ligase RNF144A isoform 1;protein_id=NP_001075446.1;extra_copy_number=0
CM058252.1	Liftoff	CDS	25850815	25850904	.	-	.	ID=cds-NP_001075446.1;Parent=rna-NM_001081977.3;Dbxref=CCDS:CCDS36425.1,GeneID:108089,GenBank:NP_001075446.1,MGI:MGI:1344401;Name=NP_001075446.1;Note=isoform 1 is encoded by transcript variant 1;gbkey=CDS;gene=Rnf144a;product=E3 ubiquitin-protein ligase RNF144A isoform 1;protein_id=NP_001075446.1;extra_copy_number=0
CM058252.1	Liftoff	CDS	25854444	25854591	.	-	.	ID=cds-NP_001075446.1;Parent=rna-NM_001081977.3;Dbxref=CCDS:CCDS36425.1,GeneID:108089,GenBank:NP_001075446.1,MGI:MGI:1344401;Name=NP_001075446.1;Note=isoform 1 is encoded by transcript variant 1;gbkey=CDS;gene=Rnf144a;product=E3 ubiquitin-protein ligase RNF144A isoform 1;protein_id=NP_001075446.1;extra_copy_number=0
CM058252.1	Liftoff	CDS	25857747	25857954	.	-	.	ID=cds-NP_001075446.1;Parent=rna-NM_001081977.3;Dbxref=CCDS:CCDS36425.1,GeneID:108089,GenBank:NP_001075446.1,MGI:MGI:1344401;Name=NP_001075446.1;Note=isoform 1 is encoded by transcript variant 1;gbkey=CDS;gene=Rnf144a;product=E3 ubiquitin-protein ligase RNF144A isoform 1;protein_id=NP_001075446.1;extra_copy_number=0
CM058252.1	Liftoff	CDS	25864073	25864133	.	-	.	ID=cds-NP_001075446.1;Parent=rna-NM_001081977.3;Dbxref=CCDS:CCDS36425.1,GeneID:108089,GenBank:NP_001075446.1,MGI:MGI:1344401;Name=NP_001075446.1;Note=isoform 1 is encoded by transcript variant 1;gbkey=CDS;gene=Rnf144a;product=E3 ubiquitin-protein ligase RNF144A isoform 1;protein_id=NP_001075446.1;extra_copy_number=0
CM058252.1	Liftoff	CDS	25864298	25864402	.	-	.	ID=cds-NP_001075446.1;Parent=rna-NM_001081977.3;Dbxref=CCDS:CCDS36425.1,GeneID:108089,GenBank:NP_001075446.1,MGI:MGI:1344401;Name=NP_001075446.1;Note=isoform 1 is encoded by transcript variant 1;gbkey=CDS;gene=Rnf144a;product=E3 ubiquitin-protein ligase RNF144A isoform 1;protein_id=NP_001075446.1;extra_copy_number=0
CM058252.1	Liftoff	CDS	25876107	25876241	.	-	.	ID=cds-NP_001075446.1;Parent=rna-NM_001081977.3;Dbxref=CCDS:CCDS36425.1,GeneID:108089,GenBank:NP_001075446.1,MGI:MGI:1344401;Name=NP_001075446.1;Note=isoform 1 is encoded by transcript variant 1;gbkey=CDS;gene=Rnf144a;product=E3 ubiquitin-protein ligase RNF144A isoform 1;protein_id=NP_001075446.1;extra_copy_number=0
CM058252.1	Liftoff	mRNA	25843596	25952116	.	-	.	ID=rna-NM_001413480.1;Parent=gene-Rnf144a;Dbxref=GeneID:108089,GenBank:NM_001413480.1,MGI:MGI:1344401;Name=NM_001413480.1;gbkey=mRNA;gene=Rnf144a;product=ring finger protein 144A%2C transcript variant 3;transcript_id=NM_001413480.1;matches_ref_protein=True;valid_ORF=True;extra_copy_number=0
CM058252.1	Liftoff	exon	25843596	25847584	.	-	.	ID=exon-NM_001413480.1-10;Parent=rna-NM_001413480.1;Dbxref=GeneID:108089,GenBank:NM_001413480.1,MGI:MGI:1344401;gbkey=mRNA;gene=Rnf144a;product=ring finger protein 144A%2C transcript variant 3;transcript_id=NM_001413480.1;extra_copy_number=0
CM058252.1	Liftoff	exon	25850815	25850904	.	-	.	ID=exon-NM_001413480.1-9;Parent=rna-NM_001413480.1;Dbxref=GeneID:108089,GenBank:NM_001413480.1,MGI:MGI:1344401;gbkey=mRNA;gene=Rnf144a;product=ring finger protein 144A%2C transcript variant 3;transcript_id=NM_001413480.1;extra_copy_number=0
CM058252.1	Liftoff	exon	25854444	25854591	.	-	.	ID=exon-NM_001413480.1-8;Parent=rna-NM_001413480.1;Dbxref=GeneID:108089,GenBank:NM_001413480.1,MGI:MGI:1344401;gbkey=mRNA;gene=Rnf144a;product=ring finger protein 144A%2C transcript variant 3;transcript_id=NM_001413480.1;extra_copy_number=0
CM058252.1	Liftoff	exon	25857747	25857954	.	-	.	ID=exon-NM_001413480.1-7;Parent=rna-NM_001413480.1;Dbxref=GeneID:108089,GenBank:NM_001413480.1,MGI:MGI:1344401;gbkey=mRNA;gene=Rnf144a;product=ring finger protein 144A%2C transcript variant 3;transcript_id=NM_001413480.1;extra_copy_number=0
CM058252.1	Liftoff	exon	25864073	25864133	.	-	.	ID=exon-NM_001413480.1-6;Parent=rna-NM_001413480.1;Dbxref=GeneID:108089,GenBank:NM_001413480.1,MGI:MGI:1344401;gbkey=mRNA;gene=Rnf144a;product=ring finger protein 144A%2C transcript variant 3;transcript_id=NM_001413480.1;extra_copy_number=0
CM058252.1	Liftoff	exon	25864298	25864402	.	-	.	ID=exon-NM_001413480.1-5;Parent=rna-NM_001413480.1;Dbxref=GeneID:108089,GenBank:NM_001413480.1,MGI:MGI:1344401;gbkey=mRNA;gene=Rnf144a;product=ring finger protein 144A%2C transcript variant 3;transcript_id=NM_001413480.1;extra_copy_number=0
CM058252.1	Liftoff	exon	25876107	25876252	.	-	.	ID=exon-NM_001413480.1-4;Parent=rna-NM_001413480.1;Dbxref=GeneID:108089,GenBank:NM_001413480.1,MGI:MGI:1344401;gbkey=mRNA;gene=Rnf144a;product=ring finger protein 144A%2C transcript variant 3;transcript_id=NM_001413480.1;extra_copy_number=0
CM058252.1	Liftoff	exon	25926211	25926392	.	-	.	ID=exon-NM_001413480.1-3;Parent=rna-NM_001413480.1;Dbxref=GeneID:108089,GenBank:NM_001413480.1,MGI:MGI:1344401;gbkey=mRNA;gene=Rnf144a;product=ring finger protein 144A%2C transcript variant 3;transcript_id=NM_001413480.1;extra_copy_number=0
CM058252.1	Liftoff	exon	25949978	25950137	.	-	.	ID=exon-NM_001413480.1-2;Parent=rna-NM_001413480.1;Dbxref=GeneID:108089,GenBank:NM_001413480.1,MGI:MGI:1344401;gbkey=mRNA;gene=Rnf144a;product=ring finger protein 144A%2C transcript variant 3;transcript_id=NM_001413480.1;extra_copy_number=0
CM058252.1	Liftoff	exon	25951920	25952116	.	-	.	ID=exon-NM_001413480.1-1;Parent=rna-NM_001413480.1;Dbxref=GeneID:108089,GenBank:NM_001413480.1,MGI:MGI:1344401;gbkey=mRNA;gene=Rnf144a;product=ring finger protein 144A%2C transcript variant 3;transcript_id=NM_001413480.1;extra_copy_number=0
CM058252.1	Liftoff	CDS	25847453	25847584	.	-	.	ID=cds-NP_001400409.1;Parent=rna-NM_001413480.1;Dbxref=GeneID:108089,GenBank:NP_001400409.1,MGI:MGI:1344401;Name=NP_001400409.1;Note=isoform 1 is encoded by transcript variant 3;gbkey=CDS;gene=Rnf144a;product=E3 ubiquitin-protein ligase RNF144A isoform 1;protein_id=NP_001400409.1;extra_copy_number=0
CM058252.1	Liftoff	CDS	25850815	25850904	.	-	.	ID=cds-NP_001400409.1;Parent=rna-NM_001413480.1;Dbxref=GeneID:108089,GenBank:NP_001400409.1,MGI:MGI:1344401;Name=NP_001400409.1;Note=isoform 1 is encoded by transcript variant 3;gbkey=CDS;gene=Rnf144a;product=E3 ubiquitin-protein ligase RNF144A isoform 1;protein_id=NP_001400409.1;extra_copy_number=0
CM058252.1	Liftoff	CDS	25854444	25854591	.	-	.	ID=cds-NP_001400409.1;Parent=rna-NM_001413480.1;Dbxref=GeneID:108089,GenBank:NP_001400409.1,MGI:MGI:1344401;Name=NP_001400409.1;Note=isoform 1 is encoded by transcript variant 3;gbkey=CDS;gene=Rnf144a;product=E3 ubiquitin-protein ligase RNF144A isoform 1;protein_id=NP_001400409.1;extra_copy_number=0
CM058252.1	Liftoff	CDS	25857747	25857954	.	-	.	ID=cds-NP_001400409.1;Parent=rna-NM_001413480.1;Dbxref=GeneID:108089,GenBank:NP_001400409.1,MGI:MGI:1344401;Name=NP_001400409.1;Note=isoform 1 is encoded by transcript variant 3;gbkey=CDS;gene=Rnf144a;product=E3 ubiquitin-protein ligase RNF144A isoform 1;protein_id=NP_001400409.1;extra_copy_number=0
CM058252.1	Liftoff	CDS	25864073	25864133	.	-	.	ID=cds-NP_001400409.1;Parent=rna-NM_001413480.1;Dbxref=GeneID:108089,GenBank:NP_001400409.1,MGI:MGI:1344401;Name=NP_001400409.1;Note=isoform 1 is encoded by transcript variant 3;gbkey=CDS;gene=Rnf144a;product=E3 ubiquitin-protein ligase RNF144A isoform 1;protein_id=NP_001400409.1;extra_copy_number=0
CM058252.1	Liftoff	CDS	25864298	25864402	.	-	.	ID=cds-NP_001400409.1;Parent=rna-NM_001413480.1;Dbxref=GeneID:108089,GenBank:NP_001400409.1,MGI:MGI:1344401;Name=NP_001400409.1;Note=isoform 1 is encoded by transcript variant 3;gbkey=CDS;gene=Rnf144a;product=E3 ubiquitin-protein ligase RNF144A isoform 1;protein_id=NP_001400409.1;extra_copy_number=0
CM058252.1	Liftoff	CDS	25876107	25876241	.	-	.	ID=cds-NP_001400409.1;Parent=rna-NM_001413480.1;Dbxref=GeneID:108089,GenBank:NP_001400409.1,MGI:MGI:1344401;Name=NP_001400409.1;Note=isoform 1 is encoded by transcript variant 3;gbkey=CDS;gene=Rnf144a;product=E3 ubiquitin-protein ligase RNF144A isoform 1;protein_id=NP_001400409.1;extra_copy_number=0
CM058252.1	Liftoff	mRNA	25843596	25952116	.	-	.	ID=rna-NM_001413481.1;Parent=gene-Rnf144a;Dbxref=GeneID:108089,GenBank:NM_001413481.1,MGI:MGI:1344401;Name=NM_001413481.1;gbkey=mRNA;gene=Rnf144a;product=ring finger protein 144A%2C transcript variant 4;transcript_id=NM_001413481.1;matches_ref_protein=True;valid_ORF=True;extra_copy_number=0
CM058252.1	Liftoff	exon	25843596	25847584	.	-	.	ID=exon-NM_001413481.1-11;Parent=rna-NM_001413481.1;Dbxref=GeneID:108089,GenBank:NM_001413481.1,MGI:MGI:1344401;gbkey=mRNA;gene=Rnf144a;product=ring finger protein 144A%2C transcript variant 4;transcript_id=NM_001413481.1;extra_copy_number=0
CM058252.1	Liftoff	exon	25850815	25850904	.	-	.	ID=exon-NM_001413481.1-10;Parent=rna-NM_001413481.1;Dbxref=GeneID:108089,GenBank:NM_001413481.1,MGI:MGI:1344401;gbkey=mRNA;gene=Rnf144a;product=ring finger protein 144A%2C transcript variant 4;transcript_id=NM_001413481.1;extra_copy_number=0
CM058252.1	Liftoff	exon	25854444	25854591	.	-	.	ID=exon-NM_001413481.1-9;Parent=rna-NM_001413481.1;Dbxref=GeneID:108089,GenBank:NM_001413481.1,MGI:MGI:1344401;gbkey=mRNA;gene=Rnf144a;product=ring finger protein 144A%2C transcript variant 4;transcript_id=NM_001413481.1;extra_copy_number=0
CM058252.1	Liftoff	exon	25857747	25857954	.	-	.	ID=exon-NM_001413481.1-8;Parent=rna-NM_001413481.1;Dbxref=GeneID:108089,GenBank:NM_001413481.1,MGI:MGI:1344401;gbkey=mRNA;gene=Rnf144a;product=ring finger protein 144A%2C transcript variant 4;transcript_id=NM_001413481.1;extra_copy_number=0
CM058252.1	Liftoff	exon	25864073	25864133	.	-	.	ID=exon-NM_001413481.1-7;Parent=rna-NM_001413481.1;Dbxref=GeneID:108089,GenBank:NM_001413481.1,MGI:MGI:1344401;gbkey=mRNA;gene=Rnf144a;product=ring finger protein 144A%2C transcript variant 4;transcript_id=NM_001413481.1;extra_copy_number=0
CM058252.1	Liftoff	exon	25864298	25864402	.	-	.	ID=exon-NM_001413481.1-6;Parent=rna-NM_001413481.1;Dbxref=GeneID:108089,GenBank:NM_001413481.1,MGI:MGI:1344401;gbkey=mRNA;gene=Rnf144a;product=ring finger protein 144A%2C transcript variant 4;transcript_id=NM_001413481.1;extra_copy_number=0
CM058252.1	Liftoff	exon	25876107	25876252	.	-	.	ID=exon-NM_001413481.1-5;Parent=rna-NM_001413481.1;Dbxref=GeneID:108089,GenBank:NM_001413481.1,MGI:MGI:1344401;gbkey=mRNA;gene=Rnf144a;product=ring finger protein 144A%2C transcript variant 4;transcript_id=NM_001413481.1;extra_copy_number=0
CM058252.1	Liftoff	exon	25926211	25926392	.	-	.	ID=exon-NM_001413481.1-4;Parent=rna-NM_001413481.1;Dbxref=GeneID:108089,GenBank:NM_001413481.1,MGI:MGI:1344401;gbkey=mRNA;gene=Rnf144a;product=ring finger protein 144A%2C transcript variant 4;transcript_id=NM_001413481.1;extra_copy_number=0
CM058252.1	Liftoff	exon	25942138	25942211	.	-	.	ID=exon-NM_001413481.1-3;Parent=rna-NM_001413481.1;Dbxref=GeneID:108089,GenBank:NM_001413481.1,MGI:MGI:1344401;gbkey=mRNA;gene=Rnf144a;product=ring finger protein 144A%2C transcript variant 4;transcript_id=NM_001413481.1;extra_copy_number=0
CM058252.1	Liftoff	exon	25950583	25950650	.	-	.	ID=exon-NM_001413481.1-2;Parent=rna-NM_001413481.1;Dbxref=GeneID:108089,GenBank:NM_001413481.1,MGI:MGI:1344401;gbkey=mRNA;gene=Rnf144a;product=ring finger protein 144A%2C transcript variant 4;transcript_id=NM_001413481.1;extra_copy_number=0
CM058252.1	Liftoff	exon	25951920	25952116	.	-	.	ID=exon-NM_001413481.1-1;Parent=rna-NM_001413481.1;Dbxref=GeneID:108089,GenBank:NM_001413481.1,MGI:MGI:1344401;gbkey=mRNA;gene=Rnf144a;product=ring finger protein 144A%2C transcript variant 4;transcript_id=NM_001413481.1;extra_copy_number=0
CM058252.1	Liftoff	CDS	25847453	25847584	.	-	.	ID=cds-NP_001400410.1;Parent=rna-NM_001413481.1;Dbxref=GeneID:108089,GenBank:NP_001400410.1,MGI:MGI:1344401;Name=NP_001400410.1;Note=isoform 1 is encoded by transcript variant 4;gbkey=CDS;gene=Rnf144a;product=E3 ubiquitin-protein ligase RNF144A isoform 1;protein_id=NP_001400410.1;extra_copy_number=0
CM058252.1	Liftoff	CDS	25850815	25850904	.	-	.	ID=cds-NP_001400410.1;Parent=rna-NM_001413481.1;Dbxref=GeneID:108089,GenBank:NP_001400410.1,MGI:MGI:1344401;Name=NP_001400410.1;Note=isoform 1 is encoded by transcript variant 4;gbkey=CDS;gene=Rnf144a;product=E3 ubiquitin-protein ligase RNF144A isoform 1;protein_id=NP_001400410.1;extra_copy_number=0
CM058252.1	Liftoff	CDS	25854444	25854591	.	-	.	ID=cds-NP_001400410.1;Parent=rna-NM_001413481.1;Dbxref=GeneID:108089,GenBank:NP_001400410.1,MGI:MGI:1344401;Name=NP_001400410.1;Note=isoform 1 is encoded by transcript variant 4;gbkey=CDS;gene=Rnf144a;product=E3 ubiquitin-protein ligase RNF144A isoform 1;protein_id=NP_001400410.1;extra_copy_number=0
CM058252.1	Liftoff	CDS	25857747	25857954	.	-	.	ID=cds-NP_001400410.1;Parent=rna-NM_001413481.1;Dbxref=GeneID:108089,GenBank:NP_001400410.1,MGI:MGI:1344401;Name=NP_001400410.1;Note=isoform 1 is encoded by transcript variant 4;gbkey=CDS;gene=Rnf144a;product=E3 ubiquitin-protein ligase RNF144A isoform 1;protein_id=NP_001400410.1;extra_copy_number=0
CM058252.1	Liftoff	CDS	25864073	25864133	.	-	.	ID=cds-NP_001400410.1;Parent=rna-NM_001413481.1;Dbxref=GeneID:108089,GenBank:NP_001400410.1,MGI:MGI:1344401;Name=NP_001400410.1;Note=isoform 1 is encoded by transcript variant 4;gbkey=CDS;gene=Rnf144a;product=E3 ubiquitin-protein ligase RNF144A isoform 1;protein_id=NP_001400410.1;extra_copy_number=0
CM058252.1	Liftoff	CDS	25864298	25864402	.	-	.	ID=cds-NP_001400410.1;Parent=rna-NM_001413481.1;Dbxref=GeneID:108089,GenBank:NP_001400410.1,MGI:MGI:1344401;Name=NP_001400410.1;Note=isoform 1 is encoded by transcript variant 4;gbkey=CDS;gene=Rnf144a;product=E3 ubiquitin-protein ligase RNF144A isoform 1;protein_id=NP_001400410.1;extra_copy_number=0
CM058252.1	Liftoff	CDS	25876107	25876241	.	-	.	ID=cds-NP_001400410.1;Parent=rna-NM_001413481.1;Dbxref=GeneID:108089,GenBank:NP_001400410.1,MGI:MGI:1344401;Name=NP_001400410.1;Note=isoform 1 is encoded by transcript variant 4;gbkey=CDS;gene=Rnf144a;product=E3 ubiquitin-protein ligase RNF144A isoform 1;protein_id=NP_001400410.1;extra_copy_number=0
CM058252.1	Liftoff	mRNA	25843596	25952116	.	-	.	ID=rna-NM_001413482.1;Parent=gene-Rnf144a;Dbxref=GeneID:108089,GenBank:NM_001413482.1,MGI:MGI:1344401;Name=NM_001413482.1;gbkey=mRNA;gene=Rnf144a;product=ring finger protein 144A%2C transcript variant 5;transcript_id=NM_001413482.1;matches_ref_protein=True;valid_ORF=True;extra_copy_number=0
CM058252.1	Liftoff	exon	25843596	25847584	.	-	.	ID=exon-NM_001413482.1-10;Parent=rna-NM_001413482.1;Dbxref=GeneID:108089,GenBank:NM_001413482.1,MGI:MGI:1344401;gbkey=mRNA;gene=Rnf144a;product=ring finger protein 144A%2C transcript variant 5;transcript_id=NM_001413482.1;extra_copy_number=0
CM058252.1	Liftoff	exon	25850815	25850904	.	-	.	ID=exon-NM_001413482.1-9;Parent=rna-NM_001413482.1;Dbxref=GeneID:108089,GenBank:NM_001413482.1,MGI:MGI:1344401;gbkey=mRNA;gene=Rnf144a;product=ring finger protein 144A%2C transcript variant 5;transcript_id=NM_001413482.1;extra_copy_number=0
CM058252.1	Liftoff	exon	25854444	25854591	.	-	.	ID=exon-NM_001413482.1-8;Parent=rna-NM_001413482.1;Dbxref=GeneID:108089,GenBank:NM_001413482.1,MGI:MGI:1344401;gbkey=mRNA;gene=Rnf144a;product=ring finger protein 144A%2C transcript variant 5;transcript_id=NM_001413482.1;extra_copy_number=0
CM058252.1	Liftoff	exon	25857747	25857954	.	-	.	ID=exon-NM_001413482.1-7;Parent=rna-NM_001413482.1;Dbxref=GeneID:108089,GenBank:NM_001413482.1,MGI:MGI:1344401;gbkey=mRNA;gene=Rnf144a;product=ring finger protein 144A%2C transcript variant 5;transcript_id=NM_001413482.1;extra_copy_number=0
CM058252.1	Liftoff	exon	25864073	25864133	.	-	.	ID=exon-NM_001413482.1-6;Parent=rna-NM_001413482.1;Dbxref=GeneID:108089,GenBank:NM_001413482.1,MGI:MGI:1344401;gbkey=mRNA;gene=Rnf144a;product=ring finger protein 144A%2C transcript variant 5;transcript_id=NM_001413482.1;extra_copy_number=0
CM058252.1	Liftoff	exon	25864298	25864402	.	-	.	ID=exon-NM_001413482.1-5;Parent=rna-NM_001413482.1;Dbxref=GeneID:108089,GenBank:NM_001413482.1,MGI:MGI:1344401;gbkey=mRNA;gene=Rnf144a;product=ring finger protein 144A%2C transcript variant 5;transcript_id=NM_001413482.1;extra_copy_number=0
CM058252.1	Liftoff	exon	25876107	25876252	.	-	.	ID=exon-NM_001413482.1-4;Parent=rna-NM_001413482.1;Dbxref=GeneID:108089,GenBank:NM_001413482.1,MGI:MGI:1344401;gbkey=mRNA;gene=Rnf144a;product=ring finger protein 144A%2C transcript variant 5;transcript_id=NM_001413482.1;extra_copy_number=0
CM058252.1	Liftoff	exon	25926211	25926392	.	-	.	ID=exon-NM_001413482.1-3;Parent=rna-NM_001413482.1;Dbxref=GeneID:108089,GenBank:NM_001413482.1,MGI:MGI:1344401;gbkey=mRNA;gene=Rnf144a;product=ring finger protein 144A%2C transcript variant 5;transcript_id=NM_001413482.1;extra_copy_number=0
CM058252.1	Liftoff	exon	25950583	25950650	.	-	.	ID=exon-NM_001413482.1-2;Parent=rna-NM_001413482.1;Dbxref=GeneID:108089,GenBank:NM_001413482.1,MGI:MGI:1344401;gbkey=mRNA;gene=Rnf144a;product=ring finger protein 144A%2C transcript variant 5;transcript_id=NM_001413482.1;extra_copy_number=0
CM058252.1	Liftoff	exon	25951920	25952116	.	-	.	ID=exon-NM_001413482.1-1;Parent=rna-NM_001413482.1;Dbxref=GeneID:108089,GenBank:NM_001413482.1,MGI:MGI:1344401;gbkey=mRNA;gene=Rnf144a;product=ring finger protein 144A%2C transcript variant 5;transcript_id=NM_001413482.1;extra_copy_number=0
CM058252.1	Liftoff	CDS	25847453	25847584	.	-	.	ID=cds-NP_001400411.1;Parent=rna-NM_001413482.1;Dbxref=GeneID:108089,GenBank:NP_001400411.1,MGI:MGI:1344401;Name=NP_001400411.1;Note=isoform 1 is encoded by transcript variant 5;gbkey=CDS;gene=Rnf144a;product=E3 ubiquitin-protein ligase RNF144A isoform 1;protein_id=NP_001400411.1;extra_copy_number=0
CM058252.1	Liftoff	CDS	25850815	25850904	.	-	.	ID=cds-NP_001400411.1;Parent=rna-NM_001413482.1;Dbxref=GeneID:108089,GenBank:NP_001400411.1,MGI:MGI:1344401;Name=NP_001400411.1;Note=isoform 1 is encoded by transcript variant 5;gbkey=CDS;gene=Rnf144a;product=E3 ubiquitin-protein ligase RNF144A isoform 1;protein_id=NP_001400411.1;extra_copy_number=0
CM058252.1	Liftoff	CDS	25854444	25854591	.	-	.	ID=cds-NP_001400411.1;Parent=rna-NM_001413482.1;Dbxref=GeneID:108089,GenBank:NP_001400411.1,MGI:MGI:1344401;Name=NP_001400411.1;Note=isoform 1 is encoded by transcript variant 5;gbkey=CDS;gene=Rnf144a;product=E3 ubiquitin-protein ligase RNF144A isoform 1;protein_id=NP_001400411.1;extra_copy_number=0
CM058252.1	Liftoff	CDS	25857747	25857954	.	-	.	ID=cds-NP_001400411.1;Parent=rna-NM_001413482.1;Dbxref=GeneID:108089,GenBank:NP_001400411.1,MGI:MGI:1344401;Name=NP_001400411.1;Note=isoform 1 is encoded by transcript variant 5;gbkey=CDS;gene=Rnf144a;product=E3 ubiquitin-protein ligase RNF144A isoform 1;protein_id=NP_001400411.1;extra_copy_number=0
CM058252.1	Liftoff	CDS	25864073	25864133	.	-	.	ID=cds-NP_001400411.1;Parent=rna-NM_001413482.1;Dbxref=GeneID:108089,GenBank:NP_001400411.1,MGI:MGI:1344401;Name=NP_001400411.1;Note=isoform 1 is encoded by transcript variant 5;gbkey=CDS;gene=Rnf144a;product=E3 ubiquitin-protein ligase RNF144A isoform 1;protein_id=NP_001400411.1;extra_copy_number=0
CM058252.1	Liftoff	CDS	25864298	25864402	.	-	.	ID=cds-NP_001400411.1;Parent=rna-NM_001413482.1;Dbxref=GeneID:108089,GenBank:NP_001400411.1,MGI:MGI:1344401;Name=NP_001400411.1;Note=isoform 1 is encoded by transcript variant 5;gbkey=CDS;gene=Rnf144a;product=E3 ubiquitin-protein ligase RNF144A isoform 1;protein_id=NP_001400411.1;extra_copy_number=0
CM058252.1	Liftoff	CDS	25876107	25876241	.	-	.	ID=cds-NP_001400411.1;Parent=rna-NM_001413482.1;Dbxref=GeneID:108089,GenBank:NP_001400411.1,MGI:MGI:1344401;Name=NP_001400411.1;Note=isoform 1 is encoded by transcript variant 5;gbkey=CDS;gene=Rnf144a;product=E3 ubiquitin-protein ligase RNF144A isoform 1;protein_id=NP_001400411.1;extra_copy_number=0
CM058252.1	Liftoff	mRNA	25843596	25931788	.	-	.	ID=rna-NM_001413483.1;Parent=gene-Rnf144a;Dbxref=GeneID:108089,GenBank:NM_001413483.1,MGI:MGI:1344401;Name=NM_001413483.1;gbkey=mRNA;gene=Rnf144a;product=ring finger protein 144A%2C transcript variant 6;transcript_id=NM_001413483.1;matches_ref_protein=True;valid_ORF=True;extra_copy_number=0
CM058252.1	Liftoff	exon	25843596	25847584	.	-	.	ID=exon-NM_001413483.1-9;Parent=rna-NM_001413483.1;Dbxref=GeneID:108089,GenBank:NM_001413483.1,MGI:MGI:1344401;gbkey=mRNA;gene=Rnf144a;product=ring finger protein 144A%2C transcript variant 6;transcript_id=NM_001413483.1;extra_copy_number=0
CM058252.1	Liftoff	exon	25850815	25850904	.	-	.	ID=exon-NM_001413483.1-8;Parent=rna-NM_001413483.1;Dbxref=GeneID:108089,GenBank:NM_001413483.1,MGI:MGI:1344401;gbkey=mRNA;gene=Rnf144a;product=ring finger protein 144A%2C transcript variant 6;transcript_id=NM_001413483.1;extra_copy_number=0
CM058252.1	Liftoff	exon	25854444	25854591	.	-	.	ID=exon-NM_001413483.1-7;Parent=rna-NM_001413483.1;Dbxref=GeneID:108089,GenBank:NM_001413483.1,MGI:MGI:1344401;gbkey=mRNA;gene=Rnf144a;product=ring finger protein 144A%2C transcript variant 6;transcript_id=NM_001413483.1;extra_copy_number=0
CM058252.1	Liftoff	exon	25857747	25857954	.	-	.	ID=exon-NM_001413483.1-6;Parent=rna-NM_001413483.1;Dbxref=GeneID:108089,GenBank:NM_001413483.1,MGI:MGI:1344401;gbkey=mRNA;gene=Rnf144a;product=ring finger protein 144A%2C transcript variant 6;transcript_id=NM_001413483.1;extra_copy_number=0
CM058252.1	Liftoff	exon	25864073	25864133	.	-	.	ID=exon-NM_001413483.1-5;Parent=rna-NM_001413483.1;Dbxref=GeneID:108089,GenBank:NM_001413483.1,MGI:MGI:1344401;gbkey=mRNA;gene=Rnf144a;product=ring finger protein 144A%2C transcript variant 6;transcript_id=NM_001413483.1;extra_copy_number=0
CM058252.1	Liftoff	exon	25864298	25864402	.	-	.	ID=exon-NM_001413483.1-4;Parent=rna-NM_001413483.1;Dbxref=GeneID:108089,GenBank:NM_001413483.1,MGI:MGI:1344401;gbkey=mRNA;gene=Rnf144a;product=ring finger protein 144A%2C transcript variant 6;transcript_id=NM_001413483.1;extra_copy_number=0
CM058252.1	Liftoff	exon	25876107	25876252	.	-	.	ID=exon-NM_001413483.1-3;Parent=rna-NM_001413483.1;Dbxref=GeneID:108089,GenBank:NM_001413483.1,MGI:MGI:1344401;gbkey=mRNA;gene=Rnf144a;product=ring finger protein 144A%2C transcript variant 6;transcript_id=NM_001413483.1;extra_copy_number=0
CM058252.1	Liftoff	exon	25926211	25926392	.	-	.	ID=exon-NM_001413483.1-2;Parent=rna-NM_001413483.1;Dbxref=GeneID:108089,GenBank:NM_001413483.1,MGI:MGI:1344401;gbkey=mRNA;gene=Rnf144a;product=ring finger protein 144A%2C transcript variant 6;transcript_id=NM_001413483.1;extra_copy_number=0
CM058252.1	Liftoff	exon	25931608	25931788	.	-	.	ID=exon-NM_001413483.1-1;Parent=rna-NM_001413483.1;Dbxref=GeneID:108089,GenBank:NM_001413483.1,MGI:MGI:1344401;gbkey=mRNA;gene=Rnf144a;product=ring finger protein 144A%2C transcript variant 6;transcript_id=NM_001413483.1;extra_copy_number=0
CM058252.1	Liftoff	CDS	25847453	25847584	.	-	.	ID=cds-NP_001400412.1;Parent=rna-NM_001413483.1;Dbxref=GeneID:108089,GenBank:NP_001400412.1,MGI:MGI:1344401;Name=NP_001400412.1;Note=isoform 1 is encoded by transcript variant 6;gbkey=CDS;gene=Rnf144a;product=E3 ubiquitin-protein ligase RNF144A isoform 1;protein_id=NP_001400412.1;extra_copy_number=0
CM058252.1	Liftoff	CDS	25850815	25850904	.	-	.	ID=cds-NP_001400412.1;Parent=rna-NM_001413483.1;Dbxref=GeneID:108089,GenBank:NP_001400412.1,MGI:MGI:1344401;Name=NP_001400412.1;Note=isoform 1 is encoded by transcript variant 6;gbkey=CDS;gene=Rnf144a;product=E3 ubiquitin-protein ligase RNF144A isoform 1;protein_id=NP_001400412.1;extra_copy_number=0
CM058252.1	Liftoff	CDS	25854444	25854591	.	-	.	ID=cds-NP_001400412.1;Parent=rna-NM_001413483.1;Dbxref=GeneID:108089,GenBank:NP_001400412.1,MGI:MGI:1344401;Name=NP_001400412.1;Note=isoform 1 is encoded by transcript variant 6;gbkey=CDS;gene=Rnf144a;product=E3 ubiquitin-protein ligase RNF144A isoform 1;protein_id=NP_001400412.1;extra_copy_number=0
CM058252.1	Liftoff	CDS	25857747	25857954	.	-	.	ID=cds-NP_001400412.1;Parent=rna-NM_001413483.1;Dbxref=GeneID:108089,GenBank:NP_001400412.1,MGI:MGI:1344401;Name=NP_001400412.1;Note=isoform 1 is encoded by transcript variant 6;gbkey=CDS;gene=Rnf144a;product=E3 ubiquitin-protein ligase RNF144A isoform 1;protein_id=NP_001400412.1;extra_copy_number=0
CM058252.1	Liftoff	CDS	25864073	25864133	.	-	.	ID=cds-NP_001400412.1;Parent=rna-NM_001413483.1;Dbxref=GeneID:108089,GenBank:NP_001400412.1,MGI:MGI:1344401;Name=NP_001400412.1;Note=isoform 1 is encoded by transcript variant 6;gbkey=CDS;gene=Rnf144a;product=E3 ubiquitin-protein ligase RNF144A isoform 1;protein_id=NP_001400412.1;extra_copy_number=0
CM058252.1	Liftoff	CDS	25864298	25864402	.	-	.	ID=cds-NP_001400412.1;Parent=rna-NM_001413483.1;Dbxref=GeneID:108089,GenBank:NP_001400412.1,MGI:MGI:1344401;Name=NP_001400412.1;Note=isoform 1 is encoded by transcript variant 6;gbkey=CDS;gene=Rnf144a;product=E3 ubiquitin-protein ligase RNF144A isoform 1;protein_id=NP_001400412.1;extra_copy_number=0
CM058252.1	Liftoff	CDS	25876107	25876241	.	-	.	ID=cds-NP_001400412.1;Parent=rna-NM_001413483.1;Dbxref=GeneID:108089,GenBank:NP_001400412.1,MGI:MGI:1344401;Name=NP_001400412.1;Note=isoform 1 is encoded by transcript variant 6;gbkey=CDS;gene=Rnf144a;product=E3 ubiquitin-protein ligase RNF144A isoform 1;protein_id=NP_001400412.1;extra_copy_number=0
CM058252.1	Liftoff	mRNA	25843596	25952116	.	-	.	ID=rna-NM_001413484.1;Parent=gene-Rnf144a;Dbxref=GeneID:108089,GenBank:NM_001413484.1,MGI:MGI:1344401;Name=NM_001413484.1;gbkey=mRNA;gene=Rnf144a;product=ring finger protein 144A%2C transcript variant 7;transcript_id=NM_001413484.1;matches_ref_protein=True;valid_ORF=True;extra_copy_number=0
CM058252.1	Liftoff	exon	25843596	25847584	.	-	.	ID=exon-NM_001413484.1-9;Parent=rna-NM_001413484.1;Dbxref=GeneID:108089,GenBank:NM_001413484.1,MGI:MGI:1344401;gbkey=mRNA;gene=Rnf144a;product=ring finger protein 144A%2C transcript variant 7;transcript_id=NM_001413484.1;extra_copy_number=0
CM058252.1	Liftoff	exon	25850815	25850904	.	-	.	ID=exon-NM_001413484.1-8;Parent=rna-NM_001413484.1;Dbxref=GeneID:108089,GenBank:NM_001413484.1,MGI:MGI:1344401;gbkey=mRNA;gene=Rnf144a;product=ring finger protein 144A%2C transcript variant 7;transcript_id=NM_001413484.1;extra_copy_number=0
CM058252.1	Liftoff	exon	25854444	25854591	.	-	.	ID=exon-NM_001413484.1-7;Parent=rna-NM_001413484.1;Dbxref=GeneID:108089,GenBank:NM_001413484.1,MGI:MGI:1344401;gbkey=mRNA;gene=Rnf144a;product=ring finger protein 144A%2C transcript variant 7;transcript_id=NM_001413484.1;extra_copy_number=0
CM058252.1	Liftoff	exon	25857747	25857954	.	-	.	ID=exon-NM_001413484.1-6;Parent=rna-NM_001413484.1;Dbxref=GeneID:108089,GenBank:NM_001413484.1,MGI:MGI:1344401;gbkey=mRNA;gene=Rnf144a;product=ring finger protein 144A%2C transcript variant 7;transcript_id=NM_001413484.1;extra_copy_number=0
CM058252.1	Liftoff	exon	25864073	25864133	.	-	.	ID=exon-NM_001413484.1-5;Parent=rna-NM_001413484.1;Dbxref=GeneID:108089,GenBank:NM_001413484.1,MGI:MGI:1344401;gbkey=mRNA;gene=Rnf144a;product=ring finger protein 144A%2C transcript variant 7;transcript_id=NM_001413484.1;extra_copy_number=0
CM058252.1	Liftoff	exon	25864298	25864402	.	-	.	ID=exon-NM_001413484.1-4;Parent=rna-NM_001413484.1;Dbxref=GeneID:108089,GenBank:NM_001413484.1,MGI:MGI:1344401;gbkey=mRNA;gene=Rnf144a;product=ring finger protein 144A%2C transcript variant 7;transcript_id=NM_001413484.1;extra_copy_number=0
CM058252.1	Liftoff	exon	25876107	25876252	.	-	.	ID=exon-NM_001413484.1-3;Parent=rna-NM_001413484.1;Dbxref=GeneID:108089,GenBank:NM_001413484.1,MGI:MGI:1344401;gbkey=mRNA;gene=Rnf144a;product=ring finger protein 144A%2C transcript variant 7;transcript_id=NM_001413484.1;extra_copy_number=0
CM058252.1	Liftoff	exon	25942138	25942211	.	-	.	ID=exon-NM_001413484.1-2;Parent=rna-NM_001413484.1;Dbxref=GeneID:108089,GenBank:NM_001413484.1,MGI:MGI:1344401;gbkey=mRNA;gene=Rnf144a;product=ring finger protein 144A%2C transcript variant 7;transcript_id=NM_001413484.1;extra_copy_number=0
CM058252.1	Liftoff	exon	25951920	25952116	.	-	.	ID=exon-NM_001413484.1-1;Parent=rna-NM_001413484.1;Dbxref=GeneID:108089,GenBank:NM_001413484.1,MGI:MGI:1344401;gbkey=mRNA;gene=Rnf144a;product=ring finger protein 144A%2C transcript variant 7;transcript_id=NM_001413484.1;extra_copy_number=0
CM058252.1	Liftoff	CDS	25847453	25847584	.	-	.	ID=cds-NP_001400413.1;Parent=rna-NM_001413484.1;Dbxref=GeneID:108089,GenBank:NP_001400413.1,MGI:MGI:1344401;Name=NP_001400413.1;Note=isoform 1 is encoded by transcript variant 7;gbkey=CDS;gene=Rnf144a;product=E3 ubiquitin-protein ligase RNF144A isoform 1;protein_id=NP_001400413.1;extra_copy_number=0
CM058252.1	Liftoff	CDS	25850815	25850904	.	-	.	ID=cds-NP_001400413.1;Parent=rna-NM_001413484.1;Dbxref=GeneID:108089,GenBank:NP_001400413.1,MGI:MGI:1344401;Name=NP_001400413.1;Note=isoform 1 is encoded by transcript variant 7;gbkey=CDS;gene=Rnf144a;product=E3 ubiquitin-protein ligase RNF144A isoform 1;protein_id=NP_001400413.1;extra_copy_number=0
CM058252.1	Liftoff	CDS	25854444	25854591	.	-	.	ID=cds-NP_001400413.1;Parent=rna-NM_001413484.1;Dbxref=GeneID:108089,GenBank:NP_001400413.1,MGI:MGI:1344401;Name=NP_001400413.1;Note=isoform 1 is encoded by transcript variant 7;gbkey=CDS;gene=Rnf144a;product=E3 ubiquitin-protein ligase RNF144A isoform 1;protein_id=NP_001400413.1;extra_copy_number=0
CM058252.1	Liftoff	CDS	25857747	25857954	.	-	.	ID=cds-NP_001400413.1;Parent=rna-NM_001413484.1;Dbxref=GeneID:108089,GenBank:NP_001400413.1,MGI:MGI:1344401;Name=NP_001400413.1;Note=isoform 1 is encoded by transcript variant 7;gbkey=CDS;gene=Rnf144a;product=E3 ubiquitin-protein ligase RNF144A isoform 1;protein_id=NP_001400413.1;extra_copy_number=0
CM058252.1	Liftoff	CDS	25864073	25864133	.	-	.	ID=cds-NP_001400413.1;Parent=rna-NM_001413484.1;Dbxref=GeneID:108089,GenBank:NP_001400413.1,MGI:MGI:1344401;Name=NP_001400413.1;Note=isoform 1 is encoded by transcript variant 7;gbkey=CDS;gene=Rnf144a;product=E3 ubiquitin-protein ligase RNF144A isoform 1;protein_id=NP_001400413.1;extra_copy_number=0
CM058252.1	Liftoff	CDS	25864298	25864402	.	-	.	ID=cds-NP_001400413.1;Parent=rna-NM_001413484.1;Dbxref=GeneID:108089,GenBank:NP_001400413.1,MGI:MGI:1344401;Name=NP_001400413.1;Note=isoform 1 is encoded by transcript variant 7;gbkey=CDS;gene=Rnf144a;product=E3 ubiquitin-protein ligase RNF144A isoform 1;protein_id=NP_001400413.1;extra_copy_number=0
CM058252.1	Liftoff	CDS	25876107	25876241	.	-	.	ID=cds-NP_001400413.1;Parent=rna-NM_001413484.1;Dbxref=GeneID:108089,GenBank:NP_001400413.1,MGI:MGI:1344401;Name=NP_001400413.1;Note=isoform 1 is encoded by transcript variant 7;gbkey=CDS;gene=Rnf144a;product=E3 ubiquitin-protein ligase RNF144A isoform 1;protein_id=NP_001400413.1;extra_copy_number=0
CM058252.1	Liftoff	mRNA	25843596	25952116	.	-	.	ID=rna-NM_001413485.1;Parent=gene-Rnf144a;Dbxref=GeneID:108089,GenBank:NM_001413485.1,MGI:MGI:1344401;Name=NM_001413485.1;gbkey=mRNA;gene=Rnf144a;product=ring finger protein 144A%2C transcript variant 8;transcript_id=NM_001413485.1;matches_ref_protein=True;valid_ORF=True;extra_copy_number=0
CM058252.1	Liftoff	exon	25843596	25847584	.	-	.	ID=exon-NM_001413485.1-8;Parent=rna-NM_001413485.1;Dbxref=GeneID:108089,GenBank:NM_001413485.1,MGI:MGI:1344401;gbkey=mRNA;gene=Rnf144a;product=ring finger protein 144A%2C transcript variant 8;transcript_id=NM_001413485.1;extra_copy_number=0
CM058252.1	Liftoff	exon	25850815	25850904	.	-	.	ID=exon-NM_001413485.1-7;Parent=rna-NM_001413485.1;Dbxref=GeneID:108089,GenBank:NM_001413485.1,MGI:MGI:1344401;gbkey=mRNA;gene=Rnf144a;product=ring finger protein 144A%2C transcript variant 8;transcript_id=NM_001413485.1;extra_copy_number=0
CM058252.1	Liftoff	exon	25854444	25854591	.	-	.	ID=exon-NM_001413485.1-6;Parent=rna-NM_001413485.1;Dbxref=GeneID:108089,GenBank:NM_001413485.1,MGI:MGI:1344401;gbkey=mRNA;gene=Rnf144a;product=ring finger protein 144A%2C transcript variant 8;transcript_id=NM_001413485.1;extra_copy_number=0
CM058252.1	Liftoff	exon	25857747	25857954	.	-	.	ID=exon-NM_001413485.1-5;Parent=rna-NM_001413485.1;Dbxref=GeneID:108089,GenBank:NM_001413485.1,MGI:MGI:1344401;gbkey=mRNA;gene=Rnf144a;product=ring finger protein 144A%2C transcript variant 8;transcript_id=NM_001413485.1;extra_copy_number=0
CM058252.1	Liftoff	exon	25864073	25864133	.	-	.	ID=exon-NM_001413485.1-4;Parent=rna-NM_001413485.1;Dbxref=GeneID:108089,GenBank:NM_001413485.1,MGI:MGI:1344401;gbkey=mRNA;gene=Rnf144a;product=ring finger protein 144A%2C transcript variant 8;transcript_id=NM_001413485.1;extra_copy_number=0
CM058252.1	Liftoff	exon	25864298	25864402	.	-	.	ID=exon-NM_001413485.1-3;Parent=rna-NM_001413485.1;Dbxref=GeneID:108089,GenBank:NM_001413485.1,MGI:MGI:1344401;gbkey=mRNA;gene=Rnf144a;product=ring finger protein 144A%2C transcript variant 8;transcript_id=NM_001413485.1;extra_copy_number=0
CM058252.1	Liftoff	exon	25876107	25876252	.	-	.	ID=exon-NM_001413485.1-2;Parent=rna-NM_001413485.1;Dbxref=GeneID:108089,GenBank:NM_001413485.1,MGI:MGI:1344401;gbkey=mRNA;gene=Rnf144a;product=ring finger protein 144A%2C transcript variant 8;transcript_id=NM_001413485.1;extra_copy_number=0
CM058252.1	Liftoff	exon	25951920	25952116	.	-	.	ID=exon-NM_001413485.1-1;Parent=rna-NM_001413485.1;Dbxref=GeneID:108089,GenBank:NM_001413485.1,MGI:MGI:1344401;gbkey=mRNA;gene=Rnf144a;product=ring finger protein 144A%2C transcript variant 8;transcript_id=NM_001413485.1;extra_copy_number=0
CM058252.1	Liftoff	CDS	25847453	25847584	.	-	.	ID=cds-NP_001400414.1;Parent=rna-NM_001413485.1;Dbxref=GeneID:108089,GenBank:NP_001400414.1,MGI:MGI:1344401;Name=NP_001400414.1;Note=isoform 1 is encoded by transcript variant 8;gbkey=CDS;gene=Rnf144a;product=E3 ubiquitin-protein ligase RNF144A isoform 1;protein_id=NP_001400414.1;extra_copy_number=0
CM058252.1	Liftoff	CDS	25850815	25850904	.	-	.	ID=cds-NP_001400414.1;Parent=rna-NM_001413485.1;Dbxref=GeneID:108089,GenBank:NP_001400414.1,MGI:MGI:1344401;Name=NP_001400414.1;Note=isoform 1 is encoded by transcript variant 8;gbkey=CDS;gene=Rnf144a;product=E3 ubiquitin-protein ligase RNF144A isoform 1;protein_id=NP_001400414.1;extra_copy_number=0
CM058252.1	Liftoff	CDS	25854444	25854591	.	-	.	ID=cds-NP_001400414.1;Parent=rna-NM_001413485.1;Dbxref=GeneID:108089,GenBank:NP_001400414.1,MGI:MGI:1344401;Name=NP_001400414.1;Note=isoform 1 is encoded by transcript variant 8;gbkey=CDS;gene=Rnf144a;product=E3 ubiquitin-protein ligase RNF144A isoform 1;protein_id=NP_001400414.1;extra_copy_number=0
CM058252.1	Liftoff	CDS	25857747	25857954	.	-	.	ID=cds-NP_001400414.1;Parent=rna-NM_001413485.1;Dbxref=GeneID:108089,GenBank:NP_001400414.1,MGI:MGI:1344401;Name=NP_001400414.1;Note=isoform 1 is encoded by transcript variant 8;gbkey=CDS;gene=Rnf144a;product=E3 ubiquitin-protein ligase RNF144A isoform 1;protein_id=NP_001400414.1;extra_copy_number=0
CM058252.1	Liftoff	CDS	25864073	25864133	.	-	.	ID=cds-NP_001400414.1;Parent=rna-NM_001413485.1;Dbxref=GeneID:108089,GenBank:NP_001400414.1,MGI:MGI:1344401;Name=NP_001400414.1;Note=isoform 1 is encoded by transcript variant 8;gbkey=CDS;gene=Rnf144a;product=E3 ubiquitin-protein ligase RNF144A isoform 1;protein_id=NP_001400414.1;extra_copy_number=0
CM058252.1	Liftoff	CDS	25864298	25864402	.	-	.	ID=cds-NP_001400414.1;Parent=rna-NM_001413485.1;Dbxref=GeneID:108089,GenBank:NP_001400414.1,MGI:MGI:1344401;Name=NP_001400414.1;Note=isoform 1 is encoded by transcript variant 8;gbkey=CDS;gene=Rnf144a;product=E3 ubiquitin-protein ligase RNF144A isoform 1;protein_id=NP_001400414.1;extra_copy_number=0
CM058252.1	Liftoff	CDS	25876107	25876241	.	-	.	ID=cds-NP_001400414.1;Parent=rna-NM_001413485.1;Dbxref=GeneID:108089,GenBank:NP_001400414.1,MGI:MGI:1344401;Name=NP_001400414.1;Note=isoform 1 is encoded by transcript variant 8;gbkey=CDS;gene=Rnf144a;product=E3 ubiquitin-protein ligase RNF144A isoform 1;protein_id=NP_001400414.1;extra_copy_number=0
CM058252.1	Liftoff	mRNA	25843596	25952116	.	-	.	ID=rna-NM_001413486.1;Parent=gene-Rnf144a;Dbxref=GeneID:108089,GenBank:NM_001413486.1,MGI:MGI:1344401;Name=NM_001413486.1;gbkey=mRNA;gene=Rnf144a;product=ring finger protein 144A%2C transcript variant 9;transcript_id=NM_001413486.1;matches_ref_protein=True;valid_ORF=True;extra_copy_number=0
CM058252.1	Liftoff	exon	25843596	25847584	.	-	.	ID=exon-NM_001413486.1-11;Parent=rna-NM_001413486.1;Dbxref=GeneID:108089,GenBank:NM_001413486.1,MGI:MGI:1344401;gbkey=mRNA;gene=Rnf144a;product=ring finger protein 144A%2C transcript variant 9;transcript_id=NM_001413486.1;extra_copy_number=0
CM058252.1	Liftoff	exon	25849376	25849450	.	-	.	ID=exon-NM_001413486.1-10;Parent=rna-NM_001413486.1;Dbxref=GeneID:108089,GenBank:NM_001413486.1,MGI:MGI:1344401;gbkey=mRNA;gene=Rnf144a;product=ring finger protein 144A%2C transcript variant 9;transcript_id=NM_001413486.1;extra_copy_number=0
CM058252.1	Liftoff	exon	25850815	25850904	.	-	.	ID=exon-NM_001413486.1-9;Parent=rna-NM_001413486.1;Dbxref=GeneID:108089,GenBank:NM_001413486.1,MGI:MGI:1344401;gbkey=mRNA;gene=Rnf144a;product=ring finger protein 144A%2C transcript variant 9;transcript_id=NM_001413486.1;extra_copy_number=0
CM058252.1	Liftoff	exon	25854444	25854591	.	-	.	ID=exon-NM_001413486.1-8;Parent=rna-NM_001413486.1;Dbxref=GeneID:108089,GenBank:NM_001413486.1,MGI:MGI:1344401;gbkey=mRNA;gene=Rnf144a;product=ring finger protein 144A%2C transcript variant 9;transcript_id=NM_001413486.1;extra_copy_number=0
CM058252.1	Liftoff	exon	25857747	25857954	.	-	.	ID=exon-NM_001413486.1-7;Parent=rna-NM_001413486.1;Dbxref=GeneID:108089,GenBank:NM_001413486.1,MGI:MGI:1344401;gbkey=mRNA;gene=Rnf144a;product=ring finger protein 144A%2C transcript variant 9;transcript_id=NM_001413486.1;extra_copy_number=0
CM058252.1	Liftoff	exon	25864073	25864133	.	-	.	ID=exon-NM_001413486.1-6;Parent=rna-NM_001413486.1;Dbxref=GeneID:108089,GenBank:NM_001413486.1,MGI:MGI:1344401;gbkey=mRNA;gene=Rnf144a;product=ring finger protein 144A%2C transcript variant 9;transcript_id=NM_001413486.1;extra_copy_number=0
CM058252.1	Liftoff	exon	25864298	25864402	.	-	.	ID=exon-NM_001413486.1-5;Parent=rna-NM_001413486.1;Dbxref=GeneID:108089,GenBank:NM_001413486.1,MGI:MGI:1344401;gbkey=mRNA;gene=Rnf144a;product=ring finger protein 144A%2C transcript variant 9;transcript_id=NM_001413486.1;extra_copy_number=0
CM058252.1	Liftoff	exon	25876107	25876252	.	-	.	ID=exon-NM_001413486.1-4;Parent=rna-NM_001413486.1;Dbxref=GeneID:108089,GenBank:NM_001413486.1,MGI:MGI:1344401;gbkey=mRNA;gene=Rnf144a;product=ring finger protein 144A%2C transcript variant 9;transcript_id=NM_001413486.1;extra_copy_number=0
CM058252.1	Liftoff	exon	25926211	25926392	.	-	.	ID=exon-NM_001413486.1-3;Parent=rna-NM_001413486.1;Dbxref=GeneID:108089,GenBank:NM_001413486.1,MGI:MGI:1344401;gbkey=mRNA;gene=Rnf144a;product=ring finger protein 144A%2C transcript variant 9;transcript_id=NM_001413486.1;extra_copy_number=0
CM058252.1	Liftoff	exon	25942138	25942211	.	-	.	ID=exon-NM_001413486.1-2;Parent=rna-NM_001413486.1;Dbxref=GeneID:108089,GenBank:NM_001413486.1,MGI:MGI:1344401;gbkey=mRNA;gene=Rnf144a;product=ring finger protein 144A%2C transcript variant 9;transcript_id=NM_001413486.1;extra_copy_number=0
CM058252.1	Liftoff	exon	25951920	25952116	.	-	.	ID=exon-NM_001413486.1-1;Parent=rna-NM_001413486.1;Dbxref=GeneID:108089,GenBank:NM_001413486.1,MGI:MGI:1344401;gbkey=mRNA;gene=Rnf144a;product=ring finger protein 144A%2C transcript variant 9;transcript_id=NM_001413486.1;extra_copy_number=0
CM058252.1	Liftoff	CDS	25849424	25849450	.	-	.	ID=cds-NP_001400415.1;Parent=rna-NM_001413486.1;Dbxref=GeneID:108089,GenBank:NP_001400415.1,MGI:MGI:1344401;Name=NP_001400415.1;Note=isoform 2 is encoded by transcript variant 9;gbkey=CDS;gene=Rnf144a;product=E3 ubiquitin-protein ligase RNF144A isoform 2;protein_id=NP_001400415.1;extra_copy_number=0
CM058252.1	Liftoff	CDS	25850815	25850904	.	-	.	ID=cds-NP_001400415.1;Parent=rna-NM_001413486.1;Dbxref=GeneID:108089,GenBank:NP_001400415.1,MGI:MGI:1344401;Name=NP_001400415.1;Note=isoform 2 is encoded by transcript variant 9;gbkey=CDS;gene=Rnf144a;product=E3 ubiquitin-protein ligase RNF144A isoform 2;protein_id=NP_001400415.1;extra_copy_number=0
CM058252.1	Liftoff	CDS	25854444	25854591	.	-	.	ID=cds-NP_001400415.1;Parent=rna-NM_001413486.1;Dbxref=GeneID:108089,GenBank:NP_001400415.1,MGI:MGI:1344401;Name=NP_001400415.1;Note=isoform 2 is encoded by transcript variant 9;gbkey=CDS;gene=Rnf144a;product=E3 ubiquitin-protein ligase RNF144A isoform 2;protein_id=NP_001400415.1;extra_copy_number=0
CM058252.1	Liftoff	CDS	25857747	25857954	.	-	.	ID=cds-NP_001400415.1;Parent=rna-NM_001413486.1;Dbxref=GeneID:108089,GenBank:NP_001400415.1,MGI:MGI:1344401;Name=NP_001400415.1;Note=isoform 2 is encoded by transcript variant 9;gbkey=CDS;gene=Rnf144a;product=E3 ubiquitin-protein ligase RNF144A isoform 2;protein_id=NP_001400415.1;extra_copy_number=0
CM058252.1	Liftoff	CDS	25864073	25864133	.	-	.	ID=cds-NP_001400415.1;Parent=rna-NM_001413486.1;Dbxref=GeneID:108089,GenBank:NP_001400415.1,MGI:MGI:1344401;Name=NP_001400415.1;Note=isoform 2 is encoded by transcript variant 9;gbkey=CDS;gene=Rnf144a;product=E3 ubiquitin-protein ligase RNF144A isoform 2;protein_id=NP_001400415.1;extra_copy_number=0
CM058252.1	Liftoff	CDS	25864298	25864402	.	-	.	ID=cds-NP_001400415.1;Parent=rna-NM_001413486.1;Dbxref=GeneID:108089,GenBank:NP_001400415.1,MGI:MGI:1344401;Name=NP_001400415.1;Note=isoform 2 is encoded by transcript variant 9;gbkey=CDS;gene=Rnf144a;product=E3 ubiquitin-protein ligase RNF144A isoform 2;protein_id=NP_001400415.1;extra_copy_number=0
CM058252.1	Liftoff	CDS	25876107	25876241	.	-	.	ID=cds-NP_001400415.1;Parent=rna-NM_001413486.1;Dbxref=GeneID:108089,GenBank:NP_001400415.1,MGI:MGI:1344401;Name=NP_001400415.1;Note=isoform 2 is encoded by transcript variant 9;gbkey=CDS;gene=Rnf144a;product=E3 ubiquitin-protein ligase RNF144A isoform 2;protein_id=NP_001400415.1;extra_copy_number=0
CM058252.1	Liftoff	mRNA	25843596	25952116	.	-	.	ID=rna-NM_080563.5;Parent=gene-Rnf144a;Dbxref=GeneID:108089,GenBank:NM_080563.5,MGI:MGI:1344401;Name=NM_080563.5;gbkey=mRNA;gene=Rnf144a;product=ring finger protein 144A%2C transcript variant 2;tag=RefSeq Select;transcript_id=NM_080563.5;matches_ref_protein=True;valid_ORF=True;extra_copy_number=0
CM058252.1	Liftoff	exon	25843596	25847584	.	-	.	ID=exon-NM_080563.5-9;Parent=rna-NM_080563.5;Dbxref=GeneID:108089,GenBank:NM_080563.5,MGI:MGI:1344401;gbkey=mRNA;gene=Rnf144a;product=ring finger protein 144A%2C transcript variant 2;tag=RefSeq Select;transcript_id=NM_080563.5;extra_copy_number=0
CM058252.1	Liftoff	exon	25850815	25850904	.	-	.	ID=exon-NM_080563.5-8;Parent=rna-NM_080563.5;Dbxref=GeneID:108089,GenBank:NM_080563.5,MGI:MGI:1344401;gbkey=mRNA;gene=Rnf144a;product=ring finger protein 144A%2C transcript variant 2;tag=RefSeq Select;transcript_id=NM_080563.5;extra_copy_number=0
CM058252.1	Liftoff	exon	25854444	25854591	.	-	.	ID=exon-NM_080563.5-7;Parent=rna-NM_080563.5;Dbxref=GeneID:108089,GenBank:NM_080563.5,MGI:MGI:1344401;gbkey=mRNA;gene=Rnf144a;product=ring finger protein 144A%2C transcript variant 2;tag=RefSeq Select;transcript_id=NM_080563.5;extra_copy_number=0
CM058252.1	Liftoff	exon	25857747	25857954	.	-	.	ID=exon-NM_080563.5-6;Parent=rna-NM_080563.5;Dbxref=GeneID:108089,GenBank:NM_080563.5,MGI:MGI:1344401;gbkey=mRNA;gene=Rnf144a;product=ring finger protein 144A%2C transcript variant 2;tag=RefSeq Select;transcript_id=NM_080563.5;extra_copy_number=0
CM058252.1	Liftoff	exon	25864073	25864133	.	-	.	ID=exon-NM_080563.5-5;Parent=rna-NM_080563.5;Dbxref=GeneID:108089,GenBank:NM_080563.5,MGI:MGI:1344401;gbkey=mRNA;gene=Rnf144a;product=ring finger protein 144A%2C transcript variant 2;tag=RefSeq Select;transcript_id=NM_080563.5;extra_copy_number=0
CM058252.1	Liftoff	exon	25864298	25864402	.	-	.	ID=exon-NM_080563.5-4;Parent=rna-NM_080563.5;Dbxref=GeneID:108089,GenBank:NM_080563.5,MGI:MGI:1344401;gbkey=mRNA;gene=Rnf144a;product=ring finger protein 144A%2C transcript variant 2;tag=RefSeq Select;transcript_id=NM_080563.5;extra_copy_number=0
CM058252.1	Liftoff	exon	25876107	25876252	.	-	.	ID=exon-NM_080563.5-3;Parent=rna-NM_080563.5;Dbxref=GeneID:108089,GenBank:NM_080563.5,MGI:MGI:1344401;gbkey=mRNA;gene=Rnf144a;product=ring finger protein 144A%2C transcript variant 2;tag=RefSeq Select;transcript_id=NM_080563.5;extra_copy_number=0
CM058252.1	Liftoff	exon	25926211	25926392	.	-	.	ID=exon-NM_080563.5-2;Parent=rna-NM_080563.5;Dbxref=GeneID:108089,GenBank:NM_080563.5,MGI:MGI:1344401;gbkey=mRNA;gene=Rnf144a;product=ring finger protein 144A%2C transcript variant 2;tag=RefSeq Select;transcript_id=NM_080563.5;extra_copy_number=0
CM058252.1	Liftoff	exon	25951920	25952116	.	-	.	ID=exon-NM_080563.5-1;Parent=rna-NM_080563.5;Dbxref=GeneID:108089,GenBank:NM_080563.5,MGI:MGI:1344401;gbkey=mRNA;gene=Rnf144a;product=ring finger protein 144A%2C transcript variant 2;tag=RefSeq Select;transcript_id=NM_080563.5;extra_copy_number=0
CM058252.1	Liftoff	CDS	25847453	25847584	.	-	.	ID=cds-NP_542130.1;Parent=rna-NM_080563.5;Dbxref=CCDS:CCDS36425.1,GeneID:108089,GenBank:NP_542130.1,MGI:MGI:1344401;Name=NP_542130.1;Note=isoform 1 is encoded by transcript variant 2;gbkey=CDS;gene=Rnf144a;product=E3 ubiquitin-protein ligase RNF144A isoform 1;protein_id=NP_542130.1;tag=RefSeq Select;extra_copy_number=0
CM058252.1	Liftoff	CDS	25850815	25850904	.	-	.	ID=cds-NP_542130.1;Parent=rna-NM_080563.5;Dbxref=CCDS:CCDS36425.1,GeneID:108089,GenBank:NP_542130.1,MGI:MGI:1344401;Name=NP_542130.1;Note=isoform 1 is encoded by transcript variant 2;gbkey=CDS;gene=Rnf144a;product=E3 ubiquitin-protein ligase RNF144A isoform 1;protein_id=NP_542130.1;tag=RefSeq Select;extra_copy_number=0
CM058252.1	Liftoff	CDS	25854444	25854591	.	-	.	ID=cds-NP_542130.1;Parent=rna-NM_080563.5;Dbxref=CCDS:CCDS36425.1,GeneID:108089,GenBank:NP_542130.1,MGI:MGI:1344401;Name=NP_542130.1;Note=isoform 1 is encoded by transcript variant 2;gbkey=CDS;gene=Rnf144a;product=E3 ubiquitin-protein ligase RNF144A isoform 1;protein_id=NP_542130.1;tag=RefSeq Select;extra_copy_number=0
CM058252.1	Liftoff	CDS	25857747	25857954	.	-	.	ID=cds-NP_542130.1;Parent=rna-NM_080563.5;Dbxref=CCDS:CCDS36425.1,GeneID:108089,GenBank:NP_542130.1,MGI:MGI:1344401;Name=NP_542130.1;Note=isoform 1 is encoded by transcript variant 2;gbkey=CDS;gene=Rnf144a;product=E3 ubiquitin-protein ligase RNF144A isoform 1;protein_id=NP_542130.1;tag=RefSeq Select;extra_copy_number=0
CM058252.1	Liftoff	CDS	25864073	25864133	.	-	.	ID=cds-NP_542130.1;Parent=rna-NM_080563.5;Dbxref=CCDS:CCDS36425.1,GeneID:108089,GenBank:NP_542130.1,MGI:MGI:1344401;Name=NP_542130.1;Note=isoform 1 is encoded by transcript variant 2;gbkey=CDS;gene=Rnf144a;product=E3 ubiquitin-protein ligase RNF144A isoform 1;protein_id=NP_542130.1;tag=RefSeq Select;extra_copy_number=0
CM058252.1	Liftoff	CDS	25864298	25864402	.	-	.	ID=cds-NP_542130.1;Parent=rna-NM_080563.5;Dbxref=CCDS:CCDS36425.1,GeneID:108089,GenBank:NP_542130.1,MGI:MGI:1344401;Name=NP_542130.1;Note=isoform 1 is encoded by transcript variant 2;gbkey=CDS;gene=Rnf144a;product=E3 ubiquitin-protein ligase RNF144A isoform 1;protein_id=NP_542130.1;tag=RefSeq Select;extra_copy_number=0
CM058252.1	Liftoff	CDS	25876107	25876241	.	-	.	ID=cds-NP_542130.1;Parent=rna-NM_080563.5;Dbxref=CCDS:CCDS36425.1,GeneID:108089,GenBank:NP_542130.1,MGI:MGI:1344401;Name=NP_542130.1;Note=isoform 1 is encoded by transcript variant 2;gbkey=CDS;gene=Rnf144a;product=E3 ubiquitin-protein ligase RNF144A isoform 1;protein_id=NP_542130.1;tag=RefSeq Select;extra_copy_number=0
CM058252.1	Liftoff	mRNA	25843596	25881840	.	-	.	ID=rna-XM_006514944.5;Parent=gene-Rnf144a;Dbxref=GeneID:108089,GenBank:XM_006514944.5,MGI:MGI:1344401;Name=XM_006514944.5;gbkey=mRNA;gene=Rnf144a;model_evidence=Supporting evidence includes similarity to: 5 mRNAs%2C 9 ESTs%2C 10 Proteins%2C 832 long SRA reads%2C and 100%25 coverage of the annotated genomic feature by RNAseq alignments%2C including 6 samples with support for all annotated introns;product=ring finger protein 144A%2C transcript variant X1;transcript_id=XM_006514944.5;matches_ref_protein=True;valid_ORF=True;extra_copy_number=0
CM058252.1	Liftoff	exon	25843596	25847584	.	-	.	ID=exon-XM_006514944.5-8;Parent=rna-XM_006514944.5;Dbxref=GeneID:108089,GenBank:XM_006514944.5,MGI:MGI:1344401;gbkey=mRNA;gene=Rnf144a;product=ring finger protein 144A%2C transcript variant X1;transcript_id=XM_006514944.5;extra_copy_number=0
CM058252.1	Liftoff	exon	25850815	25850904	.	-	.	ID=exon-XM_006514944.5-7;Parent=rna-XM_006514944.5;Dbxref=GeneID:108089,GenBank:XM_006514944.5,MGI:MGI:1344401;gbkey=mRNA;gene=Rnf144a;product=ring finger protein 144A%2C transcript variant X1;transcript_id=XM_006514944.5;extra_copy_number=0
CM058252.1	Liftoff	exon	25854444	25854591	.	-	.	ID=exon-XM_006514944.5-6;Parent=rna-XM_006514944.5;Dbxref=GeneID:108089,GenBank:XM_006514944.5,MGI:MGI:1344401;gbkey=mRNA;gene=Rnf144a;product=ring finger protein 144A%2C transcript variant X1;transcript_id=XM_006514944.5;extra_copy_number=0
CM058252.1	Liftoff	exon	25857747	25857954	.	-	.	ID=exon-XM_006514944.5-5;Parent=rna-XM_006514944.5;Dbxref=GeneID:108089,GenBank:XM_006514944.5,MGI:MGI:1344401;gbkey=mRNA;gene=Rnf144a;product=ring finger protein 144A%2C transcript variant X1;transcript_id=XM_006514944.5;extra_copy_number=0
CM058252.1	Liftoff	exon	25864073	25864133	.	-	.	ID=exon-XM_006514944.5-4;Parent=rna-XM_006514944.5;Dbxref=GeneID:108089,GenBank:XM_006514944.5,MGI:MGI:1344401;gbkey=mRNA;gene=Rnf144a;product=ring finger protein 144A%2C transcript variant X1;transcript_id=XM_006514944.5;extra_copy_number=0
CM058252.1	Liftoff	exon	25864298	25864402	.	-	.	ID=exon-XM_006514944.5-3;Parent=rna-XM_006514944.5;Dbxref=GeneID:108089,GenBank:XM_006514944.5,MGI:MGI:1344401;gbkey=mRNA;gene=Rnf144a;product=ring finger protein 144A%2C transcript variant X1;transcript_id=XM_006514944.5;extra_copy_number=0
CM058252.1	Liftoff	exon	25876107	25876252	.	-	.	ID=exon-XM_006514944.5-2;Parent=rna-XM_006514944.5;Dbxref=GeneID:108089,GenBank:XM_006514944.5,MGI:MGI:1344401;gbkey=mRNA;gene=Rnf144a;product=ring finger protein 144A%2C transcript variant X1;transcript_id=XM_006514944.5;extra_copy_number=0
CM058252.1	Liftoff	exon	25881542	25881840	.	-	.	ID=exon-XM_006514944.5-1;Parent=rna-XM_006514944.5;Dbxref=GeneID:108089,GenBank:XM_006514944.5,MGI:MGI:1344401;gbkey=mRNA;gene=Rnf144a;product=ring finger protein 144A%2C transcript variant X1;transcript_id=XM_006514944.5;extra_copy_number=0
CM058252.1	Liftoff	CDS	25847453	25847584	.	-	.	ID=cds-XP_006515007.1;Parent=rna-XM_006514944.5;Dbxref=GeneID:108089,GenBank:XP_006515007.1,MGI:MGI:1344401;Name=XP_006515007.1;gbkey=CDS;gene=Rnf144a;product=E3 ubiquitin-protein ligase RNF144A isoform X1;protein_id=XP_006515007.1;extra_copy_number=0
CM058252.1	Liftoff	CDS	25850815	25850904	.	-	.	ID=cds-XP_006515007.1;Parent=rna-XM_006514944.5;Dbxref=GeneID:108089,GenBank:XP_006515007.1,MGI:MGI:1344401;Name=XP_006515007.1;gbkey=CDS;gene=Rnf144a;product=E3 ubiquitin-protein ligase RNF144A isoform X1;protein_id=XP_006515007.1;extra_copy_number=0
CM058252.1	Liftoff	CDS	25854444	25854591	.	-	.	ID=cds-XP_006515007.1;Parent=rna-XM_006514944.5;Dbxref=GeneID:108089,GenBank:XP_006515007.1,MGI:MGI:1344401;Name=XP_006515007.1;gbkey=CDS;gene=Rnf144a;product=E3 ubiquitin-protein ligase RNF144A isoform X1;protein_id=XP_006515007.1;extra_copy_number=0
CM058252.1	Liftoff	CDS	25857747	25857954	.	-	.	ID=cds-XP_006515007.1;Parent=rna-XM_006514944.5;Dbxref=GeneID:108089,GenBank:XP_006515007.1,MGI:MGI:1344401;Name=XP_006515007.1;gbkey=CDS;gene=Rnf144a;product=E3 ubiquitin-protein ligase RNF144A isoform X1;protein_id=XP_006515007.1;extra_copy_number=0
CM058252.1	Liftoff	CDS	25864073	25864133	.	-	.	ID=cds-XP_006515007.1;Parent=rna-XM_006514944.5;Dbxref=GeneID:108089,GenBank:XP_006515007.1,MGI:MGI:1344401;Name=XP_006515007.1;gbkey=CDS;gene=Rnf144a;product=E3 ubiquitin-protein ligase RNF144A isoform X1;protein_id=XP_006515007.1;extra_copy_number=0
CM058252.1	Liftoff	CDS	25864298	25864402	.	-	.	ID=cds-XP_006515007.1;Parent=rna-XM_006514944.5;Dbxref=GeneID:108089,GenBank:XP_006515007.1,MGI:MGI:1344401;Name=XP_006515007.1;gbkey=CDS;gene=Rnf144a;product=E3 ubiquitin-protein ligase RNF144A isoform X1;protein_id=XP_006515007.1;extra_copy_number=0
CM058252.1	Liftoff	CDS	25876107	25876252	.	-	.	ID=cds-XP_006515007.1;Parent=rna-XM_006514944.5;Dbxref=GeneID:108089,GenBank:XP_006515007.1,MGI:MGI:1344401;Name=XP_006515007.1;gbkey=CDS;gene=Rnf144a;product=E3 ubiquitin-protein ligase RNF144A isoform X1;protein_id=XP_006515007.1;extra_copy_number=0
CM058252.1	Liftoff	CDS	25881542	25881593	.	-	.	ID=cds-XP_006515007.1;Parent=rna-XM_006514944.5;Dbxref=GeneID:108089,GenBank:XP_006515007.1,MGI:MGI:1344401;Name=XP_006515007.1;gbkey=CDS;gene=Rnf144a;product=E3 ubiquitin-protein ligase RNF144A isoform X1;protein_id=XP_006515007.1;extra_copy_number=0
CM058252.1	Liftoff	mRNA	25843682	25951766	.	-	.	ID=rna-XM_030246508.1;Parent=gene-Rnf144a;Dbxref=GeneID:108089,GenBank:XM_030246508.1,MGI:MGI:1344401;Name=XM_030246508.1;gbkey=mRNA;gene=Rnf144a;model_evidence=Supporting evidence includes similarity to: 7 mRNAs%2C 10 ESTs%2C 10 Proteins%2C 158 long SRA reads%2C and 100%25 coverage of the annotated genomic feature by RNAseq alignments%2C including 7 samples with support for all annotated introns;product=ring finger protein 144A%2C transcript variant X4;transcript_id=XM_030246508.1;matches_ref_protein=True;valid_ORF=True;extra_copy_number=0
CM058252.1	Liftoff	exon	25843682	25847584	.	-	.	ID=exon-XM_030246508.1-10;Parent=rna-XM_030246508.1;Dbxref=GeneID:108089,GenBank:XM_030246508.1,MGI:MGI:1344401;gbkey=mRNA;gene=Rnf144a;product=ring finger protein 144A%2C transcript variant X4;transcript_id=XM_030246508.1;extra_copy_number=0
CM058252.1	Liftoff	exon	25850815	25850904	.	-	.	ID=exon-XM_030246508.1-9;Parent=rna-XM_030246508.1;Dbxref=GeneID:108089,GenBank:XM_030246508.1,MGI:MGI:1344401;gbkey=mRNA;gene=Rnf144a;product=ring finger protein 144A%2C transcript variant X4;transcript_id=XM_030246508.1;extra_copy_number=0
CM058252.1	Liftoff	exon	25854444	25854591	.	-	.	ID=exon-XM_030246508.1-8;Parent=rna-XM_030246508.1;Dbxref=GeneID:108089,GenBank:XM_030246508.1,MGI:MGI:1344401;gbkey=mRNA;gene=Rnf144a;product=ring finger protein 144A%2C transcript variant X4;transcript_id=XM_030246508.1;extra_copy_number=0
CM058252.1	Liftoff	exon	25857747	25857954	.	-	.	ID=exon-XM_030246508.1-7;Parent=rna-XM_030246508.1;Dbxref=GeneID:108089,GenBank:XM_030246508.1,MGI:MGI:1344401;gbkey=mRNA;gene=Rnf144a;product=ring finger protein 144A%2C transcript variant X4;transcript_id=XM_030246508.1;extra_copy_number=0
CM058252.1	Liftoff	exon	25864073	25864133	.	-	.	ID=exon-XM_030246508.1-6;Parent=rna-XM_030246508.1;Dbxref=GeneID:108089,GenBank:XM_030246508.1,MGI:MGI:1344401;gbkey=mRNA;gene=Rnf144a;product=ring finger protein 144A%2C transcript variant X4;transcript_id=XM_030246508.1;extra_copy_number=0
CM058252.1	Liftoff	exon	25864298	25864402	.	-	.	ID=exon-XM_030246508.1-5;Parent=rna-XM_030246508.1;Dbxref=GeneID:108089,GenBank:XM_030246508.1,MGI:MGI:1344401;gbkey=mRNA;gene=Rnf144a;product=ring finger protein 144A%2C transcript variant X4;transcript_id=XM_030246508.1;extra_copy_number=0
CM058252.1	Liftoff	exon	25876107	25876252	.	-	.	ID=exon-XM_030246508.1-4;Parent=rna-XM_030246508.1;Dbxref=GeneID:108089,GenBank:XM_030246508.1,MGI:MGI:1344401;gbkey=mRNA;gene=Rnf144a;product=ring finger protein 144A%2C transcript variant X4;transcript_id=XM_030246508.1;extra_copy_number=0
CM058252.1	Liftoff	exon	25926211	25926392	.	-	.	ID=exon-XM_030246508.1-3;Parent=rna-XM_030246508.1;Dbxref=GeneID:108089,GenBank:XM_030246508.1,MGI:MGI:1344401;gbkey=mRNA;gene=Rnf144a;product=ring finger protein 144A%2C transcript variant X4;transcript_id=XM_030246508.1;extra_copy_number=0
CM058252.1	Liftoff	exon	25950583	25950650	.	-	.	ID=exon-XM_030246508.1-2;Parent=rna-XM_030246508.1;Dbxref=GeneID:108089,GenBank:XM_030246508.1,MGI:MGI:1344401;gbkey=mRNA;gene=Rnf144a;product=ring finger protein 144A%2C transcript variant X4;transcript_id=XM_030246508.1;extra_copy_number=0
CM058252.1	Liftoff	exon	25951684	25951766	.	-	.	ID=exon-XM_030246508.1-1;Parent=rna-XM_030246508.1;Dbxref=GeneID:108089,GenBank:XM_030246508.1,MGI:MGI:1344401;gbkey=mRNA;gene=Rnf144a;product=ring finger protein 144A%2C transcript variant X4;transcript_id=XM_030246508.1;extra_copy_number=0
CM058252.1	Liftoff	CDS	25847453	25847584	.	-	.	ID=cds-XP_030102368.1;Parent=rna-XM_030246508.1;Dbxref=GeneID:108089,GenBank:XP_030102368.1,MGI:MGI:1344401;Name=XP_030102368.1;gbkey=CDS;gene=Rnf144a;product=E3 ubiquitin-protein ligase RNF144A isoform X2;protein_id=XP_030102368.1;extra_copy_number=0
CM058252.1	Liftoff	CDS	25850815	25850904	.	-	.	ID=cds-XP_030102368.1;Parent=rna-XM_030246508.1;Dbxref=GeneID:108089,GenBank:XP_030102368.1,MGI:MGI:1344401;Name=XP_030102368.1;gbkey=CDS;gene=Rnf144a;product=E3 ubiquitin-protein ligase RNF144A isoform X2;protein_id=XP_030102368.1;extra_copy_number=0
CM058252.1	Liftoff	CDS	25854444	25854591	.	-	.	ID=cds-XP_030102368.1;Parent=rna-XM_030246508.1;Dbxref=GeneID:108089,GenBank:XP_030102368.1,MGI:MGI:1344401;Name=XP_030102368.1;gbkey=CDS;gene=Rnf144a;product=E3 ubiquitin-protein ligase RNF144A isoform X2;protein_id=XP_030102368.1;extra_copy_number=0
CM058252.1	Liftoff	CDS	25857747	25857954	.	-	.	ID=cds-XP_030102368.1;Parent=rna-XM_030246508.1;Dbxref=GeneID:108089,GenBank:XP_030102368.1,MGI:MGI:1344401;Name=XP_030102368.1;gbkey=CDS;gene=Rnf144a;product=E3 ubiquitin-protein ligase RNF144A isoform X2;protein_id=XP_030102368.1;extra_copy_number=0
CM058252.1	Liftoff	CDS	25864073	25864133	.	-	.	ID=cds-XP_030102368.1;Parent=rna-XM_030246508.1;Dbxref=GeneID:108089,GenBank:XP_030102368.1,MGI:MGI:1344401;Name=XP_030102368.1;gbkey=CDS;gene=Rnf144a;product=E3 ubiquitin-protein ligase RNF144A isoform X2;protein_id=XP_030102368.1;extra_copy_number=0
CM058252.1	Liftoff	CDS	25864298	25864402	.	-	.	ID=cds-XP_030102368.1;Parent=rna-XM_030246508.1;Dbxref=GeneID:108089,GenBank:XP_030102368.1,MGI:MGI:1344401;Name=XP_030102368.1;gbkey=CDS;gene=Rnf144a;product=E3 ubiquitin-protein ligase RNF144A isoform X2;protein_id=XP_030102368.1;extra_copy_number=0
CM058252.1	Liftoff	CDS	25876107	25876241	.	-	.	ID=cds-XP_030102368.1;Parent=rna-XM_030246508.1;Dbxref=GeneID:108089,GenBank:XP_030102368.1,MGI:MGI:1344401;Name=XP_030102368.1;gbkey=CDS;gene=Rnf144a;product=E3 ubiquitin-protein ligase RNF144A isoform X2;protein_id=XP_030102368.1;extra_copy_number=0
CM058252.1	Liftoff	transcript	25843596	25952116	.	-	.	ID=rna-NR_182154.1;Parent=gene-Rnf144a;Dbxref=GeneID:108089,GenBank:NR_182154.1,MGI:MGI:1344401;Name=NR_182154.1;gbkey=misc_RNA;gene=Rnf144a;product=ring finger protein 144A%2C transcript variant 10;transcript_id=NR_182154.1;extra_copy_number=0
CM058252.1	Liftoff	exon	25843596	25847584	.	-	.	ID=exon-NR_182154.1-9;Parent=rna-NR_182154.1;Dbxref=GeneID:108089,GenBank:NR_182154.1,MGI:MGI:1344401;gbkey=misc_RNA;gene=Rnf144a;product=ring finger protein 144A%2C transcript variant 10;transcript_id=NR_182154.1;extra_copy_number=0
CM058252.1	Liftoff	exon	25850815	25850904	.	-	.	ID=exon-NR_182154.1-8;Parent=rna-NR_182154.1;Dbxref=GeneID:108089,GenBank:NR_182154.1,MGI:MGI:1344401;gbkey=misc_RNA;gene=Rnf144a;product=ring finger protein 144A%2C transcript variant 10;transcript_id=NR_182154.1;extra_copy_number=0
CM058252.1	Liftoff	exon	25854444	25854591	.	-	.	ID=exon-NR_182154.1-7;Parent=rna-NR_182154.1;Dbxref=GeneID:108089,GenBank:NR_182154.1,MGI:MGI:1344401;gbkey=misc_RNA;gene=Rnf144a;product=ring finger protein 144A%2C transcript variant 10;transcript_id=NR_182154.1;extra_copy_number=0
CM058252.1	Liftoff	exon	25857747	25857952	.	-	.	ID=exon-NR_182154.1-6;Parent=rna-NR_182154.1;Dbxref=GeneID:108089,GenBank:NR_182154.1,MGI:MGI:1344401;gbkey=misc_RNA;gene=Rnf144a;product=ring finger protein 144A%2C transcript variant 10;transcript_id=NR_182154.1;extra_copy_number=0
CM058252.1	Liftoff	exon	25864073	25864133	.	-	.	ID=exon-NR_182154.1-5;Parent=rna-NR_182154.1;Dbxref=GeneID:108089,GenBank:NR_182154.1,MGI:MGI:1344401;gbkey=misc_RNA;gene=Rnf144a;product=ring finger protein 144A%2C transcript variant 10;transcript_id=NR_182154.1;extra_copy_number=0
CM058252.1	Liftoff	exon	25864298	25864402	.	-	.	ID=exon-NR_182154.1-4;Parent=rna-NR_182154.1;Dbxref=GeneID:108089,GenBank:NR_182154.1,MGI:MGI:1344401;gbkey=misc_RNA;gene=Rnf144a;product=ring finger protein 144A%2C transcript variant 10;transcript_id=NR_182154.1;extra_copy_number=0
CM058252.1	Liftoff	exon	25876107	25876252	.	-	.	ID=exon-NR_182154.1-3;Parent=rna-NR_182154.1;Dbxref=GeneID:108089,GenBank:NR_182154.1,MGI:MGI:1344401;gbkey=misc_RNA;gene=Rnf144a;product=ring finger protein 144A%2C transcript variant 10;transcript_id=NR_182154.1;extra_copy_number=0
CM058252.1	Liftoff	exon	25926211	25926392	.	-	.	ID=exon-NR_182154.1-2;Parent=rna-NR_182154.1;Dbxref=GeneID:108089,GenBank:NR_182154.1,MGI:MGI:1344401;gbkey=misc_RNA;gene=Rnf144a;product=ring finger protein 144A%2C transcript variant 10;transcript_id=NR_182154.1;extra_copy_number=0
CM058252.1	Liftoff	exon	25951920	25952116	.	-	.	ID=exon-NR_182154.1-1;Parent=rna-NR_182154.1;Dbxref=GeneID:108089,GenBank:NR_182154.1,MGI:MGI:1344401;gbkey=misc_RNA;gene=Rnf144a;product=ring finger protein 144A%2C transcript variant 10;transcript_id=NR_182154.1;extra_copy_number=0
CM058252.1	Liftoff	transcript	25843596	25952116	.	-	.	ID=rna-NR_182155.1;Parent=gene-Rnf144a;Dbxref=GeneID:108089,GenBank:NR_182155.1,MGI:MGI:1344401;Name=NR_182155.1;gbkey=misc_RNA;gene=Rnf144a;product=ring finger protein 144A%2C transcript variant 11;transcript_id=NR_182155.1;extra_copy_number=0
CM058252.1	Liftoff	exon	25843596	25847584	.	-	.	ID=exon-NR_182155.1-9;Parent=rna-NR_182155.1;Dbxref=GeneID:108089,GenBank:NR_182155.1,MGI:MGI:1344401;gbkey=misc_RNA;gene=Rnf144a;product=ring finger protein 144A%2C transcript variant 11;transcript_id=NR_182155.1;extra_copy_number=0
CM058252.1	Liftoff	exon	25850815	25850904	.	-	.	ID=exon-NR_182155.1-8;Parent=rna-NR_182155.1;Dbxref=GeneID:108089,GenBank:NR_182155.1,MGI:MGI:1344401;gbkey=misc_RNA;gene=Rnf144a;product=ring finger protein 144A%2C transcript variant 11;transcript_id=NR_182155.1;extra_copy_number=0
CM058252.1	Liftoff	exon	25854444	25854591	.	-	.	ID=exon-NR_182155.1-7;Parent=rna-NR_182155.1;Dbxref=GeneID:108089,GenBank:NR_182155.1,MGI:MGI:1344401;gbkey=misc_RNA;gene=Rnf144a;product=ring finger protein 144A%2C transcript variant 11;transcript_id=NR_182155.1;extra_copy_number=0
CM058252.1	Liftoff	exon	25857747	25857954	.	-	.	ID=exon-NR_182155.1-6;Parent=rna-NR_182155.1;Dbxref=GeneID:108089,GenBank:NR_182155.1,MGI:MGI:1344401;gbkey=misc_RNA;gene=Rnf144a;product=ring finger protein 144A%2C transcript variant 11;transcript_id=NR_182155.1;extra_copy_number=0
CM058252.1	Liftoff	exon	25864069	25864133	.	-	.	ID=exon-NR_182155.1-5;Parent=rna-NR_182155.1;Dbxref=GeneID:108089,GenBank:NR_182155.1,MGI:MGI:1344401;gbkey=misc_RNA;gene=Rnf144a;product=ring finger protein 144A%2C transcript variant 11;transcript_id=NR_182155.1;extra_copy_number=0
CM058252.1	Liftoff	exon	25864298	25864402	.	-	.	ID=exon-NR_182155.1-4;Parent=rna-NR_182155.1;Dbxref=GeneID:108089,GenBank:NR_182155.1,MGI:MGI:1344401;gbkey=misc_RNA;gene=Rnf144a;product=ring finger protein 144A%2C transcript variant 11;transcript_id=NR_182155.1;extra_copy_number=0
CM058252.1	Liftoff	exon	25876107	25876252	.	-	.	ID=exon-NR_182155.1-3;Parent=rna-NR_182155.1;Dbxref=GeneID:108089,GenBank:NR_182155.1,MGI:MGI:1344401;gbkey=misc_RNA;gene=Rnf144a;product=ring finger protein 144A%2C transcript variant 11;transcript_id=NR_182155.1;extra_copy_number=0
CM058252.1	Liftoff	exon	25926211	25926392	.	-	.	ID=exon-NR_182155.1-2;Parent=rna-NR_182155.1;Dbxref=GeneID:108089,GenBank:NR_182155.1,MGI:MGI:1344401;gbkey=misc_RNA;gene=Rnf144a;product=ring finger protein 144A%2C transcript variant 11;transcript_id=NR_182155.1;extra_copy_number=0
CM058252.1	Liftoff	exon	25951920	25952116	.	-	.	ID=exon-NR_182155.1-1;Parent=rna-NR_182155.1;Dbxref=GeneID:108089,GenBank:NR_182155.1,MGI:MGI:1344401;gbkey=misc_RNA;gene=Rnf144a;product=ring finger protein 144A%2C transcript variant 11;transcript_id=NR_182155.1;extra_copy_number=0
CM058252.1	Liftoff	gene	25883517	25908565	.	+	.	ID=gene-4930549C15Rik;Dbxref=GeneID:75243,MGI:MGI:1922493;Name=4930549C15Rik;description=RIKEN cDNA 4930549C15 gene;gbkey=Gene;gene=4930549C15Rik;gene_biotype=lncRNA;coverage=1.0;sequence_ID=1.0;extra_copy_number=0;copy_num_ID=gene-4930549C15Rik_0
CM058252.1	Liftoff	lnc_RNA	25883517	25908565	.	+	.	ID=rna-NR_130981.1;Parent=gene-4930549C15Rik;Dbxref=GeneID:75243,GenBank:NR_130981.1,MGI:MGI:1922493;Name=NR_130981.1;gbkey=ncRNA;gene=4930549C15Rik;product=RIKEN cDNA 4930549C15 gene;transcript_id=NR_130981.1;extra_copy_number=0
CM058252.1	Liftoff	exon	25883517	25883717	.	+	.	ID=exon-NR_130981.1-1;Parent=rna-NR_130981.1;Dbxref=GeneID:75243,GenBank:NR_130981.1,MGI:MGI:1922493;gbkey=ncRNA;gene=4930549C15Rik;product=RIKEN cDNA 4930549C15 gene;transcript_id=NR_130981.1;extra_copy_number=0
CM058252.1	Liftoff	exon	25892815	25892921	.	+	.	ID=exon-NR_130981.1-2;Parent=rna-NR_130981.1;Dbxref=GeneID:75243,GenBank:NR_130981.1,MGI:MGI:1922493;gbkey=ncRNA;gene=4930549C15Rik;product=RIKEN cDNA 4930549C15 gene;transcript_id=NR_130981.1;extra_copy_number=0
CM058252.1	Liftoff	exon	25894439	25894632	.	+	.	ID=exon-NR_130981.1-3;Parent=rna-NR_130981.1;Dbxref=GeneID:75243,GenBank:NR_130981.1,MGI:MGI:1922493;gbkey=ncRNA;gene=4930549C15Rik;product=RIKEN cDNA 4930549C15 gene;transcript_id=NR_130981.1;extra_copy_number=0
CM058252.1	Liftoff	exon	25905376	25905537	.	+	.	ID=exon-NR_130981.1-4;Parent=rna-NR_130981.1;Dbxref=GeneID:75243,GenBank:NR_130981.1,MGI:MGI:1922493;gbkey=ncRNA;gene=4930549C15Rik;product=RIKEN cDNA 4930549C15 gene;transcript_id=NR_130981.1;extra_copy_number=0
CM058252.1	Liftoff	exon	25907963	25908565	.	+	.	ID=exon-NR_130981.1-5;Parent=rna-NR_130981.1;Dbxref=GeneID:75243,GenBank:NR_130981.1,MGI:MGI:1922493;gbkey=ncRNA;gene=4930549C15Rik;product=RIKEN cDNA 4930549C15 gene;transcript_id=NR_130981.1;extra_copy_number=0
CM058252.1	Liftoff	gene	25951720	25951829	.	-	.	ID=gene-Mir6538;Dbxref=GeneID:102466676,MGI:MGI:5530821,miRBase:MI0022354;Name=Mir6538;description=microRNA 6538;gbkey=Gene;gene=Mir6538;gene_biotype=miRNA;gene_synonym=Gm27439,mmu-mir-6538;coverage=1.0;sequence_ID=1.0;extra_copy_number=0;copy_num_ID=gene-Mir6538_0
CM058252.1	Liftoff	primary_transcript	25951720	25951829	.	-	.	ID=rna-NR_105856.1;Parent=gene-Mir6538;Dbxref=GeneID:102466676,GenBank:NR_105856.1,MGI:MGI:5530821,miRBase:MI0022354;Name=NR_105856.1;gbkey=precursor_RNA;gene=Mir6538;product=microRNA 6538;transcript_id=NR_105856.1;extra_copy_number=0
CM058252.1	Liftoff	exon	25951720	25951829	.	-	.	ID=exon-NR_105856.1-1;Parent=rna-NR_105856.1;Dbxref=GeneID:102466676,GenBank:NR_105856.1,MGI:MGI:5530821,miRBase:MI0022354;gbkey=precursor_RNA;gene=Mir6538;product=microRNA 6538;transcript_id=NR_105856.1;extra_copy_number=0
CM058252.1	Liftoff	gene	25979564	25993277	.	-	.	ID=gene-Rsad2;Dbxref=GeneID:58185,MGI:MGI:1929628;Name=Rsad2;description=radical S-adenosyl methionine domain containing 2;gbkey=Gene;gene=Rsad2;gene_biotype=protein_coding;gene_synonym=2510004L01Rik,cig5,SAND,Vig1;coverage=1.0;sequence_ID=1.0;valid_ORFs=1;extra_copy_number=0;copy_num_ID=gene-Rsad2_0
CM058252.1	Liftoff	mRNA	25979564	25993277	.	-	.	ID=rna-NM_021384.4;Parent=gene-Rsad2;Dbxref=GeneID:58185,GenBank:NM_021384.4,MGI:MGI:1929628;Name=NM_021384.4;gbkey=mRNA;gene=Rsad2;product=radical S-adenosyl methionine domain containing 2;tag=RefSeq Select;transcript_id=NM_021384.4;matches_ref_protein=True;valid_ORF=True;extra_copy_number=0
CM058252.1	Liftoff	exon	25979564	25982391	.	-	.	ID=exon-NM_021384.4-6;Parent=rna-NM_021384.4;Dbxref=GeneID:58185,GenBank:NM_021384.4,MGI:MGI:1929628;gbkey=mRNA;gene=Rsad2;product=radical S-adenosyl methionine domain containing 2;tag=RefSeq Select;transcript_id=NM_021384.4;extra_copy_number=0
CM058252.1	Liftoff	exon	25983973	25984005	.	-	.	ID=exon-NM_021384.4-5;Parent=rna-NM_021384.4;Dbxref=GeneID:58185,GenBank:NM_021384.4,MGI:MGI:1929628;gbkey=mRNA;gene=Rsad2;product=radical S-adenosyl methionine domain containing 2;tag=RefSeq Select;transcript_id=NM_021384.4;extra_copy_number=0
CM058252.1	Liftoff	exon	25985404	25985553	.	-	.	ID=exon-NM_021384.4-4;Parent=rna-NM_021384.4;Dbxref=GeneID:58185,GenBank:NM_021384.4,MGI:MGI:1929628;gbkey=mRNA;gene=Rsad2;product=radical S-adenosyl methionine domain containing 2;tag=RefSeq Select;transcript_id=NM_021384.4;extra_copy_number=0
CM058252.1	Liftoff	exon	25987367	25987596	.	-	.	ID=exon-NM_021384.4-3;Parent=rna-NM_021384.4;Dbxref=GeneID:58185,GenBank:NM_021384.4,MGI:MGI:1929628;gbkey=mRNA;gene=Rsad2;product=radical S-adenosyl methionine domain containing 2;tag=RefSeq Select;transcript_id=NM_021384.4;extra_copy_number=0
CM058252.1	Liftoff	exon	25990839	25991000	.	-	.	ID=exon-NM_021384.4-2;Parent=rna-NM_021384.4;Dbxref=GeneID:58185,GenBank:NM_021384.4,MGI:MGI:1929628;gbkey=mRNA;gene=Rsad2;product=radical S-adenosyl methionine domain containing 2;tag=RefSeq Select;transcript_id=NM_021384.4;extra_copy_number=0
CM058252.1	Liftoff	exon	25992896	25993277	.	-	.	ID=exon-NM_021384.4-1;Parent=rna-NM_021384.4;Dbxref=GeneID:58185,GenBank:NM_021384.4,MGI:MGI:1929628;gbkey=mRNA;gene=Rsad2;product=radical S-adenosyl methionine domain containing 2;tag=RefSeq Select;transcript_id=NM_021384.4;extra_copy_number=0
CM058252.1	Liftoff	CDS	25982227	25982391	.	-	.	ID=cds-NP_067359.2;Parent=rna-NM_021384.4;Dbxref=CCDS:CCDS25848.1,GeneID:58185,GenBank:NP_067359.2,MGI:MGI:1929628;Name=NP_067359.2;gbkey=CDS;gene=Rsad2;product=S-adenosylmethionine-dependent nucleotide dehydratase RSAD2;protein_id=NP_067359.2;tag=RefSeq Select;extra_copy_number=0
CM058252.1	Liftoff	CDS	25983973	25984005	.	-	.	ID=cds-NP_067359.2;Parent=rna-NM_021384.4;Dbxref=CCDS:CCDS25848.1,GeneID:58185,GenBank:NP_067359.2,MGI:MGI:1929628;Name=NP_067359.2;gbkey=CDS;gene=Rsad2;product=S-adenosylmethionine-dependent nucleotide dehydratase RSAD2;protein_id=NP_067359.2;tag=RefSeq Select;extra_copy_number=0
CM058252.1	Liftoff	CDS	25985404	25985553	.	-	.	ID=cds-NP_067359.2;Parent=rna-NM_021384.4;Dbxref=CCDS:CCDS25848.1,GeneID:58185,GenBank:NP_067359.2,MGI:MGI:1929628;Name=NP_067359.2;gbkey=CDS;gene=Rsad2;product=S-adenosylmethionine-dependent nucleotide dehydratase RSAD2;protein_id=NP_067359.2;tag=RefSeq Select;extra_copy_number=0
CM058252.1	Liftoff	CDS	25987367	25987596	.	-	.	ID=cds-NP_067359.2;Parent=rna-NM_021384.4;Dbxref=CCDS:CCDS25848.1,GeneID:58185,GenBank:NP_067359.2,MGI:MGI:1929628;Name=NP_067359.2;gbkey=CDS;gene=Rsad2;product=S-adenosylmethionine-dependent nucleotide dehydratase RSAD2;protein_id=NP_067359.2;tag=RefSeq Select;extra_copy_number=0
CM058252.1	Liftoff	CDS	25990839	25991000	.	-	.	ID=cds-NP_067359.2;Parent=rna-NM_021384.4;Dbxref=CCDS:CCDS25848.1,GeneID:58185,GenBank:NP_067359.2,MGI:MGI:1929628;Name=NP_067359.2;gbkey=CDS;gene=Rsad2;product=S-adenosylmethionine-dependent nucleotide dehydratase RSAD2;protein_id=NP_067359.2;tag=RefSeq Select;extra_copy_number=0
CM058252.1	Liftoff	CDS	25992896	25993244	.	-	.	ID=cds-NP_067359.2;Parent=rna-NM_021384.4;Dbxref=CCDS:CCDS25848.1,GeneID:58185,GenBank:NP_067359.2,MGI:MGI:1929628;Name=NP_067359.2;gbkey=CDS;gene=Rsad2;product=S-adenosylmethionine-dependent nucleotide dehydratase RSAD2;protein_id=NP_067359.2;tag=RefSeq Select;extra_copy_number=0
CM058252.1	Liftoff	gene	26005953	26016668	.	+	.	ID=gene-Cmpk2;Dbxref=GeneID:22169,MGI:MGI:99830;Name=Cmpk2;description=cytidine monophosphate (UMP-CMP) kinase 2%2C mitochondrial;gbkey=Gene;gene=Cmpk2;gene_biotype=protein_coding;gene_synonym=1200004E04Rik,TDKI,Tyki;coverage=1.0;sequence_ID=1.0;valid_ORFs=1;extra_copy_number=0;copy_num_ID=gene-Cmpk2_0
CM058252.1	Liftoff	mRNA	26006046	26016668	.	+	.	ID=rna-NM_020557.4;Parent=gene-Cmpk2;Dbxref=GeneID:22169,GenBank:NM_020557.4,MGI:MGI:99830;Name=NM_020557.4;gbkey=mRNA;gene=Cmpk2;product=cytidine monophosphate (UMP-CMP) kinase 2%2C mitochondrial;tag=RefSeq Select;transcript_id=NM_020557.4;matches_ref_protein=True;valid_ORF=True;extra_copy_number=0
CM058252.1	Liftoff	exon	26006046	26006857	.	+	.	ID=exon-NM_020557.4-1;Parent=rna-NM_020557.4;Dbxref=GeneID:22169,GenBank:NM_020557.4,MGI:MGI:99830;gbkey=mRNA;gene=Cmpk2;product=cytidine monophosphate (UMP-CMP) kinase 2%2C mitochondrial;tag=RefSeq Select;transcript_id=NM_020557.4;extra_copy_number=0
CM058252.1	Liftoff	exon	26008237	26008351	.	+	.	ID=exon-NM_020557.4-2;Parent=rna-NM_020557.4;Dbxref=GeneID:22169,GenBank:NM_020557.4,MGI:MGI:99830;gbkey=mRNA;gene=Cmpk2;product=cytidine monophosphate (UMP-CMP) kinase 2%2C mitochondrial;tag=RefSeq Select;transcript_id=NM_020557.4;extra_copy_number=0
CM058252.1	Liftoff	exon	26010827	26011028	.	+	.	ID=exon-NM_020557.4-3;Parent=rna-NM_020557.4;Dbxref=GeneID:22169,GenBank:NM_020557.4,MGI:MGI:99830;gbkey=mRNA;gene=Cmpk2;product=cytidine monophosphate (UMP-CMP) kinase 2%2C mitochondrial;tag=RefSeq Select;transcript_id=NM_020557.4;extra_copy_number=0
CM058252.1	Liftoff	exon	26013837	26014070	.	+	.	ID=exon-NM_020557.4-4;Parent=rna-NM_020557.4;Dbxref=GeneID:22169,GenBank:NM_020557.4,MGI:MGI:99830;gbkey=mRNA;gene=Cmpk2;product=cytidine monophosphate (UMP-CMP) kinase 2%2C mitochondrial;tag=RefSeq Select;transcript_id=NM_020557.4;extra_copy_number=0
CM058252.1	Liftoff	exon	26014843	26016668	.	+	.	ID=exon-NM_020557.4-5;Parent=rna-NM_020557.4;Dbxref=GeneID:22169,GenBank:NM_020557.4,MGI:MGI:99830;gbkey=mRNA;gene=Cmpk2;product=cytidine monophosphate (UMP-CMP) kinase 2%2C mitochondrial;tag=RefSeq Select;transcript_id=NM_020557.4;extra_copy_number=0
CM058252.1	Liftoff	CDS	26006183	26006857	.	+	.	ID=cds-NP_065582.3;Parent=rna-NM_020557.4;Dbxref=CCDS:CCDS49039.1,GeneID:22169,GenBank:NP_065582.3,MGI:MGI:99830;Name=NP_065582.3;gbkey=CDS;gene=Cmpk2;product=UMP-CMP kinase 2%2C mitochondrial precursor;protein_id=NP_065582.3;tag=RefSeq Select;extra_copy_number=0
CM058252.1	Liftoff	CDS	26008237	26008351	.	+	.	ID=cds-NP_065582.3;Parent=rna-NM_020557.4;Dbxref=CCDS:CCDS49039.1,GeneID:22169,GenBank:NP_065582.3,MGI:MGI:99830;Name=NP_065582.3;gbkey=CDS;gene=Cmpk2;product=UMP-CMP kinase 2%2C mitochondrial precursor;protein_id=NP_065582.3;tag=RefSeq Select;extra_copy_number=0
CM058252.1	Liftoff	CDS	26010827	26011028	.	+	.	ID=cds-NP_065582.3;Parent=rna-NM_020557.4;Dbxref=CCDS:CCDS49039.1,GeneID:22169,GenBank:NP_065582.3,MGI:MGI:99830;Name=NP_065582.3;gbkey=CDS;gene=Cmpk2;product=UMP-CMP kinase 2%2C mitochondrial precursor;protein_id=NP_065582.3;tag=RefSeq Select;extra_copy_number=0
CM058252.1	Liftoff	CDS	26013837	26014070	.	+	.	ID=cds-NP_065582.3;Parent=rna-NM_020557.4;Dbxref=CCDS:CCDS49039.1,GeneID:22169,GenBank:NP_065582.3,MGI:MGI:99830;Name=NP_065582.3;gbkey=CDS;gene=Cmpk2;product=UMP-CMP kinase 2%2C mitochondrial precursor;protein_id=NP_065582.3;tag=RefSeq Select;extra_copy_number=0
CM058252.1	Liftoff	CDS	26014843	26014960	.	+	.	ID=cds-NP_065582.3;Parent=rna-NM_020557.4;Dbxref=CCDS:CCDS49039.1,GeneID:22169,GenBank:NP_065582.3,MGI:MGI:99830;Name=NP_065582.3;gbkey=CDS;gene=Cmpk2;product=UMP-CMP kinase 2%2C mitochondrial precursor;protein_id=NP_065582.3;tag=RefSeq Select;extra_copy_number=0
CM058252.1	Liftoff	transcript	26005953	26016668	.	+	.	ID=rna-XR_003950046.2;Parent=gene-Cmpk2;Dbxref=GeneID:22169,GenBank:XR_003950046.2,MGI:MGI:99830;Name=XR_003950046.2;gbkey=misc_RNA;gene=Cmpk2;model_evidence=Supporting evidence includes similarity to: 10 ESTs%2C 2 Proteins%2C 57 long SRA reads%2C and 98%25 coverage of the annotated genomic feature by RNAseq alignments%2C including 31 samples with support for all annotated introns;product=cytidine monophosphate (UMP-CMP) kinase 2%2C mitochondrial%2C transcript variant X1;transcript_id=XR_003950046.2;extra_copy_number=0
CM058252.1	Liftoff	exon	26005953	26006857	.	+	.	ID=exon-XR_003950046.2-1;Parent=rna-XR_003950046.2;Dbxref=GeneID:22169,GenBank:XR_003950046.2,MGI:MGI:99830;gbkey=misc_RNA;gene=Cmpk2;product=cytidine monophosphate (UMP-CMP) kinase 2%2C mitochondrial%2C transcript variant X1;transcript_id=XR_003950046.2;extra_copy_number=0
CM058252.1	Liftoff	exon	26008237	26008351	.	+	.	ID=exon-XR_003950046.2-2;Parent=rna-XR_003950046.2;Dbxref=GeneID:22169,GenBank:XR_003950046.2,MGI:MGI:99830;gbkey=misc_RNA;gene=Cmpk2;product=cytidine monophosphate (UMP-CMP) kinase 2%2C mitochondrial%2C transcript variant X1;transcript_id=XR_003950046.2;extra_copy_number=0
CM058252.1	Liftoff	exon	26010827	26011185	.	+	.	ID=exon-XR_003950046.2-3;Parent=rna-XR_003950046.2;Dbxref=GeneID:22169,GenBank:XR_003950046.2,MGI:MGI:99830;gbkey=misc_RNA;gene=Cmpk2;product=cytidine monophosphate (UMP-CMP) kinase 2%2C mitochondrial%2C transcript variant X1;transcript_id=XR_003950046.2;extra_copy_number=0
CM058252.1	Liftoff	exon	26013837	26014070	.	+	.	ID=exon-XR_003950046.2-4;Parent=rna-XR_003950046.2;Dbxref=GeneID:22169,GenBank:XR_003950046.2,MGI:MGI:99830;gbkey=misc_RNA;gene=Cmpk2;product=cytidine monophosphate (UMP-CMP) kinase 2%2C mitochondrial%2C transcript variant X1;transcript_id=XR_003950046.2;extra_copy_number=0
CM058252.1	Liftoff	exon	26014843	26016668	.	+	.	ID=exon-XR_003950046.2-5;Parent=rna-XR_003950046.2;Dbxref=GeneID:22169,GenBank:XR_003950046.2,MGI:MGI:99830;gbkey=misc_RNA;gene=Cmpk2;product=cytidine monophosphate (UMP-CMP) kinase 2%2C mitochondrial%2C transcript variant X1;transcript_id=XR_003950046.2;extra_copy_number=0
CM058252.1	Liftoff	transcript	26005993	26016668	.	+	.	ID=rna-XR_381188.5;Parent=gene-Cmpk2;Dbxref=GeneID:22169,GenBank:XR_381188.5,MGI:MGI:99830;Name=XR_381188.5;gbkey=misc_RNA;gene=Cmpk2;model_evidence=Supporting evidence includes similarity to: 10 ESTs%2C 291 long SRA reads%2C and 100%25 coverage of the annotated genomic feature by RNAseq alignments%2C including 18 samples with support for all annotated introns;product=cytidine monophosphate (UMP-CMP) kinase 2%2C mitochondrial%2C transcript variant X2;transcript_id=XR_381188.5;extra_copy_number=0
CM058252.1	Liftoff	exon	26005993	26006857	.	+	.	ID=exon-XR_381188.5-1;Parent=rna-XR_381188.5;Dbxref=GeneID:22169,GenBank:XR_381188.5,MGI:MGI:99830;gbkey=misc_RNA;gene=Cmpk2;product=cytidine monophosphate (UMP-CMP) kinase 2%2C mitochondrial%2C transcript variant X2;transcript_id=XR_381188.5;extra_copy_number=0
CM058252.1	Liftoff	exon	26008237	26008351	.	+	.	ID=exon-XR_381188.5-2;Parent=rna-XR_381188.5;Dbxref=GeneID:22169,GenBank:XR_381188.5,MGI:MGI:99830;gbkey=misc_RNA;gene=Cmpk2;product=cytidine monophosphate (UMP-CMP) kinase 2%2C mitochondrial%2C transcript variant X2;transcript_id=XR_381188.5;extra_copy_number=0
CM058252.1	Liftoff	exon	26011093	26011185	.	+	.	ID=exon-XR_381188.5-3;Parent=rna-XR_381188.5;Dbxref=GeneID:22169,GenBank:XR_381188.5,MGI:MGI:99830;gbkey=misc_RNA;gene=Cmpk2;product=cytidine monophosphate (UMP-CMP) kinase 2%2C mitochondrial%2C transcript variant X2;transcript_id=XR_381188.5;extra_copy_number=0
CM058252.1	Liftoff	exon	26013837	26014070	.	+	.	ID=exon-XR_381188.5-4;Parent=rna-XR_381188.5;Dbxref=GeneID:22169,GenBank:XR_381188.5,MGI:MGI:99830;gbkey=misc_RNA;gene=Cmpk2;product=cytidine monophosphate (UMP-CMP) kinase 2%2C mitochondrial%2C transcript variant X2;transcript_id=XR_381188.5;extra_copy_number=0
CM058252.1	Liftoff	exon	26014843	26016668	.	+	.	ID=exon-XR_381188.5-5;Parent=rna-XR_381188.5;Dbxref=GeneID:22169,GenBank:XR_381188.5,MGI:MGI:99830;gbkey=misc_RNA;gene=Cmpk2;product=cytidine monophosphate (UMP-CMP) kinase 2%2C mitochondrial%2C transcript variant X2;transcript_id=XR_381188.5;extra_copy_number=0
CM058252.1	Liftoff	pseudogene	26022720	26023699	.	-	.	ID=gene-Gm46344;Dbxref=GeneID:108167994,MGI:MGI:5825981;Name=Gm46344;description=predicted gene%2C 46344;gbkey=Gene;gene=Gm46344;gene_biotype=pseudogene;pseudo=true;coverage=1.0;sequence_ID=1.0;extra_copy_number=0;copy_num_ID=gene-Gm46344_0
CM058252.1	Liftoff	exon	26022720	26023699	.	-	.	ID=id-Gm46344;Parent=gene-Gm46344;Dbxref=GeneID:108167994,MGI:MGI:5825981;gbkey=exon;gene=Gm46344;model_evidence=Supporting evidence includes similarity to: 20 Proteins%2C and 95%25 coverage of the annotated genomic feature by RNAseq alignments;pseudo=true;extra_copy_number=0
CM058252.1	Liftoff	match	26061788	26062189	.	+	.	ID=cf08cc12-ecc9-46aa-9c28-bcb119dd89b2;Target=NG_152554.1 1 402 +;assembly_bases_aln=402;assembly_bases_seq=402;bit_score=749.182;blast_aligner=1;blast_score=402;common_component=0;e_value=0;filter_score=0;for_remapping=2;gap_count=0;hsp_percent_coverage=100;matchable_bases=402;matched_bases=402;num_ident=402;num_mismatch=0;pct_coverage=100;pct_coverage_hiqual=100;pct_identity_gap=100;pct_identity_gapopen_only=100;pct_identity_ungap=100;rank=1;weighted_identity=1;coverage=1.0;sequence_ID=1.0;extra_copy_number=0;copy_num_ID=cf08cc12-ecc9-46aa-9c28-bcb119dd89b2_0
CM058252.1	Liftoff	enhancer	26061888	26062089	.	.	.	ID=id-GeneID:128926914;Dbxref=GeneID:128926914;Note=cis-regulatory module chr12:27209914-27210115 (MGSCv37/mm9 assembly coordinates);experiment=EXISTENCE:reporter gene assay evidence [ECO:0000049][PMID:25872643];function=activates a minimal SCP1 promoter by CapStarr-seq with weak activity in NIH3T3 fibroblasts {active_cell/tissue: NIH3T3};gbkey=regulatory;regulatory_class=enhancer;coverage=1.0;sequence_ID=1.0;extra_copy_number=0;copy_num_ID=id-GeneID:128926914_0
CM058252.1	Liftoff	biological_region	26061888	26062089	.	+	.	ID=id-GeneID:128926914-2;Dbxref=GeneID:128926914;Name=biological region;gbkey=Region;standard_name=CapStarr-seq enhancer MGSCv37_chr12:27209914-27210115;coverage=1.0;sequence_ID=1.0;extra_copy_number=0;copy_num_ID=id-GeneID:128926914-2_0
CM058252.1	Liftoff	gene	26108953	26149760	.	-	.	ID=gene-1700020D12Rik;Dbxref=GeneID:69437,MGI:MGI:1916687;Name=1700020D12Rik;description=RIKEN cDNA 1700020D12 gene;gbkey=Gene;gene=1700020D12Rik;gene_biotype=lncRNA;coverage=1.0;sequence_ID=1.0;extra_copy_number=0;copy_num_ID=gene-1700020D12Rik_0
CM058252.1	Liftoff	lnc_RNA	26108953	26149760	.	-	.	ID=rna-XR_381365.4;Parent=gene-1700020D12Rik;Dbxref=GeneID:69437,GenBank:XR_381365.4,MGI:MGI:1916687;Name=XR_381365.4;gbkey=ncRNA;gene=1700020D12Rik;model_evidence=Supporting evidence includes similarity to: 1 EST%2C and 100%25 coverage of the annotated genomic feature by RNAseq alignments%2C including 2 samples with support for all annotated introns;product=RIKEN cDNA 1700020D12 gene%2C transcript variant X1;transcript_id=XR_381365.4;extra_copy_number=0
CM058252.1	Liftoff	exon	26108953	26109317	.	-	.	ID=exon-XR_381365.4-3;Parent=rna-XR_381365.4;Dbxref=GeneID:69437,GenBank:XR_381365.4,MGI:MGI:1916687;gbkey=ncRNA;gene=1700020D12Rik;product=RIKEN cDNA 1700020D12 gene%2C transcript variant X1;transcript_id=XR_381365.4;extra_copy_number=0
CM058252.1	Liftoff	exon	26147341	26147449	.	-	.	ID=exon-XR_381365.4-2;Parent=rna-XR_381365.4;Dbxref=GeneID:69437,GenBank:XR_381365.4,MGI:MGI:1916687;gbkey=ncRNA;gene=1700020D12Rik;product=RIKEN cDNA 1700020D12 gene%2C transcript variant X1;transcript_id=XR_381365.4;extra_copy_number=0
CM058252.1	Liftoff	exon	26149470	26149760	.	-	.	ID=exon-XR_381365.4-1;Parent=rna-XR_381365.4;Dbxref=GeneID:69437,GenBank:XR_381365.4,MGI:MGI:1916687;gbkey=ncRNA;gene=1700020D12Rik;product=RIKEN cDNA 1700020D12 gene%2C transcript variant X1;transcript_id=XR_381365.4;extra_copy_number=0
CM058252.1	Liftoff	lnc_RNA	26108953	26147654	.	-	.	ID=rna-XR_381366.3;Parent=gene-1700020D12Rik;Dbxref=GeneID:69437,GenBank:XR_381366.3,MGI:MGI:1916687;Name=XR_381366.3;gbkey=ncRNA;gene=1700020D12Rik;model_evidence=Supporting evidence includes similarity to: 1 EST%2C and 100%25 coverage of the annotated genomic feature by RNAseq alignments%2C including 1 sample with support for all annotated introns;product=RIKEN cDNA 1700020D12 gene%2C transcript variant X2;transcript_id=XR_381366.3;extra_copy_number=0
CM058252.1	Liftoff	exon	26108953	26109317	.	-	.	ID=exon-XR_381366.3-3;Parent=rna-XR_381366.3;Dbxref=GeneID:69437,GenBank:XR_381366.3,MGI:MGI:1916687;gbkey=ncRNA;gene=1700020D12Rik;product=RIKEN cDNA 1700020D12 gene%2C transcript variant X2;transcript_id=XR_381366.3;extra_copy_number=0
CM058252.1	Liftoff	exon	26147341	26147449	.	-	.	ID=exon-XR_381366.3-2;Parent=rna-XR_381366.3;Dbxref=GeneID:69437,GenBank:XR_381366.3,MGI:MGI:1916687;gbkey=ncRNA;gene=1700020D12Rik;product=RIKEN cDNA 1700020D12 gene%2C transcript variant X2;transcript_id=XR_381366.3;extra_copy_number=0
CM058252.1	Liftoff	exon	26147567	26147654	.	-	.	ID=exon-XR_381366.3-1;Parent=rna-XR_381366.3;Dbxref=GeneID:69437,GenBank:XR_381366.3,MGI:MGI:1916687;gbkey=ncRNA;gene=1700020D12Rik;product=RIKEN cDNA 1700020D12 gene%2C transcript variant X2;transcript_id=XR_381366.3;extra_copy_number=0
CM058252.1	Liftoff	gene	26351260	26371448	.	-	.	ID=gene-4933409F18Rik;Dbxref=GeneID:74668,MGI:MGI:1918376;Name=4933409F18Rik;description=RIKEN cDNA 4933409F18 gene;gbkey=Gene;gene=4933409F18Rik;gene_biotype=lncRNA;gene_synonym=4930435E18Rik;coverage=1.0;sequence_ID=1.0;extra_copy_number=0;copy_num_ID=gene-4933409F18Rik_0
CM058252.1	Liftoff	lnc_RNA	26351260	26371448	.	-	.	ID=rna-NR_146399.1;Parent=gene-4933409F18Rik;Dbxref=GeneID:74668,GenBank:NR_146399.1,MGI:MGI:1918376;Name=NR_146399.1;gbkey=ncRNA;gene=4933409F18Rik;product=RIKEN cDNA 4933409F18 gene;transcript_id=NR_146399.1;extra_copy_number=0
CM058252.1	Liftoff	exon	26351260	26351827	.	-	.	ID=exon-NR_146399.1-6;Parent=rna-NR_146399.1;Dbxref=GeneID:74668,GenBank:NR_146399.1,MGI:MGI:1918376;gbkey=ncRNA;gene=4933409F18Rik;product=RIKEN cDNA 4933409F18 gene;transcript_id=NR_146399.1;extra_copy_number=0
CM058252.1	Liftoff	exon	26357393	26357549	.	-	.	ID=exon-NR_146399.1-5;Parent=rna-NR_146399.1;Dbxref=GeneID:74668,GenBank:NR_146399.1,MGI:MGI:1918376;gbkey=ncRNA;gene=4933409F18Rik;product=RIKEN cDNA 4933409F18 gene;transcript_id=NR_146399.1;extra_copy_number=0
CM058252.1	Liftoff	exon	26358561	26358668	.	-	.	ID=exon-NR_146399.1-4;Parent=rna-NR_146399.1;Dbxref=GeneID:74668,GenBank:NR_146399.1,MGI:MGI:1918376;gbkey=ncRNA;gene=4933409F18Rik;product=RIKEN cDNA 4933409F18 gene;transcript_id=NR_146399.1;extra_copy_number=0
CM058252.1	Liftoff	exon	26359859	26359998	.	-	.	ID=exon-NR_146399.1-3;Parent=rna-NR_146399.1;Dbxref=GeneID:74668,GenBank:NR_146399.1,MGI:MGI:1918376;gbkey=ncRNA;gene=4933409F18Rik;product=RIKEN cDNA 4933409F18 gene;transcript_id=NR_146399.1;extra_copy_number=0
CM058252.1	Liftoff	exon	26370030	26370222	.	-	.	ID=exon-NR_146399.1-2;Parent=rna-NR_146399.1;Dbxref=GeneID:74668,GenBank:NR_146399.1,MGI:MGI:1918376;gbkey=ncRNA;gene=4933409F18Rik;product=RIKEN cDNA 4933409F18 gene;transcript_id=NR_146399.1;extra_copy_number=0
CM058252.1	Liftoff	exon	26371366	26371448	.	-	.	ID=exon-NR_146399.1-1;Parent=rna-NR_146399.1;Dbxref=GeneID:74668,GenBank:NR_146399.1,MGI:MGI:1918376;gbkey=ncRNA;gene=4933409F18Rik;product=RIKEN cDNA 4933409F18 gene;transcript_id=NR_146399.1;extra_copy_number=0
CM058252.1	Liftoff	gene	26414468	26424678	.	+	.	ID=gene-Gm30290;Dbxref=GeneID:102632137,MGI:MGI:5589449;Name=Gm30290;description=predicted gene%2C 30290;gbkey=Gene;gene=Gm30290;gene_biotype=lncRNA;coverage=1.0;sequence_ID=1.0;extra_copy_number=0;copy_num_ID=gene-Gm30290_0
CM058252.1	Liftoff	lnc_RNA	26414468	26424678	.	+	.	ID=rna-XR_381370.2;Parent=gene-Gm30290;Dbxref=GeneID:102632137,GenBank:XR_381370.2,MGI:MGI:5589449;Name=XR_381370.2;gbkey=ncRNA;gene=Gm30290;model_evidence=Supporting evidence includes similarity to: 100%25 coverage of the annotated genomic feature by RNAseq alignments%2C including 4 samples with support for all annotated introns;product=predicted gene%2C 30290%2C transcript variant X2;transcript_id=XR_381370.2;extra_copy_number=0
CM058252.1	Liftoff	exon	26414468	26416103	.	+	.	ID=exon-XR_381370.2-1;Parent=rna-XR_381370.2;Dbxref=GeneID:102632137,GenBank:XR_381370.2,MGI:MGI:5589449;gbkey=ncRNA;gene=Gm30290;product=predicted gene%2C 30290%2C transcript variant X2;transcript_id=XR_381370.2;extra_copy_number=0
CM058252.1	Liftoff	exon	26416219	26416447	.	+	.	ID=exon-XR_381370.2-2;Parent=rna-XR_381370.2;Dbxref=GeneID:102632137,GenBank:XR_381370.2,MGI:MGI:5589449;gbkey=ncRNA;gene=Gm30290;product=predicted gene%2C 30290%2C transcript variant X2;transcript_id=XR_381370.2;extra_copy_number=0
CM058252.1	Liftoff	exon	26419661	26419792	.	+	.	ID=exon-XR_381370.2-3;Parent=rna-XR_381370.2;Dbxref=GeneID:102632137,GenBank:XR_381370.2,MGI:MGI:5589449;gbkey=ncRNA;gene=Gm30290;product=predicted gene%2C 30290%2C transcript variant X2;transcript_id=XR_381370.2;extra_copy_number=0
CM058252.1	Liftoff	exon	26421445	26424678	.	+	.	ID=exon-XR_381370.2-4;Parent=rna-XR_381370.2;Dbxref=GeneID:102632137,GenBank:XR_381370.2,MGI:MGI:5589449;gbkey=ncRNA;gene=Gm30290;product=predicted gene%2C 30290%2C transcript variant X2;transcript_id=XR_381370.2;extra_copy_number=0
CM058252.1	Liftoff	lnc_RNA	26414468	26424678	.	+	.	ID=rna-XR_872603.2;Parent=gene-Gm30290;Dbxref=GeneID:102632137,GenBank:XR_872603.2,MGI:MGI:5589449;Name=XR_872603.2;gbkey=ncRNA;gene=Gm30290;model_evidence=Supporting evidence includes similarity to: 100%25 coverage of the annotated genomic feature by RNAseq alignments%2C including 6 samples with support for all annotated introns;product=predicted gene%2C 30290%2C transcript variant X1;transcript_id=XR_872603.2;extra_copy_number=0
CM058252.1	Liftoff	exon	26414468	26416103	.	+	.	ID=exon-XR_872603.2-1;Parent=rna-XR_872603.2;Dbxref=GeneID:102632137,GenBank:XR_872603.2,MGI:MGI:5589449;gbkey=ncRNA;gene=Gm30290;product=predicted gene%2C 30290%2C transcript variant X1;transcript_id=XR_872603.2;extra_copy_number=0
CM058252.1	Liftoff	exon	26416219	26419792	.	+	.	ID=exon-XR_872603.2-2;Parent=rna-XR_872603.2;Dbxref=GeneID:102632137,GenBank:XR_872603.2,MGI:MGI:5589449;gbkey=ncRNA;gene=Gm30290;product=predicted gene%2C 30290%2C transcript variant X1;transcript_id=XR_872603.2;extra_copy_number=0
CM058252.1	Liftoff	exon	26421445	26424678	.	+	.	ID=exon-XR_872603.2-3;Parent=rna-XR_872603.2;Dbxref=GeneID:102632137,GenBank:XR_872603.2,MGI:MGI:5589449;gbkey=ncRNA;gene=Gm30290;product=predicted gene%2C 30290%2C transcript variant X1;transcript_id=XR_872603.2;extra_copy_number=0
CM058252.1	Liftoff	gene	26504099	26504855	.	+	.	ID=gene-Gm30350;Dbxref=GeneID:102632210,MGI:MGI:5589509;Name=Gm30350;description=predicted gene%2C 30350;gbkey=Gene;gene=Gm30350;gene_biotype=lncRNA;coverage=1.0;sequence_ID=1.0;extra_copy_number=0;copy_num_ID=gene-Gm30350_0
CM058252.1	Liftoff	lnc_RNA	26504099	26504855	.	+	.	ID=rna-XR_381371.1;Parent=gene-Gm30350;Dbxref=GeneID:102632210,GenBank:XR_381371.1,MGI:MGI:5589509;Name=XR_381371.1;gbkey=ncRNA;gene=Gm30350;model_evidence=Supporting evidence includes similarity to: 100%25 coverage of the annotated genomic feature by RNAseq alignments%2C including 7 samples with support for all annotated introns;product=predicted gene%2C 30350;transcript_id=XR_381371.1;extra_copy_number=0
CM058252.1	Liftoff	exon	26504099	26504367	.	+	.	ID=exon-XR_381371.1-1;Parent=rna-XR_381371.1;Dbxref=GeneID:102632210,GenBank:XR_381371.1,MGI:MGI:5589509;gbkey=ncRNA;gene=Gm30350;product=predicted gene%2C 30350;transcript_id=XR_381371.1;extra_copy_number=0
CM058252.1	Liftoff	exon	26504688	26504855	.	+	.	ID=exon-XR_381371.1-2;Parent=rna-XR_381371.1;Dbxref=GeneID:102632210,GenBank:XR_381371.1,MGI:MGI:5589509;gbkey=ncRNA;gene=Gm30350;product=predicted gene%2C 30350;transcript_id=XR_381371.1;extra_copy_number=0
CM058252.1	Liftoff	gene	26566024	26621091	.	-	.	ID=gene-Gm30515;Dbxref=GeneID:102632444,MGI:MGI:5589674;Name=Gm30515;description=predicted gene%2C 30515;gbkey=Gene;gene=Gm30515;gene_biotype=lncRNA;coverage=1.0;sequence_ID=0.999;extra_copy_number=0;copy_num_ID=gene-Gm30515_0
CM058252.1	Liftoff	lnc_RNA	26566024	26621089	.	-	.	ID=rna-XR_004937564.1;Parent=gene-Gm30515;Dbxref=GeneID:102632444,GenBank:XR_004937564.1,MGI:MGI:5589674;Name=XR_004937564.1;gbkey=ncRNA;gene=Gm30515;model_evidence=Supporting evidence includes similarity to: 2 ESTs%2C 7 long SRA reads%2C and 93%25 coverage of the annotated genomic feature by RNAseq alignments%2C including 1 sample with support for all annotated introns;product=predicted gene%2C 30515%2C transcript variant X4;transcript_id=XR_004937564.1;extra_copy_number=0
CM058252.1	Liftoff	exon	26566024	26567602	.	-	.	ID=exon-XR_004937564.1-7;Parent=rna-XR_004937564.1;Dbxref=GeneID:102632444,GenBank:XR_004937564.1,MGI:MGI:5589674;gbkey=ncRNA;gene=Gm30515;product=predicted gene%2C 30515%2C transcript variant X4;transcript_id=XR_004937564.1;extra_copy_number=0
CM058252.1	Liftoff	exon	26574770	26575157	.	-	.	ID=exon-XR_004937564.1-6;Parent=rna-XR_004937564.1;Dbxref=GeneID:102632444,GenBank:XR_004937564.1,MGI:MGI:5589674;gbkey=ncRNA;gene=Gm30515;product=predicted gene%2C 30515%2C transcript variant X4;transcript_id=XR_004937564.1;extra_copy_number=0
CM058252.1	Liftoff	exon	26575548	26575701	.	-	.	ID=exon-XR_004937564.1-5;Parent=rna-XR_004937564.1;Dbxref=GeneID:102632444,GenBank:XR_004937564.1,MGI:MGI:5589674;gbkey=ncRNA;gene=Gm30515;product=predicted gene%2C 30515%2C transcript variant X4;transcript_id=XR_004937564.1;extra_copy_number=0
CM058252.1	Liftoff	exon	26583040	26583611	.	-	.	ID=exon-XR_004937564.1-4;Parent=rna-XR_004937564.1;Dbxref=GeneID:102632444,GenBank:XR_004937564.1,MGI:MGI:5589674;gbkey=ncRNA;gene=Gm30515;product=predicted gene%2C 30515%2C transcript variant X4;transcript_id=XR_004937564.1;extra_copy_number=0
CM058252.1	Liftoff	exon	26583987	26591713	.	-	.	ID=exon-XR_004937564.1-3;Parent=rna-XR_004937564.1;Dbxref=GeneID:102632444,GenBank:XR_004937564.1,MGI:MGI:5589674;gbkey=ncRNA;gene=Gm30515;product=predicted gene%2C 30515%2C transcript variant X4;transcript_id=XR_004937564.1;extra_copy_number=0
CM058252.1	Liftoff	exon	26605514	26605731	.	-	.	ID=exon-XR_004937564.1-2;Parent=rna-XR_004937564.1;Dbxref=GeneID:102632444,GenBank:XR_004937564.1,MGI:MGI:5589674;gbkey=ncRNA;gene=Gm30515;product=predicted gene%2C 30515%2C transcript variant X4;transcript_id=XR_004937564.1;extra_copy_number=0
CM058252.1	Liftoff	exon	26620826	26621089	.	-	.	ID=exon-XR_004937564.1-1;Parent=rna-XR_004937564.1;Dbxref=GeneID:102632444,GenBank:XR_004937564.1,MGI:MGI:5589674;gbkey=ncRNA;gene=Gm30515;product=predicted gene%2C 30515%2C transcript variant X4;transcript_id=XR_004937564.1;extra_copy_number=0
CM058252.1	Liftoff	lnc_RNA	26571052	26621090	.	-	.	ID=rna-XR_001780583.2;Parent=gene-Gm30515;Dbxref=GeneID:102632444,GenBank:XR_001780583.2,MGI:MGI:5589674;Name=XR_001780583.2;gbkey=ncRNA;gene=Gm30515;model_evidence=Supporting evidence includes similarity to: 2 ESTs%2C 9 long SRA reads%2C and 99%25 coverage of the annotated genomic feature by RNAseq alignments%2C including 1 sample with support for all annotated introns;product=predicted gene%2C 30515%2C transcript variant X2;transcript_id=XR_001780583.2;extra_copy_number=0
CM058252.1	Liftoff	exon	26571052	26575157	.	-	.	ID=exon-XR_001780583.2-6;Parent=rna-XR_001780583.2;Dbxref=GeneID:102632444,GenBank:XR_001780583.2,MGI:MGI:5589674;gbkey=ncRNA;gene=Gm30515;product=predicted gene%2C 30515%2C transcript variant X2;transcript_id=XR_001780583.2;extra_copy_number=0
CM058252.1	Liftoff	exon	26575548	26575701	.	-	.	ID=exon-XR_001780583.2-5;Parent=rna-XR_001780583.2;Dbxref=GeneID:102632444,GenBank:XR_001780583.2,MGI:MGI:5589674;gbkey=ncRNA;gene=Gm30515;product=predicted gene%2C 30515%2C transcript variant X2;transcript_id=XR_001780583.2;extra_copy_number=0
CM058252.1	Liftoff	exon	26583040	26583611	.	-	.	ID=exon-XR_001780583.2-4;Parent=rna-XR_001780583.2;Dbxref=GeneID:102632444,GenBank:XR_001780583.2,MGI:MGI:5589674;gbkey=ncRNA;gene=Gm30515;product=predicted gene%2C 30515%2C transcript variant X2;transcript_id=XR_001780583.2;extra_copy_number=0
CM058252.1	Liftoff	exon	26583987	26591713	.	-	.	ID=exon-XR_001780583.2-3;Parent=rna-XR_001780583.2;Dbxref=GeneID:102632444,GenBank:XR_001780583.2,MGI:MGI:5589674;gbkey=ncRNA;gene=Gm30515;product=predicted gene%2C 30515%2C transcript variant X2;transcript_id=XR_001780583.2;extra_copy_number=0
CM058252.1	Liftoff	exon	26605529	26605731	.	-	.	ID=exon-XR_001780583.2-2;Parent=rna-XR_001780583.2;Dbxref=GeneID:102632444,GenBank:XR_001780583.2,MGI:MGI:5589674;gbkey=ncRNA;gene=Gm30515;product=predicted gene%2C 30515%2C transcript variant X2;transcript_id=XR_001780583.2;extra_copy_number=0
CM058252.1	Liftoff	exon	26620826	26621090	.	-	.	ID=exon-XR_001780583.2-1;Parent=rna-XR_001780583.2;Dbxref=GeneID:102632444,GenBank:XR_001780583.2,MGI:MGI:5589674;gbkey=ncRNA;gene=Gm30515;product=predicted gene%2C 30515%2C transcript variant X2;transcript_id=XR_001780583.2;extra_copy_number=0
CM058252.1	Liftoff	lnc_RNA	26571052	26621075	.	-	.	ID=rna-XR_001780590.2;Parent=gene-Gm30515;Dbxref=GeneID:102632444,GenBank:XR_001780590.2,MGI:MGI:5589674;Name=XR_001780590.2;gbkey=ncRNA;gene=Gm30515;model_evidence=Supporting evidence includes similarity to: 4 long SRA reads%2C and 98%25 coverage of the annotated genomic feature by RNAseq alignments%2C including 1 sample with support for all annotated introns;product=predicted gene%2C 30515%2C transcript variant X11;transcript_id=XR_001780590.2;extra_copy_number=0
CM058252.1	Liftoff	exon	26571052	26575157	.	-	.	ID=exon-XR_001780590.2-7;Parent=rna-XR_001780590.2;Dbxref=GeneID:102632444,GenBank:XR_001780590.2,MGI:MGI:5589674;gbkey=ncRNA;gene=Gm30515;product=predicted gene%2C 30515%2C transcript variant X11;transcript_id=XR_001780590.2;extra_copy_number=0
CM058252.1	Liftoff	exon	26575548	26575701	.	-	.	ID=exon-XR_001780590.2-6;Parent=rna-XR_001780590.2;Dbxref=GeneID:102632444,GenBank:XR_001780590.2,MGI:MGI:5589674;gbkey=ncRNA;gene=Gm30515;product=predicted gene%2C 30515%2C transcript variant X11;transcript_id=XR_001780590.2;extra_copy_number=0
CM058252.1	Liftoff	exon	26583040	26583611	.	-	.	ID=exon-XR_001780590.2-5;Parent=rna-XR_001780590.2;Dbxref=GeneID:102632444,GenBank:XR_001780590.2,MGI:MGI:5589674;gbkey=ncRNA;gene=Gm30515;product=predicted gene%2C 30515%2C transcript variant X11;transcript_id=XR_001780590.2;extra_copy_number=0
CM058252.1	Liftoff	exon	26583987	26584042	.	-	.	ID=exon-XR_001780590.2-4;Parent=rna-XR_001780590.2;Dbxref=GeneID:102632444,GenBank:XR_001780590.2,MGI:MGI:5589674;gbkey=ncRNA;gene=Gm30515;product=predicted gene%2C 30515%2C transcript variant X11;transcript_id=XR_001780590.2;extra_copy_number=0
CM058252.1	Liftoff	exon	26591637	26591713	.	-	.	ID=exon-XR_001780590.2-3;Parent=rna-XR_001780590.2;Dbxref=GeneID:102632444,GenBank:XR_001780590.2,MGI:MGI:5589674;gbkey=ncRNA;gene=Gm30515;product=predicted gene%2C 30515%2C transcript variant X11;transcript_id=XR_001780590.2;extra_copy_number=0
CM058252.1	Liftoff	exon	26605514	26605731	.	-	.	ID=exon-XR_001780590.2-2;Parent=rna-XR_001780590.2;Dbxref=GeneID:102632444,GenBank:XR_001780590.2,MGI:MGI:5589674;gbkey=ncRNA;gene=Gm30515;product=predicted gene%2C 30515%2C transcript variant X11;transcript_id=XR_001780590.2;extra_copy_number=0
CM058252.1	Liftoff	exon	26620826	26621075	.	-	.	ID=exon-XR_001780590.2-1;Parent=rna-XR_001780590.2;Dbxref=GeneID:102632444,GenBank:XR_001780590.2,MGI:MGI:5589674;gbkey=ncRNA;gene=Gm30515;product=predicted gene%2C 30515%2C transcript variant X11;transcript_id=XR_001780590.2;extra_copy_number=0
CM058252.1	Liftoff	lnc_RNA	26571052	26621090	.	-	.	ID=rna-XR_004937563.1;Parent=gene-Gm30515;Dbxref=GeneID:102632444,GenBank:XR_004937563.1,MGI:MGI:5589674;Name=XR_004937563.1;gbkey=ncRNA;gene=Gm30515;model_evidence=Supporting evidence includes similarity to: 2 ESTs%2C 9 long SRA reads%2C and 99%25 coverage of the annotated genomic feature by RNAseq alignments%2C including 1 sample with support for all annotated introns;product=predicted gene%2C 30515%2C transcript variant X3;transcript_id=XR_004937563.1;extra_copy_number=0
CM058252.1	Liftoff	exon	26571052	26575157	.	-	.	ID=exon-XR_004937563.1-7;Parent=rna-XR_004937563.1;Dbxref=GeneID:102632444,GenBank:XR_004937563.1,MGI:MGI:5589674;gbkey=ncRNA;gene=Gm30515;product=predicted gene%2C 30515%2C transcript variant X3;transcript_id=XR_004937563.1;extra_copy_number=0
CM058252.1	Liftoff	exon	26575548	26575701	.	-	.	ID=exon-XR_004937563.1-6;Parent=rna-XR_004937563.1;Dbxref=GeneID:102632444,GenBank:XR_004937563.1,MGI:MGI:5589674;gbkey=ncRNA;gene=Gm30515;product=predicted gene%2C 30515%2C transcript variant X3;transcript_id=XR_004937563.1;extra_copy_number=0
CM058252.1	Liftoff	exon	26583040	26583611	.	-	.	ID=exon-XR_004937563.1-5;Parent=rna-XR_004937563.1;Dbxref=GeneID:102632444,GenBank:XR_004937563.1,MGI:MGI:5589674;gbkey=ncRNA;gene=Gm30515;product=predicted gene%2C 30515%2C transcript variant X3;transcript_id=XR_004937563.1;extra_copy_number=0
CM058252.1	Liftoff	exon	26583987	26591713	.	-	.	ID=exon-XR_004937563.1-4;Parent=rna-XR_004937563.1;Dbxref=GeneID:102632444,GenBank:XR_004937563.1,MGI:MGI:5589674;gbkey=ncRNA;gene=Gm30515;product=predicted gene%2C 30515%2C transcript variant X3;transcript_id=XR_004937563.1;extra_copy_number=0
CM058252.1	Liftoff	exon	26605514	26605731	.	-	.	ID=exon-XR_004937563.1-3;Parent=rna-XR_004937563.1;Dbxref=GeneID:102632444,GenBank:XR_004937563.1,MGI:MGI:5589674;gbkey=ncRNA;gene=Gm30515;product=predicted gene%2C 30515%2C transcript variant X3;transcript_id=XR_004937563.1;extra_copy_number=0
CM058252.1	Liftoff	exon	26613407	26613527	.	-	.	ID=exon-XR_004937563.1-2;Parent=rna-XR_004937563.1;Dbxref=GeneID:102632444,GenBank:XR_004937563.1,MGI:MGI:5589674;gbkey=ncRNA;gene=Gm30515;product=predicted gene%2C 30515%2C transcript variant X3;transcript_id=XR_004937563.1;extra_copy_number=0
CM058252.1	Liftoff	exon	26620826	26621090	.	-	.	ID=exon-XR_004937563.1-1;Parent=rna-XR_004937563.1;Dbxref=GeneID:102632444,GenBank:XR_004937563.1,MGI:MGI:5589674;gbkey=ncRNA;gene=Gm30515;product=predicted gene%2C 30515%2C transcript variant X3;transcript_id=XR_004937563.1;extra_copy_number=0
CM058252.1	Liftoff	lnc_RNA	26571052	26607549	.	-	.	ID=rna-XR_004937565.1;Parent=gene-Gm30515;Dbxref=GeneID:102632444,GenBank:XR_004937565.1,MGI:MGI:5589674;Name=XR_004937565.1;gbkey=ncRNA;gene=Gm30515;model_evidence=Supporting evidence includes similarity to: 2 ESTs%2C 8 long SRA reads%2C and 99%25 coverage of the annotated genomic feature by RNAseq alignments%2C including 1 sample with support for all annotated introns;product=predicted gene%2C 30515%2C transcript variant X6;transcript_id=XR_004937565.1;extra_copy_number=0
CM058252.1	Liftoff	exon	26571052	26575157	.	-	.	ID=exon-XR_004937565.1-6;Parent=rna-XR_004937565.1;Dbxref=GeneID:102632444,GenBank:XR_004937565.1,MGI:MGI:5589674;gbkey=ncRNA;gene=Gm30515;product=predicted gene%2C 30515%2C transcript variant X6;transcript_id=XR_004937565.1;extra_copy_number=0
CM058252.1	Liftoff	exon	26575548	26575701	.	-	.	ID=exon-XR_004937565.1-5;Parent=rna-XR_004937565.1;Dbxref=GeneID:102632444,GenBank:XR_004937565.1,MGI:MGI:5589674;gbkey=ncRNA;gene=Gm30515;product=predicted gene%2C 30515%2C transcript variant X6;transcript_id=XR_004937565.1;extra_copy_number=0
CM058252.1	Liftoff	exon	26583040	26583611	.	-	.	ID=exon-XR_004937565.1-4;Parent=rna-XR_004937565.1;Dbxref=GeneID:102632444,GenBank:XR_004937565.1,MGI:MGI:5589674;gbkey=ncRNA;gene=Gm30515;product=predicted gene%2C 30515%2C transcript variant X6;transcript_id=XR_004937565.1;extra_copy_number=0
CM058252.1	Liftoff	exon	26583987	26591713	.	-	.	ID=exon-XR_004937565.1-3;Parent=rna-XR_004937565.1;Dbxref=GeneID:102632444,GenBank:XR_004937565.1,MGI:MGI:5589674;gbkey=ncRNA;gene=Gm30515;product=predicted gene%2C 30515%2C transcript variant X6;transcript_id=XR_004937565.1;extra_copy_number=0
CM058252.1	Liftoff	exon	26605514	26605731	.	-	.	ID=exon-XR_004937565.1-2;Parent=rna-XR_004937565.1;Dbxref=GeneID:102632444,GenBank:XR_004937565.1,MGI:MGI:5589674;gbkey=ncRNA;gene=Gm30515;product=predicted gene%2C 30515%2C transcript variant X6;transcript_id=XR_004937565.1;extra_copy_number=0
CM058252.1	Liftoff	exon	26606063	26607549	.	-	.	ID=exon-XR_004937565.1-1;Parent=rna-XR_004937565.1;Dbxref=GeneID:102632444,GenBank:XR_004937565.1,MGI:MGI:5589674;gbkey=ncRNA;gene=Gm30515;product=predicted gene%2C 30515%2C transcript variant X6;transcript_id=XR_004937565.1;extra_copy_number=0
CM058252.1	Liftoff	lnc_RNA	26571052	26621091	.	-	.	ID=rna-XR_004937566.1;Parent=gene-Gm30515;Dbxref=GeneID:102632444,GenBank:XR_004937566.1,MGI:MGI:5589674;Name=XR_004937566.1;gbkey=ncRNA;gene=Gm30515;model_evidence=Supporting evidence includes similarity to: 2 ESTs%2C 9 long SRA reads%2C and 99%25 coverage of the annotated genomic feature by RNAseq alignments%2C including 1 sample with support for all annotated introns;product=predicted gene%2C 30515%2C transcript variant X7;transcript_id=XR_004937566.1;extra_copy_number=0
CM058252.1	Liftoff	exon	26571052	26575157	.	-	.	ID=exon-XR_004937566.1-5;Parent=rna-XR_004937566.1;Dbxref=GeneID:102632444,GenBank:XR_004937566.1,MGI:MGI:5589674;gbkey=ncRNA;gene=Gm30515;product=predicted gene%2C 30515%2C transcript variant X7;transcript_id=XR_004937566.1;extra_copy_number=0
CM058252.1	Liftoff	exon	26575548	26575701	.	-	.	ID=exon-XR_004937566.1-4;Parent=rna-XR_004937566.1;Dbxref=GeneID:102632444,GenBank:XR_004937566.1,MGI:MGI:5589674;gbkey=ncRNA;gene=Gm30515;product=predicted gene%2C 30515%2C transcript variant X7;transcript_id=XR_004937566.1;extra_copy_number=0
CM058252.1	Liftoff	exon	26583040	26583611	.	-	.	ID=exon-XR_004937566.1-3;Parent=rna-XR_004937566.1;Dbxref=GeneID:102632444,GenBank:XR_004937566.1,MGI:MGI:5589674;gbkey=ncRNA;gene=Gm30515;product=predicted gene%2C 30515%2C transcript variant X7;transcript_id=XR_004937566.1;extra_copy_number=0
CM058252.1	Liftoff	exon	26583987	26591713	.	-	.	ID=exon-XR_004937566.1-2;Parent=rna-XR_004937566.1;Dbxref=GeneID:102632444,GenBank:XR_004937566.1,MGI:MGI:5589674;gbkey=ncRNA;gene=Gm30515;product=predicted gene%2C 30515%2C transcript variant X7;transcript_id=XR_004937566.1;extra_copy_number=0
CM058252.1	Liftoff	exon	26620826	26621091	.	-	.	ID=exon-XR_004937566.1-1;Parent=rna-XR_004937566.1;Dbxref=GeneID:102632444,GenBank:XR_004937566.1,MGI:MGI:5589674;gbkey=ncRNA;gene=Gm30515;product=predicted gene%2C 30515%2C transcript variant X7;transcript_id=XR_004937566.1;extra_copy_number=0
CM058252.1	Liftoff	lnc_RNA	26571052	26621075	.	-	.	ID=rna-XR_004937567.1;Parent=gene-Gm30515;Dbxref=GeneID:102632444,GenBank:XR_004937567.1,MGI:MGI:5589674;Name=XR_004937567.1;gbkey=ncRNA;gene=Gm30515;model_evidence=Supporting evidence includes similarity to: 4 long SRA reads%2C and 98%25 coverage of the annotated genomic feature by RNAseq alignments%2C including 1 sample with support for all annotated introns;product=predicted gene%2C 30515%2C transcript variant X8;transcript_id=XR_004937567.1;extra_copy_number=0
CM058252.1	Liftoff	exon	26571052	26575157	.	-	.	ID=exon-XR_004937567.1-7;Parent=rna-XR_004937567.1;Dbxref=GeneID:102632444,GenBank:XR_004937567.1,MGI:MGI:5589674;gbkey=ncRNA;gene=Gm30515;product=predicted gene%2C 30515%2C transcript variant X8;transcript_id=XR_004937567.1;extra_copy_number=0
CM058252.1	Liftoff	exon	26575548	26575701	.	-	.	ID=exon-XR_004937567.1-6;Parent=rna-XR_004937567.1;Dbxref=GeneID:102632444,GenBank:XR_004937567.1,MGI:MGI:5589674;gbkey=ncRNA;gene=Gm30515;product=predicted gene%2C 30515%2C transcript variant X8;transcript_id=XR_004937567.1;extra_copy_number=0
CM058252.1	Liftoff	exon	26583040	26583611	.	-	.	ID=exon-XR_004937567.1-5;Parent=rna-XR_004937567.1;Dbxref=GeneID:102632444,GenBank:XR_004937567.1,MGI:MGI:5589674;gbkey=ncRNA;gene=Gm30515;product=predicted gene%2C 30515%2C transcript variant X8;transcript_id=XR_004937567.1;extra_copy_number=0
CM058252.1	Liftoff	exon	26583987	26584042	.	-	.	ID=exon-XR_004937567.1-4;Parent=rna-XR_004937567.1;Dbxref=GeneID:102632444,GenBank:XR_004937567.1,MGI:MGI:5589674;gbkey=ncRNA;gene=Gm30515;product=predicted gene%2C 30515%2C transcript variant X8;transcript_id=XR_004937567.1;extra_copy_number=0
CM058252.1	Liftoff	exon	26591429	26591713	.	-	.	ID=exon-XR_004937567.1-3;Parent=rna-XR_004937567.1;Dbxref=GeneID:102632444,GenBank:XR_004937567.1,MGI:MGI:5589674;gbkey=ncRNA;gene=Gm30515;product=predicted gene%2C 30515%2C transcript variant X8;transcript_id=XR_004937567.1;extra_copy_number=0
CM058252.1	Liftoff	exon	26605514	26605731	.	-	.	ID=exon-XR_004937567.1-2;Parent=rna-XR_004937567.1;Dbxref=GeneID:102632444,GenBank:XR_004937567.1,MGI:MGI:5589674;gbkey=ncRNA;gene=Gm30515;product=predicted gene%2C 30515%2C transcript variant X8;transcript_id=XR_004937567.1;extra_copy_number=0
CM058252.1	Liftoff	exon	26620826	26621075	.	-	.	ID=exon-XR_004937567.1-1;Parent=rna-XR_004937567.1;Dbxref=GeneID:102632444,GenBank:XR_004937567.1,MGI:MGI:5589674;gbkey=ncRNA;gene=Gm30515;product=predicted gene%2C 30515%2C transcript variant X8;transcript_id=XR_004937567.1;extra_copy_number=0
CM058252.1	Liftoff	lnc_RNA	26571052	26621090	.	-	.	ID=rna-XR_004937568.1;Parent=gene-Gm30515;Dbxref=GeneID:102632444,GenBank:XR_004937568.1,MGI:MGI:5589674;Name=XR_004937568.1;gbkey=ncRNA;gene=Gm30515;model_evidence=Supporting evidence includes similarity to: 2 ESTs%2C 8 long SRA reads%2C and 99%25 coverage of the annotated genomic feature by RNAseq alignments%2C including 1 sample with support for all annotated introns;product=predicted gene%2C 30515%2C transcript variant X9;transcript_id=XR_004937568.1;extra_copy_number=0
CM058252.1	Liftoff	exon	26571052	26575142	.	-	.	ID=exon-XR_004937568.1-6;Parent=rna-XR_004937568.1;Dbxref=GeneID:102632444,GenBank:XR_004937568.1,MGI:MGI:5589674;gbkey=ncRNA;gene=Gm30515;product=predicted gene%2C 30515%2C transcript variant X9;transcript_id=XR_004937568.1;extra_copy_number=0
CM058252.1	Liftoff	exon	26575548	26575701	.	-	.	ID=exon-XR_004937568.1-5;Parent=rna-XR_004937568.1;Dbxref=GeneID:102632444,GenBank:XR_004937568.1,MGI:MGI:5589674;gbkey=ncRNA;gene=Gm30515;product=predicted gene%2C 30515%2C transcript variant X9;transcript_id=XR_004937568.1;extra_copy_number=0
CM058252.1	Liftoff	exon	26583040	26583611	.	-	.	ID=exon-XR_004937568.1-4;Parent=rna-XR_004937568.1;Dbxref=GeneID:102632444,GenBank:XR_004937568.1,MGI:MGI:5589674;gbkey=ncRNA;gene=Gm30515;product=predicted gene%2C 30515%2C transcript variant X9;transcript_id=XR_004937568.1;extra_copy_number=0
CM058252.1	Liftoff	exon	26583987	26591713	.	-	.	ID=exon-XR_004937568.1-3;Parent=rna-XR_004937568.1;Dbxref=GeneID:102632444,GenBank:XR_004937568.1,MGI:MGI:5589674;gbkey=ncRNA;gene=Gm30515;product=predicted gene%2C 30515%2C transcript variant X9;transcript_id=XR_004937568.1;extra_copy_number=0
CM058252.1	Liftoff	exon	26605514	26605731	.	-	.	ID=exon-XR_004937568.1-2;Parent=rna-XR_004937568.1;Dbxref=GeneID:102632444,GenBank:XR_004937568.1,MGI:MGI:5589674;gbkey=ncRNA;gene=Gm30515;product=predicted gene%2C 30515%2C transcript variant X9;transcript_id=XR_004937568.1;extra_copy_number=0
CM058252.1	Liftoff	exon	26620826	26621090	.	-	.	ID=exon-XR_004937568.1-1;Parent=rna-XR_004937568.1;Dbxref=GeneID:102632444,GenBank:XR_004937568.1,MGI:MGI:5589674;gbkey=ncRNA;gene=Gm30515;product=predicted gene%2C 30515%2C transcript variant X9;transcript_id=XR_004937568.1;extra_copy_number=0
CM058252.1	Liftoff	lnc_RNA	26571052	26621090	.	-	.	ID=rna-XR_004937569.1;Parent=gene-Gm30515;Dbxref=GeneID:102632444,GenBank:XR_004937569.1,MGI:MGI:5589674;Name=XR_004937569.1;gbkey=ncRNA;gene=Gm30515;model_evidence=Supporting evidence includes similarity to: 2 ESTs%2C 8 long SRA reads%2C and 99%25 coverage of the annotated genomic feature by RNAseq alignments%2C including 1 sample with support for all annotated introns;product=predicted gene%2C 30515%2C transcript variant X12;transcript_id=XR_004937569.1;extra_copy_number=0
CM058252.1	Liftoff	exon	26571052	26574863	.	-	.	ID=exon-XR_004937569.1-6;Parent=rna-XR_004937569.1;Dbxref=GeneID:102632444,GenBank:XR_004937569.1,MGI:MGI:5589674;gbkey=ncRNA;gene=Gm30515;product=predicted gene%2C 30515%2C transcript variant X12;transcript_id=XR_004937569.1;extra_copy_number=0
CM058252.1	Liftoff	exon	26575548	26575701	.	-	.	ID=exon-XR_004937569.1-5;Parent=rna-XR_004937569.1;Dbxref=GeneID:102632444,GenBank:XR_004937569.1,MGI:MGI:5589674;gbkey=ncRNA;gene=Gm30515;product=predicted gene%2C 30515%2C transcript variant X12;transcript_id=XR_004937569.1;extra_copy_number=0
CM058252.1	Liftoff	exon	26583040	26583611	.	-	.	ID=exon-XR_004937569.1-4;Parent=rna-XR_004937569.1;Dbxref=GeneID:102632444,GenBank:XR_004937569.1,MGI:MGI:5589674;gbkey=ncRNA;gene=Gm30515;product=predicted gene%2C 30515%2C transcript variant X12;transcript_id=XR_004937569.1;extra_copy_number=0
CM058252.1	Liftoff	exon	26583987	26591713	.	-	.	ID=exon-XR_004937569.1-3;Parent=rna-XR_004937569.1;Dbxref=GeneID:102632444,GenBank:XR_004937569.1,MGI:MGI:5589674;gbkey=ncRNA;gene=Gm30515;product=predicted gene%2C 30515%2C transcript variant X12;transcript_id=XR_004937569.1;extra_copy_number=0
CM058252.1	Liftoff	exon	26605514	26605731	.	-	.	ID=exon-XR_004937569.1-2;Parent=rna-XR_004937569.1;Dbxref=GeneID:102632444,GenBank:XR_004937569.1,MGI:MGI:5589674;gbkey=ncRNA;gene=Gm30515;product=predicted gene%2C 30515%2C transcript variant X12;transcript_id=XR_004937569.1;extra_copy_number=0
CM058252.1	Liftoff	exon	26620826	26621090	.	-	.	ID=exon-XR_004937569.1-1;Parent=rna-XR_004937569.1;Dbxref=GeneID:102632444,GenBank:XR_004937569.1,MGI:MGI:5589674;gbkey=ncRNA;gene=Gm30515;product=predicted gene%2C 30515%2C transcript variant X12;transcript_id=XR_004937569.1;extra_copy_number=0
CM058252.1	Liftoff	lnc_RNA	26571052	26603481	.	-	.	ID=rna-XR_381381.3;Parent=gene-Gm30515;Dbxref=GeneID:102632444,GenBank:XR_381381.3,MGI:MGI:5589674;Name=XR_381381.3;gbkey=ncRNA;gene=Gm30515;model_evidence=Supporting evidence includes similarity to: 3 long SRA reads%2C and 98%25 coverage of the annotated genomic feature by RNAseq alignments%2C including 3 samples with support for all annotated introns;product=predicted gene%2C 30515%2C transcript variant X14;transcript_id=XR_381381.3;extra_copy_number=0
CM058252.1	Liftoff	exon	26571052	26575157	.	-	.	ID=exon-XR_381381.3-6;Parent=rna-XR_381381.3;Dbxref=GeneID:102632444,GenBank:XR_381381.3,MGI:MGI:5589674;gbkey=ncRNA;gene=Gm30515;product=predicted gene%2C 30515%2C transcript variant X14;transcript_id=XR_381381.3;extra_copy_number=0
CM058252.1	Liftoff	exon	26575548	26575701	.	-	.	ID=exon-XR_381381.3-5;Parent=rna-XR_381381.3;Dbxref=GeneID:102632444,GenBank:XR_381381.3,MGI:MGI:5589674;gbkey=ncRNA;gene=Gm30515;product=predicted gene%2C 30515%2C transcript variant X14;transcript_id=XR_381381.3;extra_copy_number=0
CM058252.1	Liftoff	exon	26583040	26583611	.	-	.	ID=exon-XR_381381.3-4;Parent=rna-XR_381381.3;Dbxref=GeneID:102632444,GenBank:XR_381381.3,MGI:MGI:5589674;gbkey=ncRNA;gene=Gm30515;product=predicted gene%2C 30515%2C transcript variant X14;transcript_id=XR_381381.3;extra_copy_number=0
CM058252.1	Liftoff	exon	26583987	26584042	.	-	.	ID=exon-XR_381381.3-3;Parent=rna-XR_381381.3;Dbxref=GeneID:102632444,GenBank:XR_381381.3,MGI:MGI:5589674;gbkey=ncRNA;gene=Gm30515;product=predicted gene%2C 30515%2C transcript variant X14;transcript_id=XR_381381.3;extra_copy_number=0
CM058252.1	Liftoff	exon	26591637	26591713	.	-	.	ID=exon-XR_381381.3-2;Parent=rna-XR_381381.3;Dbxref=GeneID:102632444,GenBank:XR_381381.3,MGI:MGI:5589674;gbkey=ncRNA;gene=Gm30515;product=predicted gene%2C 30515%2C transcript variant X14;transcript_id=XR_381381.3;extra_copy_number=0
CM058252.1	Liftoff	exon	26602020	26603481	.	-	.	ID=exon-XR_381381.3-1;Parent=rna-XR_381381.3;Dbxref=GeneID:102632444,GenBank:XR_381381.3,MGI:MGI:5589674;gbkey=ncRNA;gene=Gm30515;product=predicted gene%2C 30515%2C transcript variant X14;transcript_id=XR_381381.3;extra_copy_number=0
CM058252.1	Liftoff	lnc_RNA	26571052	26621090	.	-	.	ID=rna-XR_872608.3;Parent=gene-Gm30515;Dbxref=GeneID:102632444,GenBank:XR_872608.3,MGI:MGI:5589674;Name=XR_872608.3;gbkey=ncRNA;gene=Gm30515;model_evidence=Supporting evidence includes similarity to: 2 ESTs%2C 9 long SRA reads%2C and 99%25 coverage of the annotated genomic feature by RNAseq alignments%2C including 1 sample with support for all annotated introns;product=predicted gene%2C 30515%2C transcript variant X1;transcript_id=XR_872608.3;extra_copy_number=0
CM058252.1	Liftoff	exon	26571052	26575157	.	-	.	ID=exon-XR_872608.3-6;Parent=rna-XR_872608.3;Dbxref=GeneID:102632444,GenBank:XR_872608.3,MGI:MGI:5589674;gbkey=ncRNA;gene=Gm30515;product=predicted gene%2C 30515%2C transcript variant X1;transcript_id=XR_872608.3;extra_copy_number=0
CM058252.1	Liftoff	exon	26575548	26575701	.	-	.	ID=exon-XR_872608.3-5;Parent=rna-XR_872608.3;Dbxref=GeneID:102632444,GenBank:XR_872608.3,MGI:MGI:5589674;gbkey=ncRNA;gene=Gm30515;product=predicted gene%2C 30515%2C transcript variant X1;transcript_id=XR_872608.3;extra_copy_number=0
CM058252.1	Liftoff	exon	26583040	26583611	.	-	.	ID=exon-XR_872608.3-4;Parent=rna-XR_872608.3;Dbxref=GeneID:102632444,GenBank:XR_872608.3,MGI:MGI:5589674;gbkey=ncRNA;gene=Gm30515;product=predicted gene%2C 30515%2C transcript variant X1;transcript_id=XR_872608.3;extra_copy_number=0
CM058252.1	Liftoff	exon	26583987	26591713	.	-	.	ID=exon-XR_872608.3-3;Parent=rna-XR_872608.3;Dbxref=GeneID:102632444,GenBank:XR_872608.3,MGI:MGI:5589674;gbkey=ncRNA;gene=Gm30515;product=predicted gene%2C 30515%2C transcript variant X1;transcript_id=XR_872608.3;extra_copy_number=0
CM058252.1	Liftoff	exon	26605514	26605731	.	-	.	ID=exon-XR_872608.3-2;Parent=rna-XR_872608.3;Dbxref=GeneID:102632444,GenBank:XR_872608.3,MGI:MGI:5589674;gbkey=ncRNA;gene=Gm30515;product=predicted gene%2C 30515%2C transcript variant X1;transcript_id=XR_872608.3;extra_copy_number=0
CM058252.1	Liftoff	exon	26620826	26621090	.	-	.	ID=exon-XR_872608.3-1;Parent=rna-XR_872608.3;Dbxref=GeneID:102632444,GenBank:XR_872608.3,MGI:MGI:5589674;gbkey=ncRNA;gene=Gm30515;product=predicted gene%2C 30515%2C transcript variant X1;transcript_id=XR_872608.3;extra_copy_number=0
CM058252.1	Liftoff	lnc_RNA	26571052	26603481	.	-	.	ID=rna-XR_872611.2;Parent=gene-Gm30515;Dbxref=GeneID:102632444,GenBank:XR_872611.2,MGI:MGI:5589674;Name=XR_872611.2;gbkey=ncRNA;gene=Gm30515;model_evidence=Supporting evidence includes similarity to: 2 ESTs%2C 9 long SRA reads%2C and 99%25 coverage of the annotated genomic feature by RNAseq alignments%2C including 3 samples with support for all annotated introns;product=predicted gene%2C 30515%2C transcript variant X5;transcript_id=XR_872611.2;extra_copy_number=0
CM058252.1	Liftoff	exon	26571052	26575157	.	-	.	ID=exon-XR_872611.2-5;Parent=rna-XR_872611.2;Dbxref=GeneID:102632444,GenBank:XR_872611.2,MGI:MGI:5589674;gbkey=ncRNA;gene=Gm30515;product=predicted gene%2C 30515%2C transcript variant X5;transcript_id=XR_872611.2;extra_copy_number=0
CM058252.1	Liftoff	exon	26575548	26575701	.	-	.	ID=exon-XR_872611.2-4;Parent=rna-XR_872611.2;Dbxref=GeneID:102632444,GenBank:XR_872611.2,MGI:MGI:5589674;gbkey=ncRNA;gene=Gm30515;product=predicted gene%2C 30515%2C transcript variant X5;transcript_id=XR_872611.2;extra_copy_number=0
CM058252.1	Liftoff	exon	26583040	26583611	.	-	.	ID=exon-XR_872611.2-3;Parent=rna-XR_872611.2;Dbxref=GeneID:102632444,GenBank:XR_872611.2,MGI:MGI:5589674;gbkey=ncRNA;gene=Gm30515;product=predicted gene%2C 30515%2C transcript variant X5;transcript_id=XR_872611.2;extra_copy_number=0
CM058252.1	Liftoff	exon	26583987	26591713	.	-	.	ID=exon-XR_872611.2-2;Parent=rna-XR_872611.2;Dbxref=GeneID:102632444,GenBank:XR_872611.2,MGI:MGI:5589674;gbkey=ncRNA;gene=Gm30515;product=predicted gene%2C 30515%2C transcript variant X5;transcript_id=XR_872611.2;extra_copy_number=0
CM058252.1	Liftoff	exon	26602020	26603481	.	-	.	ID=exon-XR_872611.2-1;Parent=rna-XR_872611.2;Dbxref=GeneID:102632444,GenBank:XR_872611.2,MGI:MGI:5589674;gbkey=ncRNA;gene=Gm30515;product=predicted gene%2C 30515%2C transcript variant X5;transcript_id=XR_872611.2;extra_copy_number=0
CM058252.1	Liftoff	lnc_RNA	26571052	26603481	.	-	.	ID=rna-XR_872612.2;Parent=gene-Gm30515;Dbxref=GeneID:102632444,GenBank:XR_872612.2,MGI:MGI:5589674;Name=XR_872612.2;gbkey=ncRNA;gene=Gm30515;model_evidence=Supporting evidence includes similarity to: 2 ESTs%2C 8 long SRA reads%2C and 99%25 coverage of the annotated genomic feature by RNAseq alignments%2C including 3 samples with support for all annotated introns;product=predicted gene%2C 30515%2C transcript variant X10;transcript_id=XR_872612.2;extra_copy_number=0
CM058252.1	Liftoff	exon	26571052	26575157	.	-	.	ID=exon-XR_872612.2-5;Parent=rna-XR_872612.2;Dbxref=GeneID:102632444,GenBank:XR_872612.2,MGI:MGI:5589674;gbkey=ncRNA;gene=Gm30515;product=predicted gene%2C 30515%2C transcript variant X10;transcript_id=XR_872612.2;extra_copy_number=0
CM058252.1	Liftoff	exon	26575548	26575701	.	-	.	ID=exon-XR_872612.2-4;Parent=rna-XR_872612.2;Dbxref=GeneID:102632444,GenBank:XR_872612.2,MGI:MGI:5589674;gbkey=ncRNA;gene=Gm30515;product=predicted gene%2C 30515%2C transcript variant X10;transcript_id=XR_872612.2;extra_copy_number=0
CM058252.1	Liftoff	exon	26583040	26583611	.	-	.	ID=exon-XR_872612.2-3;Parent=rna-XR_872612.2;Dbxref=GeneID:102632444,GenBank:XR_872612.2,MGI:MGI:5589674;gbkey=ncRNA;gene=Gm30515;product=predicted gene%2C 30515%2C transcript variant X10;transcript_id=XR_872612.2;extra_copy_number=0
CM058252.1	Liftoff	exon	26583987	26591594	.	-	.	ID=exon-XR_872612.2-2;Parent=rna-XR_872612.2;Dbxref=GeneID:102632444,GenBank:XR_872612.2,MGI:MGI:5589674;gbkey=ncRNA;gene=Gm30515;product=predicted gene%2C 30515%2C transcript variant X10;transcript_id=XR_872612.2;extra_copy_number=0
CM058252.1	Liftoff	exon	26602020	26603481	.	-	.	ID=exon-XR_872612.2-1;Parent=rna-XR_872612.2;Dbxref=GeneID:102632444,GenBank:XR_872612.2,MGI:MGI:5589674;gbkey=ncRNA;gene=Gm30515;product=predicted gene%2C 30515%2C transcript variant X10;transcript_id=XR_872612.2;extra_copy_number=0
CM058252.1	Liftoff	lnc_RNA	26575956	26621090	.	-	.	ID=rna-XR_004937570.1;Parent=gene-Gm30515;Dbxref=GeneID:102632444,GenBank:XR_004937570.1,MGI:MGI:5589674;Name=XR_004937570.1;gbkey=ncRNA;gene=Gm30515;model_evidence=Supporting evidence includes similarity to: 2 ESTs%2C 13 long SRA reads%2C and 100%25 coverage of the annotated genomic feature by RNAseq alignments%2C including 2 samples with support for all annotated introns;product=predicted gene%2C 30515%2C transcript variant X13;transcript_id=XR_004937570.1;extra_copy_number=0
CM058252.1	Liftoff	exon	26575956	26582825	.	-	.	ID=exon-XR_004937570.1-5;Parent=rna-XR_004937570.1;Dbxref=GeneID:102632444,GenBank:XR_004937570.1,MGI:MGI:5589674;gbkey=ncRNA;gene=Gm30515;product=predicted gene%2C 30515%2C transcript variant X13;transcript_id=XR_004937570.1;extra_copy_number=0
CM058252.1	Liftoff	exon	26583040	26583611	.	-	.	ID=exon-XR_004937570.1-4;Parent=rna-XR_004937570.1;Dbxref=GeneID:102632444,GenBank:XR_004937570.1,MGI:MGI:5589674;gbkey=ncRNA;gene=Gm30515;product=predicted gene%2C 30515%2C transcript variant X13;transcript_id=XR_004937570.1;extra_copy_number=0
CM058252.1	Liftoff	exon	26583987	26591713	.	-	.	ID=exon-XR_004937570.1-3;Parent=rna-XR_004937570.1;Dbxref=GeneID:102632444,GenBank:XR_004937570.1,MGI:MGI:5589674;gbkey=ncRNA;gene=Gm30515;product=predicted gene%2C 30515%2C transcript variant X13;transcript_id=XR_004937570.1;extra_copy_number=0
CM058252.1	Liftoff	exon	26605514	26605731	.	-	.	ID=exon-XR_004937570.1-2;Parent=rna-XR_004937570.1;Dbxref=GeneID:102632444,GenBank:XR_004937570.1,MGI:MGI:5589674;gbkey=ncRNA;gene=Gm30515;product=predicted gene%2C 30515%2C transcript variant X13;transcript_id=XR_004937570.1;extra_copy_number=0
CM058252.1	Liftoff	exon	26620826	26621090	.	-	.	ID=exon-XR_004937570.1-1;Parent=rna-XR_004937570.1;Dbxref=GeneID:102632444,GenBank:XR_004937570.1,MGI:MGI:5589674;gbkey=ncRNA;gene=Gm30515;product=predicted gene%2C 30515%2C transcript variant X13;transcript_id=XR_004937570.1;extra_copy_number=0
CM058252.1	Liftoff	match	26597007	26600232	.	+	.	ID=83128eff-ba96-4d90-9cf1-0398d3838fd0;Target=NG_065287.1 1 3226 +;assembly_bases_aln=3226;assembly_bases_seq=3226;bit_score=6004.86;blast_aligner=1;blast_score=3226;common_component=0;e_value=0;filter_score=0;for_remapping=2;gap_count=0;hsp_percent_coverage=100;matchable_bases=3226;matched_bases=3226;num_ident=3226;num_mismatch=0;pct_coverage=100;pct_coverage_hiqual=100;pct_identity_gap=100;pct_identity_gapopen_only=100;pct_identity_ungap=100;rank=1;weighted_identity=1;coverage=1.0;sequence_ID=1.0;extra_copy_number=0;copy_num_ID=83128eff-ba96-4d90-9cf1-0398d3838fd0_0
CM058252.1	Liftoff	enhancer	26597107	26600132	.	.	.	ID=id-GeneID:114827931;Dbxref=GeneID:114827931,VISTA:mm1609;Note=VISTA enhancer mm1609;experiment=EXISTENCE:transgenic organism evidence [ECO:0001131][PMID:17130149];function=enhancer in: midbrain (mesencephalon)[3/5];gbkey=regulatory;regulatory_class=enhancer;coverage=1.0;sequence_ID=1.0;extra_copy_number=0;copy_num_ID=id-GeneID:114827931_0
CM058252.1	Liftoff	biological_region	26597107	26600132	.	+	.	ID=id-GeneID:114827931-2;Dbxref=GeneID:114827931;Name=biological region;gbkey=Region;standard_name=VISTA enhancer mm1609;coverage=1.0;sequence_ID=1.0;extra_copy_number=0;copy_num_ID=id-GeneID:114827931-2_0
CM058252.1	Liftoff	gene	26621087	26636627	.	+	.	ID=gene-Gm30401;Dbxref=GeneID:102632286,MGI:MGI:5589560;Name=Gm30401;description=predicted gene%2C 30401;gbkey=Gene;gene=Gm30401;gene_biotype=lncRNA;coverage=0.999;sequence_ID=0.999;extra_copy_number=0;copy_num_ID=gene-Gm30401_0
CM058252.1	Liftoff	lnc_RNA	26621087	26636627	.	+	.	ID=rna-XR_004937571.1;Parent=gene-Gm30401;Dbxref=GeneID:102632286,GenBank:XR_004937571.1,MGI:MGI:5589560;Name=XR_004937571.1;gbkey=ncRNA;gene=Gm30401;model_evidence=Supporting evidence includes similarity to: 5 long SRA reads%2C and 99%25 coverage of the annotated genomic feature by RNAseq alignments%2C including 5 samples with support for all annotated introns;product=predicted gene%2C 30401%2C transcript variant X1;transcript_id=XR_004937571.1;extra_copy_number=0
CM058252.1	Liftoff	exon	26621087	26621598	.	+	.	ID=exon-XR_004937571.1-1;Parent=rna-XR_004937571.1;Dbxref=GeneID:102632286,GenBank:XR_004937571.1,MGI:MGI:5589560;gbkey=ncRNA;gene=Gm30401;product=predicted gene%2C 30401%2C transcript variant X1;transcript_id=XR_004937571.1;extra_copy_number=0
CM058252.1	Liftoff	exon	26622273	26622454	.	+	.	ID=exon-XR_004937571.1-2;Parent=rna-XR_004937571.1;Dbxref=GeneID:102632286,GenBank:XR_004937571.1,MGI:MGI:5589560;gbkey=ncRNA;gene=Gm30401;product=predicted gene%2C 30401%2C transcript variant X1;transcript_id=XR_004937571.1;extra_copy_number=0
CM058252.1	Liftoff	exon	26624746	26624859	.	+	.	ID=exon-XR_004937571.1-3;Parent=rna-XR_004937571.1;Dbxref=GeneID:102632286,GenBank:XR_004937571.1,MGI:MGI:5589560;gbkey=ncRNA;gene=Gm30401;product=predicted gene%2C 30401%2C transcript variant X1;transcript_id=XR_004937571.1;extra_copy_number=0
CM058252.1	Liftoff	exon	26628765	26633040	.	+	.	ID=exon-XR_004937571.1-4;Parent=rna-XR_004937571.1;Dbxref=GeneID:102632286,GenBank:XR_004937571.1,MGI:MGI:5589560;gbkey=ncRNA;gene=Gm30401;product=predicted gene%2C 30401%2C transcript variant X1;transcript_id=XR_004937571.1;extra_copy_number=0
CM058252.1	Liftoff	exon	26633689	26636627	.	+	.	ID=exon-XR_004937571.1-5;Parent=rna-XR_004937571.1;Dbxref=GeneID:102632286,GenBank:XR_004937571.1,MGI:MGI:5589560;gbkey=ncRNA;gene=Gm30401;product=predicted gene%2C 30401%2C transcript variant X1;transcript_id=XR_004937571.1;extra_copy_number=0
CM058252.1	Liftoff	lnc_RNA	26621087	26636627	.	+	.	ID=rna-XR_004937572.1;Parent=gene-Gm30401;Dbxref=GeneID:102632286,GenBank:XR_004937572.1,MGI:MGI:5589560;Name=XR_004937572.1;gbkey=ncRNA;gene=Gm30401;model_evidence=Supporting evidence includes similarity to: 5 long SRA reads%2C and 99%25 coverage of the annotated genomic feature by RNAseq alignments%2C including 4 samples with support for all annotated introns;product=predicted gene%2C 30401%2C transcript variant X2;transcript_id=XR_004937572.1;extra_copy_number=0
CM058252.1	Liftoff	exon	26621087	26622156	.	+	.	ID=exon-XR_004937572.1-1;Parent=rna-XR_004937572.1;Dbxref=GeneID:102632286,GenBank:XR_004937572.1,MGI:MGI:5589560;gbkey=ncRNA;gene=Gm30401;product=predicted gene%2C 30401%2C transcript variant X2;transcript_id=XR_004937572.1;extra_copy_number=0
CM058252.1	Liftoff	exon	26622273	26622454	.	+	.	ID=exon-XR_004937572.1-2;Parent=rna-XR_004937572.1;Dbxref=GeneID:102632286,GenBank:XR_004937572.1,MGI:MGI:5589560;gbkey=ncRNA;gene=Gm30401;product=predicted gene%2C 30401%2C transcript variant X2;transcript_id=XR_004937572.1;extra_copy_number=0
CM058252.1	Liftoff	exon	26624746	26624859	.	+	.	ID=exon-XR_004937572.1-3;Parent=rna-XR_004937572.1;Dbxref=GeneID:102632286,GenBank:XR_004937572.1,MGI:MGI:5589560;gbkey=ncRNA;gene=Gm30401;product=predicted gene%2C 30401%2C transcript variant X2;transcript_id=XR_004937572.1;extra_copy_number=0
CM058252.1	Liftoff	exon	26628765	26633040	.	+	.	ID=exon-XR_004937572.1-4;Parent=rna-XR_004937572.1;Dbxref=GeneID:102632286,GenBank:XR_004937572.1,MGI:MGI:5589560;gbkey=ncRNA;gene=Gm30401;product=predicted gene%2C 30401%2C transcript variant X2;transcript_id=XR_004937572.1;extra_copy_number=0
CM058252.1	Liftoff	exon	26633689	26636627	.	+	.	ID=exon-XR_004937572.1-5;Parent=rna-XR_004937572.1;Dbxref=GeneID:102632286,GenBank:XR_004937572.1,MGI:MGI:5589560;gbkey=ncRNA;gene=Gm30401;product=predicted gene%2C 30401%2C transcript variant X2;transcript_id=XR_004937572.1;extra_copy_number=0
CM058252.1	Liftoff	lnc_RNA	26621087	26636627	.	+	.	ID=rna-XR_872604.2;Parent=gene-Gm30401;Dbxref=GeneID:102632286,GenBank:XR_872604.2,MGI:MGI:5589560;Name=XR_872604.2;gbkey=ncRNA;gene=Gm30401;model_evidence=Supporting evidence includes similarity to: 4 long SRA reads%2C and 99%25 coverage of the annotated genomic feature by RNAseq alignments%2C including 2 samples with support for all annotated introns;product=predicted gene%2C 30401%2C transcript variant X3;transcript_id=XR_872604.2;extra_copy_number=0
CM058252.1	Liftoff	exon	26621087	26621598	.	+	.	ID=exon-XR_872604.2-1;Parent=rna-XR_872604.2;Dbxref=GeneID:102632286,GenBank:XR_872604.2,MGI:MGI:5589560;gbkey=ncRNA;gene=Gm30401;product=predicted gene%2C 30401%2C transcript variant X3;transcript_id=XR_872604.2;extra_copy_number=0
CM058252.1	Liftoff	exon	26622273	26622454	.	+	.	ID=exon-XR_872604.2-2;Parent=rna-XR_872604.2;Dbxref=GeneID:102632286,GenBank:XR_872604.2,MGI:MGI:5589560;gbkey=ncRNA;gene=Gm30401;product=predicted gene%2C 30401%2C transcript variant X3;transcript_id=XR_872604.2;extra_copy_number=0
CM058252.1	Liftoff	exon	26624746	26624859	.	+	.	ID=exon-XR_872604.2-3;Parent=rna-XR_872604.2;Dbxref=GeneID:102632286,GenBank:XR_872604.2,MGI:MGI:5589560;gbkey=ncRNA;gene=Gm30401;product=predicted gene%2C 30401%2C transcript variant X3;transcript_id=XR_872604.2;extra_copy_number=0
CM058252.1	Liftoff	exon	26628765	26631950	.	+	.	ID=exon-XR_872604.2-4;Parent=rna-XR_872604.2;Dbxref=GeneID:102632286,GenBank:XR_872604.2,MGI:MGI:5589560;gbkey=ncRNA;gene=Gm30401;product=predicted gene%2C 30401%2C transcript variant X3;transcript_id=XR_872604.2;extra_copy_number=0
CM058252.1	Liftoff	exon	26632912	26633040	.	+	.	ID=exon-XR_872604.2-5;Parent=rna-XR_872604.2;Dbxref=GeneID:102632286,GenBank:XR_872604.2,MGI:MGI:5589560;gbkey=ncRNA;gene=Gm30401;product=predicted gene%2C 30401%2C transcript variant X3;transcript_id=XR_872604.2;extra_copy_number=0
CM058252.1	Liftoff	exon	26633689	26636627	.	+	.	ID=exon-XR_872604.2-6;Parent=rna-XR_872604.2;Dbxref=GeneID:102632286,GenBank:XR_872604.2,MGI:MGI:5589560;gbkey=ncRNA;gene=Gm30401;product=predicted gene%2C 30401%2C transcript variant X3;transcript_id=XR_872604.2;extra_copy_number=0
CM058252.1	Liftoff	lnc_RNA	26621087	26633880	.	+	.	ID=rna-XR_872606.2;Parent=gene-Gm30401;Dbxref=GeneID:102632286,GenBank:XR_872606.2,MGI:MGI:5589560;Name=XR_872606.2;gbkey=ncRNA;gene=Gm30401;model_evidence=Supporting evidence includes similarity to: 1 long SRA read%2C and 95%25 coverage of the annotated genomic feature by RNAseq alignments%2C including 5 samples with support for all annotated introns;product=predicted gene%2C 30401%2C transcript variant X4;transcript_id=XR_872606.2;extra_copy_number=0
CM058252.1	Liftoff	exon	26621087	26621598	.	+	.	ID=exon-XR_872606.2-1;Parent=rna-XR_872606.2;Dbxref=GeneID:102632286,GenBank:XR_872606.2,MGI:MGI:5589560;gbkey=ncRNA;gene=Gm30401;product=predicted gene%2C 30401%2C transcript variant X4;transcript_id=XR_872606.2;extra_copy_number=0
CM058252.1	Liftoff	exon	26622273	26622454	.	+	.	ID=exon-XR_872606.2-2;Parent=rna-XR_872606.2;Dbxref=GeneID:102632286,GenBank:XR_872606.2,MGI:MGI:5589560;gbkey=ncRNA;gene=Gm30401;product=predicted gene%2C 30401%2C transcript variant X4;transcript_id=XR_872606.2;extra_copy_number=0
CM058252.1	Liftoff	exon	26624746	26624859	.	+	.	ID=exon-XR_872606.2-3;Parent=rna-XR_872606.2;Dbxref=GeneID:102632286,GenBank:XR_872606.2,MGI:MGI:5589560;gbkey=ncRNA;gene=Gm30401;product=predicted gene%2C 30401%2C transcript variant X4;transcript_id=XR_872606.2;extra_copy_number=0
CM058252.1	Liftoff	exon	26632912	26633040	.	+	.	ID=exon-XR_872606.2-4;Parent=rna-XR_872606.2;Dbxref=GeneID:102632286,GenBank:XR_872606.2,MGI:MGI:5589560;gbkey=ncRNA;gene=Gm30401;product=predicted gene%2C 30401%2C transcript variant X4;transcript_id=XR_872606.2;extra_copy_number=0
CM058252.1	Liftoff	exon	26633689	26633880	.	+	.	ID=exon-XR_872606.2-5;Parent=rna-XR_872606.2;Dbxref=GeneID:102632286,GenBank:XR_872606.2,MGI:MGI:5589560;gbkey=ncRNA;gene=Gm30401;product=predicted gene%2C 30401%2C transcript variant X4;transcript_id=XR_872606.2;extra_copy_number=0
CM058252.1	Liftoff	lnc_RNA	26623982	26636627	.	+	.	ID=rna-XR_004937573.1;Parent=gene-Gm30401;Dbxref=GeneID:102632286,GenBank:XR_004937573.1,MGI:MGI:5589560;Name=XR_004937573.1;gbkey=ncRNA;gene=Gm30401;model_evidence=Supporting evidence includes similarity to: 4 long SRA reads%2C and 99%25 coverage of the annotated genomic feature by RNAseq alignments%2C including 3 samples with support for all annotated introns;product=predicted gene%2C 30401%2C transcript variant X5;transcript_id=XR_004937573.1;extra_copy_number=0
CM058252.1	Liftoff	exon	26623982	26624397	.	+	.	ID=exon-XR_004937573.1-1;Parent=rna-XR_004937573.1;Dbxref=GeneID:102632286,GenBank:XR_004937573.1,MGI:MGI:5589560;gbkey=ncRNA;gene=Gm30401;product=predicted gene%2C 30401%2C transcript variant X5;transcript_id=XR_004937573.1;extra_copy_number=0
CM058252.1	Liftoff	exon	26624746	26624859	.	+	.	ID=exon-XR_004937573.1-2;Parent=rna-XR_004937573.1;Dbxref=GeneID:102632286,GenBank:XR_004937573.1,MGI:MGI:5589560;gbkey=ncRNA;gene=Gm30401;product=predicted gene%2C 30401%2C transcript variant X5;transcript_id=XR_004937573.1;extra_copy_number=0
CM058252.1	Liftoff	exon	26628765	26633040	.	+	.	ID=exon-XR_004937573.1-3;Parent=rna-XR_004937573.1;Dbxref=GeneID:102632286,GenBank:XR_004937573.1,MGI:MGI:5589560;gbkey=ncRNA;gene=Gm30401;product=predicted gene%2C 30401%2C transcript variant X5;transcript_id=XR_004937573.1;extra_copy_number=0
CM058252.1	Liftoff	exon	26633689	26636627	.	+	.	ID=exon-XR_004937573.1-4;Parent=rna-XR_004937573.1;Dbxref=GeneID:102632286,GenBank:XR_004937573.1,MGI:MGI:5589560;gbkey=ncRNA;gene=Gm30401;product=predicted gene%2C 30401%2C transcript variant X5;transcript_id=XR_004937573.1;extra_copy_number=0
CM058252.1	Liftoff	gene	26627774	26652535	.	-	.	ID=gene-Gm20187;Dbxref=GeneID:100504347,MGI:MGI:5012372;Name=Gm20187;description=predicted gene%2C 20187;gbkey=Gene;gene=Gm20187;gene_biotype=lncRNA;coverage=1.0;sequence_ID=1.0;extra_copy_number=0;copy_num_ID=gene-Gm20187_0
CM058252.1	Liftoff	lnc_RNA	26627774	26652535	.	-	.	ID=rna-NR_045052.1;Parent=gene-Gm20187;Dbxref=GeneID:100504347,GenBank:NR_045052.1,MGI:MGI:5012372;Name=NR_045052.1;gbkey=ncRNA;gene=Gm20187;product=predicted gene%2C 20187;transcript_id=NR_045052.1;extra_copy_number=0
CM058252.1	Liftoff	exon	26627774	26629053	.	-	.	ID=exon-NR_045052.1-3;Parent=rna-NR_045052.1;Dbxref=GeneID:100504347,GenBank:NR_045052.1,MGI:MGI:5012372;gbkey=ncRNA;gene=Gm20187;product=predicted gene%2C 20187;transcript_id=NR_045052.1;extra_copy_number=0
CM058252.1	Liftoff	exon	26634253	26634447	.	-	.	ID=exon-NR_045052.1-2;Parent=rna-NR_045052.1;Dbxref=GeneID:100504347,GenBank:NR_045052.1,MGI:MGI:5012372;gbkey=ncRNA;gene=Gm20187;product=predicted gene%2C 20187;transcript_id=NR_045052.1;extra_copy_number=0
CM058252.1	Liftoff	exon	26652038	26652535	.	-	.	ID=exon-NR_045052.1-1;Parent=rna-NR_045052.1;Dbxref=GeneID:100504347,GenBank:NR_045052.1,MGI:MGI:5012372;gbkey=ncRNA;gene=Gm20187;product=predicted gene%2C 20187;transcript_id=NR_045052.1;extra_copy_number=0
CM058252.1	Liftoff	gene	26678468	26698188	.	-	.	ID=gene-Silc1;Dbxref=GeneID:636791,MGI:MGI:3643118;Name=Silc1;description=sciatic injury induced lincRNA upregulator of SOX11;gbkey=Gene;gene=Silc1;gene_biotype=lncRNA;gene_synonym=EG636791,Gm9866;coverage=1.0;sequence_ID=1.0;extra_copy_number=0;copy_num_ID=gene-Silc1_0
CM058252.1	Liftoff	lnc_RNA	26678468	26698188	.	-	.	ID=rna-NR_045868.1;Parent=gene-Silc1;Dbxref=GeneID:636791,GenBank:NR_045868.1,MGI:MGI:3643118;Name=NR_045868.1;gbkey=ncRNA;gene=Silc1;product=sciatic injury induced lincRNA upregulator of SOX11%2C transcript variant 1;transcript_id=NR_045868.1;extra_copy_number=0
CM058252.1	Liftoff	exon	26678468	26679834	.	-	.	ID=exon-NR_045868.1-4;Parent=rna-NR_045868.1;Dbxref=GeneID:636791,GenBank:NR_045868.1,MGI:MGI:3643118;gbkey=ncRNA;gene=Silc1;product=sciatic injury induced lincRNA upregulator of SOX11%2C transcript variant 1;transcript_id=NR_045868.1;extra_copy_number=0
CM058252.1	Liftoff	exon	26680247	26680390	.	-	.	ID=exon-NR_045868.1-3;Parent=rna-NR_045868.1;Dbxref=GeneID:636791,GenBank:NR_045868.1,MGI:MGI:3643118;gbkey=ncRNA;gene=Silc1;product=sciatic injury induced lincRNA upregulator of SOX11%2C transcript variant 1;transcript_id=NR_045868.1;extra_copy_number=0
CM058252.1	Liftoff	exon	26690989	26691277	.	-	.	ID=exon-NR_045868.1-2;Parent=rna-NR_045868.1;Dbxref=GeneID:636791,GenBank:NR_045868.1,MGI:MGI:3643118;gbkey=ncRNA;gene=Silc1;product=sciatic injury induced lincRNA upregulator of SOX11%2C transcript variant 1;transcript_id=NR_045868.1;extra_copy_number=0
CM058252.1	Liftoff	exon	26697902	26698188	.	-	.	ID=exon-NR_045868.1-1;Parent=rna-NR_045868.1;Dbxref=GeneID:636791,GenBank:NR_045868.1,MGI:MGI:3643118;gbkey=ncRNA;gene=Silc1;product=sciatic injury induced lincRNA upregulator of SOX11%2C transcript variant 1;transcript_id=NR_045868.1;extra_copy_number=0
CM058252.1	Liftoff	lnc_RNA	26678468	26698188	.	-	.	ID=rna-NR_045869.1;Parent=gene-Silc1;Dbxref=GeneID:636791,GenBank:NR_045869.1,MGI:MGI:3643118;Name=NR_045869.1;gbkey=ncRNA;gene=Silc1;product=sciatic injury induced lincRNA upregulator of SOX11%2C transcript variant 2;transcript_id=NR_045869.1;extra_copy_number=0
CM058252.1	Liftoff	exon	26678468	26679834	.	-	.	ID=exon-NR_045869.1-3;Parent=rna-NR_045869.1;Dbxref=GeneID:636791,GenBank:NR_045869.1,MGI:MGI:3643118;gbkey=ncRNA;gene=Silc1;product=sciatic injury induced lincRNA upregulator of SOX11%2C transcript variant 2;transcript_id=NR_045869.1;extra_copy_number=0
CM058252.1	Liftoff	exon	26690989	26691046	.	-	.	ID=exon-NR_045869.1-2;Parent=rna-NR_045869.1;Dbxref=GeneID:636791,GenBank:NR_045869.1,MGI:MGI:3643118;gbkey=ncRNA;gene=Silc1;product=sciatic injury induced lincRNA upregulator of SOX11%2C transcript variant 2;transcript_id=NR_045869.1;extra_copy_number=0
CM058252.1	Liftoff	exon	26697902	26698188	.	-	.	ID=exon-NR_045869.1-1;Parent=rna-NR_045869.1;Dbxref=GeneID:636791,GenBank:NR_045869.1,MGI:MGI:3643118;gbkey=ncRNA;gene=Silc1;product=sciatic injury induced lincRNA upregulator of SOX11%2C transcript variant 2;transcript_id=NR_045869.1;extra_copy_number=0
CM058252.1	Liftoff	lnc_RNA	26678468	26698188	.	-	.	ID=rna-NR_045870.1;Parent=gene-Silc1;Dbxref=GeneID:636791,GenBank:NR_045870.1,MGI:MGI:3643118;Name=NR_045870.1;gbkey=ncRNA;gene=Silc1;product=sciatic injury induced lincRNA upregulator of SOX11%2C transcript variant 3;transcript_id=NR_045870.1;extra_copy_number=0
CM058252.1	Liftoff	exon	26678468	26679834	.	-	.	ID=exon-NR_045870.1-2;Parent=rna-NR_045870.1;Dbxref=GeneID:636791,GenBank:NR_045870.1,MGI:MGI:3643118;gbkey=ncRNA;gene=Silc1;product=sciatic injury induced lincRNA upregulator of SOX11%2C transcript variant 3;transcript_id=NR_045870.1;extra_copy_number=0
CM058252.1	Liftoff	exon	26697902	26698188	.	-	.	ID=exon-NR_045870.1-1;Parent=rna-NR_045870.1;Dbxref=GeneID:636791,GenBank:NR_045870.1,MGI:MGI:3643118;gbkey=ncRNA;gene=Silc1;product=sciatic injury induced lincRNA upregulator of SOX11%2C transcript variant 3;transcript_id=NR_045870.1;extra_copy_number=0
CM058252.1	Liftoff	gene	26707444	26745725	.	-	.	ID=gene-Gm40872;Dbxref=GeneID:105245412,MGI:MGI:5623757;Name=Gm40872;description=predicted gene%2C 40872;gbkey=Gene;gene=Gm40872;gene_biotype=lncRNA;coverage=1.0;sequence_ID=0.999;extra_copy_number=0;copy_num_ID=gene-Gm40872_0
CM058252.1	Liftoff	lnc_RNA	26707444	26745725	.	-	.	ID=rna-XR_872613.1;Parent=gene-Gm40872;Dbxref=GeneID:105245412,GenBank:XR_872613.1,MGI:MGI:5623757;Name=XR_872613.1;gbkey=ncRNA;gene=Gm40872;model_evidence=Supporting evidence includes similarity to: 3 long SRA reads%2C and 100%25 coverage of the annotated genomic feature by RNAseq alignments%2C including 5 samples with support for all annotated introns;product=predicted gene%2C 40872;transcript_id=XR_872613.1;extra_copy_number=0
CM058252.1	Liftoff	exon	26707444	26707872	.	-	.	ID=exon-XR_872613.1-3;Parent=rna-XR_872613.1;Dbxref=GeneID:105245412,GenBank:XR_872613.1,MGI:MGI:5623757;gbkey=ncRNA;gene=Gm40872;product=predicted gene%2C 40872;transcript_id=XR_872613.1;extra_copy_number=0
CM058252.1	Liftoff	exon	26711147	26711315	.	-	.	ID=exon-XR_872613.1-2;Parent=rna-XR_872613.1;Dbxref=GeneID:105245412,GenBank:XR_872613.1,MGI:MGI:5623757;gbkey=ncRNA;gene=Gm40872;product=predicted gene%2C 40872;transcript_id=XR_872613.1;extra_copy_number=0
CM058252.1	Liftoff	exon	26741800	26745725	.	-	.	ID=exon-XR_872613.1-1;Parent=rna-XR_872613.1;Dbxref=GeneID:105245412,GenBank:XR_872613.1,MGI:MGI:5623757;gbkey=ncRNA;gene=Gm40872;product=predicted gene%2C 40872;transcript_id=XR_872613.1;extra_copy_number=0
CM058252.1	Liftoff	gene	26829491	26853024	.	-	.	ID=gene-Gm52005;Dbxref=GeneID:115488014,MGI:MGI:6365969;Name=Gm52005;description=predicted gene%2C 52005;gbkey=Gene;gene=Gm52005;gene_biotype=lncRNA;coverage=1.0;sequence_ID=1.0;extra_copy_number=0;copy_num_ID=gene-Gm52005_0
CM058252.1	Liftoff	lnc_RNA	26829491	26853024	.	-	.	ID=rna-XR_003950271.1;Parent=gene-Gm52005;Dbxref=GeneID:115488014,GenBank:XR_003950271.1,MGI:MGI:6365969;Name=XR_003950271.1;gbkey=ncRNA;gene=Gm52005;model_evidence=Supporting evidence includes similarity to: 9 long SRA reads%2C and 100%25 coverage of the annotated genomic feature by RNAseq alignments%2C including 2 samples with support for all annotated introns;product=predicted gene%2C 52005;transcript_id=XR_003950271.1;extra_copy_number=0
CM058252.1	Liftoff	exon	26829491	26831510	.	-	.	ID=exon-XR_003950271.1-4;Parent=rna-XR_003950271.1;Dbxref=GeneID:115488014,GenBank:XR_003950271.1,MGI:MGI:6365969;gbkey=ncRNA;gene=Gm52005;product=predicted gene%2C 52005;transcript_id=XR_003950271.1;extra_copy_number=0
CM058252.1	Liftoff	exon	26833743	26833821	.	-	.	ID=exon-XR_003950271.1-3;Parent=rna-XR_003950271.1;Dbxref=GeneID:115488014,GenBank:XR_003950271.1,MGI:MGI:6365969;gbkey=ncRNA;gene=Gm52005;product=predicted gene%2C 52005;transcript_id=XR_003950271.1;extra_copy_number=0
CM058252.1	Liftoff	exon	26834608	26834684	.	-	.	ID=exon-XR_003950271.1-2;Parent=rna-XR_003950271.1;Dbxref=GeneID:115488014,GenBank:XR_003950271.1,MGI:MGI:6365969;gbkey=ncRNA;gene=Gm52005;product=predicted gene%2C 52005;transcript_id=XR_003950271.1;extra_copy_number=0
CM058252.1	Liftoff	exon	26848793	26853024	.	-	.	ID=exon-XR_003950271.1-1;Parent=rna-XR_003950271.1;Dbxref=GeneID:115488014,GenBank:XR_003950271.1,MGI:MGI:6365969;gbkey=ncRNA;gene=Gm52005;product=predicted gene%2C 52005;transcript_id=XR_003950271.1;extra_copy_number=0
CM058252.1	Liftoff	gene	26872040	26880492	.	-	.	ID=gene-Sox11;Dbxref=GeneID:20666,MGI:MGI:98359;Name=Sox11;description=SRY (sex determining region Y)-box 11;gbkey=Gene;gene=Sox11;gene_biotype=protein_coding;gene_synonym=1110038H03Rik,6230403H02Rik,end1;coverage=1.0;sequence_ID=0.999;valid_ORFs=1;extra_copy_number=0;copy_num_ID=gene-Sox11_0
CM058252.1	Liftoff	mRNA	26872040	26880492	.	-	.	ID=rna-NM_009234.6;Parent=gene-Sox11;Dbxref=GeneID:20666,GenBank:NM_009234.6,MGI:MGI:98359;Name=NM_009234.6;gbkey=mRNA;gene=Sox11;product=SRY (sex determining region Y)-box 11;tag=RefSeq Select;transcript_id=NM_009234.6;matches_ref_protein=True;valid_ORF=True;extra_copy_number=0
CM058252.1	Liftoff	exon	26872040	26880492	.	-	.	ID=exon-NM_009234.6-1;Parent=rna-NM_009234.6;Dbxref=GeneID:20666,GenBank:NM_009234.6,MGI:MGI:98359;gbkey=mRNA;gene=Sox11;product=SRY (sex determining region Y)-box 11;tag=RefSeq Select;transcript_id=NM_009234.6;extra_copy_number=0
CM058252.1	Liftoff	CDS	26878995	26880182	.	-	.	ID=cds-NP_033260.4;Parent=rna-NM_009234.6;Dbxref=CCDS:CCDS25849.1,GeneID:20666,GenBank:NP_033260.4,MGI:MGI:98359;Name=NP_033260.4;gbkey=CDS;gene=Sox11;product=transcription factor SOX-11;protein_id=NP_033260.4;tag=RefSeq Select;extra_copy_number=0
CM058252.1	Liftoff	gene	27136199	27154215	.	+	.	ID=gene-Gm4166;Dbxref=GeneID:328069,MGI:MGI:3782342;Name=Gm4166;description=predicted gene 4166;gbkey=Gene;gene=Gm4166;gene_biotype=lncRNA;coverage=1.0;sequence_ID=1.0;extra_copy_number=0;copy_num_ID=gene-Gm4166_0
CM058252.1	Liftoff	lnc_RNA	27136199	27154215	.	+	.	ID=rna-XR_381387.2;Parent=gene-Gm4166;Dbxref=GeneID:328069,GenBank:XR_381387.2,MGI:MGI:3782342;Name=XR_381387.2;gbkey=ncRNA;gene=Gm4166;model_evidence=Supporting evidence includes similarity to: 2 mRNAs%2C 2 ESTs%2C 1 long SRA read%2C and 83%25 coverage of the annotated genomic feature by RNAseq alignments%2C including 3 samples with support for all annotated introns;product=predicted gene 4166%2C transcript variant X1;transcript_id=XR_381387.2;extra_copy_number=0
CM058252.1	Liftoff	exon	27136199	27136314	.	+	.	ID=exon-XR_381387.2-1;Parent=rna-XR_381387.2;Dbxref=GeneID:328069,GenBank:XR_381387.2,MGI:MGI:3782342;gbkey=ncRNA;gene=Gm4166;product=predicted gene 4166%2C transcript variant X1;transcript_id=XR_381387.2;extra_copy_number=0
CM058252.1	Liftoff	exon	27140010	27140057	.	+	.	ID=exon-XR_381387.2-2;Parent=rna-XR_381387.2;Dbxref=GeneID:328069,GenBank:XR_381387.2,MGI:MGI:3782342;gbkey=ncRNA;gene=Gm4166;product=predicted gene 4166%2C transcript variant X1;transcript_id=XR_381387.2;extra_copy_number=0
CM058252.1	Liftoff	exon	27141844	27141985	.	+	.	ID=exon-XR_381387.2-3;Parent=rna-XR_381387.2;Dbxref=GeneID:328069,GenBank:XR_381387.2,MGI:MGI:3782342;gbkey=ncRNA;gene=Gm4166;product=predicted gene 4166%2C transcript variant X1;transcript_id=XR_381387.2;extra_copy_number=0
CM058252.1	Liftoff	exon	27150671	27154215	.	+	.	ID=exon-XR_381387.2-4;Parent=rna-XR_381387.2;Dbxref=GeneID:328069,GenBank:XR_381387.2,MGI:MGI:3782342;gbkey=ncRNA;gene=Gm4166;product=predicted gene 4166%2C transcript variant X1;transcript_id=XR_381387.2;extra_copy_number=0
CM058252.1	Liftoff	lnc_RNA	27136207	27146566	.	+	.	ID=rna-XR_872614.1;Parent=gene-Gm4166;Dbxref=GeneID:328069,GenBank:XR_872614.1,MGI:MGI:3782342;Name=XR_872614.1;gbkey=ncRNA;gene=Gm4166;model_evidence=Supporting evidence includes similarity to: 100%25 coverage of the annotated genomic feature by RNAseq alignments%2C including 3 samples with support for all annotated introns;product=predicted gene 4166%2C transcript variant X3;transcript_id=XR_872614.1;extra_copy_number=0
CM058252.1	Liftoff	exon	27136207	27136314	.	+	.	ID=exon-XR_872614.1-1;Parent=rna-XR_872614.1;Dbxref=GeneID:328069,GenBank:XR_872614.1,MGI:MGI:3782342;gbkey=ncRNA;gene=Gm4166;product=predicted gene 4166%2C transcript variant X3;transcript_id=XR_872614.1;extra_copy_number=0
CM058252.1	Liftoff	exon	27140010	27140057	.	+	.	ID=exon-XR_872614.1-2;Parent=rna-XR_872614.1;Dbxref=GeneID:328069,GenBank:XR_872614.1,MGI:MGI:3782342;gbkey=ncRNA;gene=Gm4166;product=predicted gene 4166%2C transcript variant X3;transcript_id=XR_872614.1;extra_copy_number=0
CM058252.1	Liftoff	exon	27141844	27141985	.	+	.	ID=exon-XR_872614.1-3;Parent=rna-XR_872614.1;Dbxref=GeneID:328069,GenBank:XR_872614.1,MGI:MGI:3782342;gbkey=ncRNA;gene=Gm4166;product=predicted gene 4166%2C transcript variant X3;transcript_id=XR_872614.1;extra_copy_number=0
CM058252.1	Liftoff	exon	27146344	27146566	.	+	.	ID=exon-XR_872614.1-4;Parent=rna-XR_872614.1;Dbxref=GeneID:328069,GenBank:XR_872614.1,MGI:MGI:3782342;gbkey=ncRNA;gene=Gm4166;product=predicted gene 4166%2C transcript variant X3;transcript_id=XR_872614.1;extra_copy_number=0
CM058252.1	Liftoff	lnc_RNA	27136207	27143725	.	+	.	ID=rna-XR_872615.2;Parent=gene-Gm4166;Dbxref=GeneID:328069,GenBank:XR_872615.2,MGI:MGI:3782342;Name=XR_872615.2;gbkey=ncRNA;gene=Gm4166;model_evidence=Supporting evidence includes similarity to: 100%25 coverage of the annotated genomic feature by RNAseq alignments%2C including 2 samples with support for all annotated introns;product=predicted gene 4166%2C transcript variant X2;transcript_id=XR_872615.2;extra_copy_number=0
CM058252.1	Liftoff	exon	27136207	27136314	.	+	.	ID=exon-XR_872615.2-1;Parent=rna-XR_872615.2;Dbxref=GeneID:328069,GenBank:XR_872615.2,MGI:MGI:3782342;gbkey=ncRNA;gene=Gm4166;product=predicted gene 4166%2C transcript variant X2;transcript_id=XR_872615.2;extra_copy_number=0
CM058252.1	Liftoff	exon	27140010	27140057	.	+	.	ID=exon-XR_872615.2-2;Parent=rna-XR_872615.2;Dbxref=GeneID:328069,GenBank:XR_872615.2,MGI:MGI:3782342;gbkey=ncRNA;gene=Gm4166;product=predicted gene 4166%2C transcript variant X2;transcript_id=XR_872615.2;extra_copy_number=0
CM058252.1	Liftoff	exon	27141844	27141985	.	+	.	ID=exon-XR_872615.2-3;Parent=rna-XR_872615.2;Dbxref=GeneID:328069,GenBank:XR_872615.2,MGI:MGI:3782342;gbkey=ncRNA;gene=Gm4166;product=predicted gene 4166%2C transcript variant X2;transcript_id=XR_872615.2;extra_copy_number=0
CM058252.1	Liftoff	exon	27142280	27143725	.	+	.	ID=exon-XR_872615.2-4;Parent=rna-XR_872615.2;Dbxref=GeneID:328069,GenBank:XR_872615.2,MGI:MGI:3782342;gbkey=ncRNA;gene=Gm4166;product=predicted gene 4166%2C transcript variant X2;transcript_id=XR_872615.2;extra_copy_number=0
CM058252.1	Liftoff	lnc_RNA	27136207	27154215	.	+	.	ID=rna-XR_872616.2;Parent=gene-Gm4166;Dbxref=GeneID:328069,GenBank:XR_872616.2,MGI:MGI:3782342;Name=XR_872616.2;gbkey=ncRNA;gene=Gm4166;model_evidence=Supporting evidence includes similarity to: 1 mRNA%2C 1 EST%2C 2 long SRA reads%2C and 84%25 coverage of the annotated genomic feature by RNAseq alignments%2C including 3 samples with support for all annotated introns;product=predicted gene 4166%2C transcript variant X4;transcript_id=XR_872616.2;extra_copy_number=0
CM058252.1	Liftoff	exon	27136207	27136314	.	+	.	ID=exon-XR_872616.2-1;Parent=rna-XR_872616.2;Dbxref=GeneID:328069,GenBank:XR_872616.2,MGI:MGI:3782342;gbkey=ncRNA;gene=Gm4166;product=predicted gene 4166%2C transcript variant X4;transcript_id=XR_872616.2;extra_copy_number=0
CM058252.1	Liftoff	exon	27136397	27136502	.	+	.	ID=exon-XR_872616.2-2;Parent=rna-XR_872616.2;Dbxref=GeneID:328069,GenBank:XR_872616.2,MGI:MGI:3782342;gbkey=ncRNA;gene=Gm4166;product=predicted gene 4166%2C transcript variant X4;transcript_id=XR_872616.2;extra_copy_number=0
CM058252.1	Liftoff	exon	27140010	27140057	.	+	.	ID=exon-XR_872616.2-3;Parent=rna-XR_872616.2;Dbxref=GeneID:328069,GenBank:XR_872616.2,MGI:MGI:3782342;gbkey=ncRNA;gene=Gm4166;product=predicted gene 4166%2C transcript variant X4;transcript_id=XR_872616.2;extra_copy_number=0
CM058252.1	Liftoff	exon	27141844	27141985	.	+	.	ID=exon-XR_872616.2-4;Parent=rna-XR_872616.2;Dbxref=GeneID:328069,GenBank:XR_872616.2,MGI:MGI:3782342;gbkey=ncRNA;gene=Gm4166;product=predicted gene 4166%2C transcript variant X4;transcript_id=XR_872616.2;extra_copy_number=0
CM058252.1	Liftoff	exon	27150671	27154215	.	+	.	ID=exon-XR_872616.2-5;Parent=rna-XR_872616.2;Dbxref=GeneID:328069,GenBank:XR_872616.2,MGI:MGI:3782342;gbkey=ncRNA;gene=Gm4166;product=predicted gene 4166%2C transcript variant X4;transcript_id=XR_872616.2;extra_copy_number=0
CM058252.1	Liftoff	pseudogene	27169801	27169925	.	+	.	ID=gene-Gm24326;Dbxref=GeneID:115485886,MGI:MGI:5454103;Name=Gm24326;description=predicted gene%2C 24326;gbkey=Gene;gene=Gm24326;gene_biotype=pseudogene;pseudo=true;coverage=1.0;sequence_ID=1.0;extra_copy_number=0;copy_num_ID=gene-Gm24326_0
CM058252.1	Liftoff	exon	27169801	27169925	.	+	.	ID=id-Gm24326;Parent=gene-Gm24326;Dbxref=GeneID:115485886,RFAM:RF00560,MGI:MGI:5454103;gbkey=exon;gene=Gm24326;inference=COORDINATES: profile:INFERNAL:1.1.1;pseudo=true;extra_copy_number=0
CM058252.1	Liftoff	gene	27484071	27523146	.	+	.	ID=gene-Gm45941;Dbxref=GeneID:108167330,MGI:MGI:5825578;Name=Gm45941;description=predicted gene%2C 45941;gbkey=Gene;gene=Gm45941;gene_biotype=lncRNA;coverage=1.0;sequence_ID=1.0;extra_copy_number=0;copy_num_ID=gene-Gm45941_0
CM058252.1	Liftoff	lnc_RNA	27484071	27523146	.	+	.	ID=rna-XR_381389.3;Parent=gene-Gm45941;Dbxref=GeneID:108167330,GenBank:XR_381389.3,MGI:MGI:5825578;Name=XR_381389.3;gbkey=ncRNA;gene=Gm45941;model_evidence=Supporting evidence includes similarity to: 2 ESTs%2C 10 long SRA reads%2C and 90%25 coverage of the annotated genomic feature by RNAseq alignments%2C including 4 samples with support for all annotated introns;product=predicted gene%2C 45941%2C transcript variant X2;transcript_id=XR_381389.3;extra_copy_number=0
CM058252.1	Liftoff	exon	27484071	27484307	.	+	.	ID=exon-XR_381389.3-1;Parent=rna-XR_381389.3;Dbxref=GeneID:108167330,GenBank:XR_381389.3,MGI:MGI:5825578;gbkey=ncRNA;gene=Gm45941;product=predicted gene%2C 45941%2C transcript variant X2;transcript_id=XR_381389.3;extra_copy_number=0
CM058252.1	Liftoff	exon	27518639	27518737	.	+	.	ID=exon-XR_381389.3-2;Parent=rna-XR_381389.3;Dbxref=GeneID:108167330,GenBank:XR_381389.3,MGI:MGI:5825578;gbkey=ncRNA;gene=Gm45941;product=predicted gene%2C 45941%2C transcript variant X2;transcript_id=XR_381389.3;extra_copy_number=0
CM058252.1	Liftoff	exon	27519987	27523146	.	+	.	ID=exon-XR_381389.3-3;Parent=rna-XR_381389.3;Dbxref=GeneID:108167330,GenBank:XR_381389.3,MGI:MGI:5825578;gbkey=ncRNA;gene=Gm45941;product=predicted gene%2C 45941%2C transcript variant X2;transcript_id=XR_381389.3;extra_copy_number=0
CM058252.1	Liftoff	lnc_RNA	27484206	27523146	.	+	.	ID=rna-XR_381390.3;Parent=gene-Gm45941;Dbxref=GeneID:108167330,GenBank:XR_381390.3,MGI:MGI:5825578;Name=XR_381390.3;gbkey=ncRNA;gene=Gm45941;model_evidence=Supporting evidence includes similarity to: 7 long SRA reads%2C and 93%25 coverage of the annotated genomic feature by RNAseq alignments%2C including 2 samples with support for all annotated introns;product=predicted gene%2C 45941%2C transcript variant X3;transcript_id=XR_381390.3;extra_copy_number=0
CM058252.1	Liftoff	exon	27484206	27484244	.	+	.	ID=exon-XR_381390.3-1;Parent=rna-XR_381390.3;Dbxref=GeneID:108167330,GenBank:XR_381390.3,MGI:MGI:5825578;gbkey=ncRNA;gene=Gm45941;product=predicted gene%2C 45941%2C transcript variant X3;transcript_id=XR_381390.3;extra_copy_number=0
CM058252.1	Liftoff	exon	27484350	27484414	.	+	.	ID=exon-XR_381390.3-2;Parent=rna-XR_381390.3;Dbxref=GeneID:108167330,GenBank:XR_381390.3,MGI:MGI:5825578;gbkey=ncRNA;gene=Gm45941;product=predicted gene%2C 45941%2C transcript variant X3;transcript_id=XR_381390.3;extra_copy_number=0
CM058252.1	Liftoff	exon	27518639	27518737	.	+	.	ID=exon-XR_381390.3-3;Parent=rna-XR_381390.3;Dbxref=GeneID:108167330,GenBank:XR_381390.3,MGI:MGI:5825578;gbkey=ncRNA;gene=Gm45941;product=predicted gene%2C 45941%2C transcript variant X3;transcript_id=XR_381390.3;extra_copy_number=0
CM058252.1	Liftoff	exon	27519987	27523146	.	+	.	ID=exon-XR_381390.3-4;Parent=rna-XR_381390.3;Dbxref=GeneID:108167330,GenBank:XR_381390.3,MGI:MGI:5825578;gbkey=ncRNA;gene=Gm45941;product=predicted gene%2C 45941%2C transcript variant X3;transcript_id=XR_381390.3;extra_copy_number=0
CM058252.1	Liftoff	lnc_RNA	27484213	27523146	.	+	.	ID=rna-XR_381388.3;Parent=gene-Gm45941;Dbxref=GeneID:108167330,GenBank:XR_381388.3,MGI:MGI:5825578;Name=XR_381388.3;gbkey=ncRNA;gene=Gm45941;model_evidence=Supporting evidence includes similarity to: 9 long SRA reads%2C and 93%25 coverage of the annotated genomic feature by RNAseq alignments%2C including 9 samples with support for all annotated introns;product=predicted gene%2C 45941%2C transcript variant X1;transcript_id=XR_381388.3;extra_copy_number=0
CM058252.1	Liftoff	exon	27484213	27484414	.	+	.	ID=exon-XR_381388.3-1;Parent=rna-XR_381388.3;Dbxref=GeneID:108167330,GenBank:XR_381388.3,MGI:MGI:5825578;gbkey=ncRNA;gene=Gm45941;product=predicted gene%2C 45941%2C transcript variant X1;transcript_id=XR_381388.3;extra_copy_number=0
CM058252.1	Liftoff	exon	27518639	27518737	.	+	.	ID=exon-XR_381388.3-2;Parent=rna-XR_381388.3;Dbxref=GeneID:108167330,GenBank:XR_381388.3,MGI:MGI:5825578;gbkey=ncRNA;gene=Gm45941;product=predicted gene%2C 45941%2C transcript variant X1;transcript_id=XR_381388.3;extra_copy_number=0
CM058252.1	Liftoff	exon	27519987	27523146	.	+	.	ID=exon-XR_381388.3-3;Parent=rna-XR_381388.3;Dbxref=GeneID:108167330,GenBank:XR_381388.3,MGI:MGI:5825578;gbkey=ncRNA;gene=Gm45941;product=predicted gene%2C 45941%2C transcript variant X1;transcript_id=XR_381388.3;extra_copy_number=0
CM058252.1	Liftoff	gene	27524414	27557360	.	+	.	ID=gene-Gm31025;Dbxref=GeneID:102633118,MGI:MGI:5590184;Name=Gm31025;description=predicted gene%2C 31025;gbkey=Gene;gene=Gm31025;gene_biotype=lncRNA;coverage=1.0;sequence_ID=0.998;extra_copy_number=0;copy_num_ID=gene-Gm31025_0
CM058252.1	Liftoff	lnc_RNA	27524414	27557360	.	+	.	ID=rna-XR_381391.4;Parent=gene-Gm31025;Dbxref=GeneID:102633118,GenBank:XR_381391.4,MGI:MGI:5590184;Name=XR_381391.4;gbkey=ncRNA;gene=Gm31025;model_evidence=Supporting evidence includes similarity to: 1 long SRA read%2C and 97%25 coverage of the annotated genomic feature by RNAseq alignments%2C including 3 samples with support for all annotated introns;product=predicted gene%2C 31025;transcript_id=XR_381391.4;extra_copy_number=0
CM058252.1	Liftoff	exon	27524414	27526017	.	+	.	ID=exon-XR_381391.4-1;Parent=rna-XR_381391.4;Dbxref=GeneID:102633118,GenBank:XR_381391.4,MGI:MGI:5590184;gbkey=ncRNA;gene=Gm31025;product=predicted gene%2C 31025;transcript_id=XR_381391.4;extra_copy_number=0
CM058252.1	Liftoff	exon	27526995	27527037	.	+	.	ID=exon-XR_381391.4-2;Parent=rna-XR_381391.4;Dbxref=GeneID:102633118,GenBank:XR_381391.4,MGI:MGI:5590184;gbkey=ncRNA;gene=Gm31025;product=predicted gene%2C 31025;transcript_id=XR_381391.4;extra_copy_number=0
CM058252.1	Liftoff	exon	27528751	27528867	.	+	.	ID=exon-XR_381391.4-3;Parent=rna-XR_381391.4;Dbxref=GeneID:102633118,GenBank:XR_381391.4,MGI:MGI:5590184;gbkey=ncRNA;gene=Gm31025;product=predicted gene%2C 31025;transcript_id=XR_381391.4;extra_copy_number=0
CM058252.1	Liftoff	exon	27532364	27532500	.	+	.	ID=exon-XR_381391.4-4;Parent=rna-XR_381391.4;Dbxref=GeneID:102633118,GenBank:XR_381391.4,MGI:MGI:5590184;gbkey=ncRNA;gene=Gm31025;product=predicted gene%2C 31025;transcript_id=XR_381391.4;extra_copy_number=0
CM058252.1	Liftoff	exon	27533073	27533212	.	+	.	ID=exon-XR_381391.4-5;Parent=rna-XR_381391.4;Dbxref=GeneID:102633118,GenBank:XR_381391.4,MGI:MGI:5590184;gbkey=ncRNA;gene=Gm31025;product=predicted gene%2C 31025;transcript_id=XR_381391.4;extra_copy_number=0
CM058252.1	Liftoff	exon	27547772	27547846	.	+	.	ID=exon-XR_381391.4-6;Parent=rna-XR_381391.4;Dbxref=GeneID:102633118,GenBank:XR_381391.4,MGI:MGI:5590184;gbkey=ncRNA;gene=Gm31025;product=predicted gene%2C 31025;transcript_id=XR_381391.4;extra_copy_number=0
CM058252.1	Liftoff	exon	27555484	27557360	.	+	.	ID=exon-XR_381391.4-7;Parent=rna-XR_381391.4;Dbxref=GeneID:102633118,GenBank:XR_381391.4,MGI:MGI:5590184;gbkey=ncRNA;gene=Gm31025;product=predicted gene%2C 31025;transcript_id=XR_381391.4;extra_copy_number=0
CM058252.1	Liftoff	gene	27583401	27594124	.	+	.	ID=gene-Gm46326;Dbxref=GeneID:108167969,MGI:MGI:5825963;Name=Gm46326;description=predicted gene%2C 46326;gbkey=Gene;gene=Gm46326;gene_biotype=lncRNA;coverage=1.0;sequence_ID=0.998;extra_copy_number=0;copy_num_ID=gene-Gm46326_0
CM058252.1	Liftoff	lnc_RNA	27583401	27594124	.	+	.	ID=rna-XR_003950132.1;Parent=gene-Gm46326;Dbxref=GeneID:108167969,GenBank:XR_003950132.1,MGI:MGI:5825963;Name=XR_003950132.1;gbkey=ncRNA;gene=Gm46326;model_evidence=Supporting evidence includes similarity to: 3 long SRA reads%2C and 100%25 coverage of the annotated genomic feature by RNAseq alignments%2C including 1 sample with support for all annotated introns;product=predicted gene%2C 46326%2C transcript variant X2;transcript_id=XR_003950132.1;extra_copy_number=0
CM058252.1	Liftoff	exon	27583401	27583824	.	+	.	ID=exon-XR_003950132.1-1;Parent=rna-XR_003950132.1;Dbxref=GeneID:108167969,GenBank:XR_003950132.1,MGI:MGI:5825963;gbkey=ncRNA;gene=Gm46326;product=predicted gene%2C 46326%2C transcript variant X2;transcript_id=XR_003950132.1;extra_copy_number=0
CM058252.1	Liftoff	exon	27591745	27591870	.	+	.	ID=exon-XR_003950132.1-2;Parent=rna-XR_003950132.1;Dbxref=GeneID:108167969,GenBank:XR_003950132.1,MGI:MGI:5825963;gbkey=ncRNA;gene=Gm46326;product=predicted gene%2C 46326%2C transcript variant X2;transcript_id=XR_003950132.1;extra_copy_number=0
CM058252.1	Liftoff	exon	27592852	27594124	.	+	.	ID=exon-XR_003950132.1-3;Parent=rna-XR_003950132.1;Dbxref=GeneID:108167969,GenBank:XR_003950132.1,MGI:MGI:5825963;gbkey=ncRNA;gene=Gm46326;product=predicted gene%2C 46326%2C transcript variant X2;transcript_id=XR_003950132.1;extra_copy_number=0
CM058252.1	Liftoff	lnc_RNA	27591558	27594124	.	+	.	ID=rna-XR_003950131.1;Parent=gene-Gm46326;Dbxref=GeneID:108167969,GenBank:XR_003950131.1,MGI:MGI:5825963;Name=XR_003950131.1;gbkey=ncRNA;gene=Gm46326;model_evidence=Supporting evidence includes similarity to: 3 long SRA reads%2C and 100%25 coverage of the annotated genomic feature by RNAseq alignments%2C including 1 sample with support for all annotated introns;product=predicted gene%2C 46326%2C transcript variant X1;transcript_id=XR_003950131.1;extra_copy_number=0
CM058252.1	Liftoff	exon	27591558	27591575	.	+	.	ID=exon-XR_003950131.1-1;Parent=rna-XR_003950131.1;Dbxref=GeneID:108167969,GenBank:XR_003950131.1,MGI:MGI:5825963;gbkey=ncRNA;gene=Gm46326;product=predicted gene%2C 46326%2C transcript variant X1;transcript_id=XR_003950131.1;extra_copy_number=0
CM058252.1	Liftoff	exon	27591745	27591870	.	+	.	ID=exon-XR_003950131.1-2;Parent=rna-XR_003950131.1;Dbxref=GeneID:108167969,GenBank:XR_003950131.1,MGI:MGI:5825963;gbkey=ncRNA;gene=Gm46326;product=predicted gene%2C 46326%2C transcript variant X1;transcript_id=XR_003950131.1;extra_copy_number=0
CM058252.1	Liftoff	exon	27592852	27594124	.	+	.	ID=exon-XR_003950131.1-3;Parent=rna-XR_003950131.1;Dbxref=GeneID:108167969,GenBank:XR_003950131.1,MGI:MGI:5825963;gbkey=ncRNA;gene=Gm46326;product=predicted gene%2C 46326%2C transcript variant X1;transcript_id=XR_003950131.1;extra_copy_number=0
CM058252.1	Liftoff	gene	27888816	27888947	.	+	.	ID=gene-Gm25564;Dbxref=GeneID:115485878,MGI:MGI:5455341;Name=Gm25564;description=predicted gene%2C 25564;gbkey=Gene;gene=Gm25564;gene_biotype=snoRNA;coverage=1.0;sequence_ID=1.0;extra_copy_number=0;copy_num_ID=gene-Gm25564_0
CM058252.1	Liftoff	snoRNA	27888816	27888947	.	+	.	ID=rna-XR_004937875.1;Parent=gene-Gm25564;Dbxref=GeneID:115485878,RFAM:RF00560,GenBank:XR_004937875.1,MGI:MGI:5455341;Name=XR_004937875.1;gbkey=ncRNA;gene=Gm25564;inference=COORDINATES: profile:INFERNAL:1.1.1;product=small nucleolar RNA SNORA17;transcript_id=XR_004937875.1;extra_copy_number=0
CM058252.1	Liftoff	exon	27888816	27888947	.	+	.	ID=exon-XR_004937875.1-1;Parent=rna-XR_004937875.1;Dbxref=GeneID:115485878,RFAM:RF00560,GenBank:XR_004937875.1,MGI:MGI:5455341;gbkey=ncRNA;gene=Gm25564;inference=COORDINATES: profile:INFERNAL:1.1.1;product=small nucleolar RNA SNORA17;transcript_id=XR_004937875.1;extra_copy_number=0
CM058252.1	Liftoff	gene	27976566	28091694	.	-	.	ID=gene-Dcdc2c;Dbxref=GeneID:68511,MGI:MGI:1915761;Name=Dcdc2c;description=doublecortin domain containing 2C;gbkey=Gene;gene=Dcdc2c;gene_biotype=protein_coding;gene_synonym=1110015M06Rik;coverage=1.0;sequence_ID=1.0;valid_ORFs=8;extra_copy_number=0;copy_num_ID=gene-Dcdc2c_0
CM058252.1	Liftoff	mRNA	27976566	28087089	.	-	.	ID=rna-NM_001177964.2;Parent=gene-Dcdc2c;Dbxref=GeneID:68511,GenBank:NM_001177964.2,MGI:MGI:1915761;Name=NM_001177964.2;gbkey=mRNA;gene=Dcdc2c;product=doublecortin domain containing 2C%2C transcript variant 4;transcript_id=NM_001177964.2;matches_ref_protein=True;valid_ORF=True;extra_copy_number=0
CM058252.1	Liftoff	exon	27976566	27977242	.	-	.	ID=exon-NM_001177964.2-9;Parent=rna-NM_001177964.2;Dbxref=GeneID:68511,GenBank:NM_001177964.2,MGI:MGI:1915761;gbkey=mRNA;gene=Dcdc2c;product=doublecortin domain containing 2C%2C transcript variant 4;transcript_id=NM_001177964.2;extra_copy_number=0
CM058252.1	Liftoff	exon	28055423	28055491	.	-	.	ID=exon-NM_001177964.2-8;Parent=rna-NM_001177964.2;Dbxref=GeneID:68511,GenBank:NM_001177964.2,MGI:MGI:1915761;gbkey=mRNA;gene=Dcdc2c;product=doublecortin domain containing 2C%2C transcript variant 4;transcript_id=NM_001177964.2;extra_copy_number=0
CM058252.1	Liftoff	exon	28063429	28063529	.	-	.	ID=exon-NM_001177964.2-7;Parent=rna-NM_001177964.2;Dbxref=GeneID:68511,GenBank:NM_001177964.2,MGI:MGI:1915761;gbkey=mRNA;gene=Dcdc2c;product=doublecortin domain containing 2C%2C transcript variant 4;transcript_id=NM_001177964.2;extra_copy_number=0
CM058252.1	Liftoff	exon	28065446	28065569	.	-	.	ID=exon-NM_001177964.2-6;Parent=rna-NM_001177964.2;Dbxref=GeneID:68511,GenBank:NM_001177964.2,MGI:MGI:1915761;gbkey=mRNA;gene=Dcdc2c;product=doublecortin domain containing 2C%2C transcript variant 4;transcript_id=NM_001177964.2;extra_copy_number=0
CM058252.1	Liftoff	exon	28067373	28067415	.	-	.	ID=exon-NM_001177964.2-5;Parent=rna-NM_001177964.2;Dbxref=GeneID:68511,GenBank:NM_001177964.2,MGI:MGI:1915761;gbkey=mRNA;gene=Dcdc2c;product=doublecortin domain containing 2C%2C transcript variant 4;transcript_id=NM_001177964.2;extra_copy_number=0
CM058252.1	Liftoff	exon	28069106	28069243	.	-	.	ID=exon-NM_001177964.2-4;Parent=rna-NM_001177964.2;Dbxref=GeneID:68511,GenBank:NM_001177964.2,MGI:MGI:1915761;gbkey=mRNA;gene=Dcdc2c;product=doublecortin domain containing 2C%2C transcript variant 4;transcript_id=NM_001177964.2;extra_copy_number=0
CM058252.1	Liftoff	exon	28074208	28074336	.	-	.	ID=exon-NM_001177964.2-3;Parent=rna-NM_001177964.2;Dbxref=GeneID:68511,GenBank:NM_001177964.2,MGI:MGI:1915761;gbkey=mRNA;gene=Dcdc2c;product=doublecortin domain containing 2C%2C transcript variant 4;transcript_id=NM_001177964.2;extra_copy_number=0
CM058252.1	Liftoff	exon	28085963	28086014	.	-	.	ID=exon-NM_001177964.2-2;Parent=rna-NM_001177964.2;Dbxref=GeneID:68511,GenBank:NM_001177964.2,MGI:MGI:1915761;gbkey=mRNA;gene=Dcdc2c;product=doublecortin domain containing 2C%2C transcript variant 4;transcript_id=NM_001177964.2;extra_copy_number=0
CM058252.1	Liftoff	exon	28086989	28087089	.	-	.	ID=exon-NM_001177964.2-1;Parent=rna-NM_001177964.2;Dbxref=GeneID:68511,GenBank:NM_001177964.2,MGI:MGI:1915761;gbkey=mRNA;gene=Dcdc2c;product=doublecortin domain containing 2C%2C transcript variant 4;transcript_id=NM_001177964.2;extra_copy_number=0
CM058252.1	Liftoff	CDS	27977219	27977242	.	-	.	ID=cds-NP_001171435.2;Parent=rna-NM_001177964.2;Dbxref=GeneID:68511,GenBank:NP_001171435.2,MGI:MGI:1915761;Name=NP_001171435.2;Note=isoform 4 is encoded by transcript variant 4;gbkey=CDS;gene=Dcdc2c;product=doublecortin domain-containing protein 2C isoform 4;protein_id=NP_001171435.2;extra_copy_number=0
CM058252.1	Liftoff	CDS	28055423	28055491	.	-	.	ID=cds-NP_001171435.2;Parent=rna-NM_001177964.2;Dbxref=GeneID:68511,GenBank:NP_001171435.2,MGI:MGI:1915761;Name=NP_001171435.2;Note=isoform 4 is encoded by transcript variant 4;gbkey=CDS;gene=Dcdc2c;product=doublecortin domain-containing protein 2C isoform 4;protein_id=NP_001171435.2;extra_copy_number=0
CM058252.1	Liftoff	CDS	28063429	28063529	.	-	.	ID=cds-NP_001171435.2;Parent=rna-NM_001177964.2;Dbxref=GeneID:68511,GenBank:NP_001171435.2,MGI:MGI:1915761;Name=NP_001171435.2;Note=isoform 4 is encoded by transcript variant 4;gbkey=CDS;gene=Dcdc2c;product=doublecortin domain-containing protein 2C isoform 4;protein_id=NP_001171435.2;extra_copy_number=0
CM058252.1	Liftoff	CDS	28065446	28065569	.	-	.	ID=cds-NP_001171435.2;Parent=rna-NM_001177964.2;Dbxref=GeneID:68511,GenBank:NP_001171435.2,MGI:MGI:1915761;Name=NP_001171435.2;Note=isoform 4 is encoded by transcript variant 4;gbkey=CDS;gene=Dcdc2c;product=doublecortin domain-containing protein 2C isoform 4;protein_id=NP_001171435.2;extra_copy_number=0
CM058252.1	Liftoff	CDS	28067373	28067415	.	-	.	ID=cds-NP_001171435.2;Parent=rna-NM_001177964.2;Dbxref=GeneID:68511,GenBank:NP_001171435.2,MGI:MGI:1915761;Name=NP_001171435.2;Note=isoform 4 is encoded by transcript variant 4;gbkey=CDS;gene=Dcdc2c;product=doublecortin domain-containing protein 2C isoform 4;protein_id=NP_001171435.2;extra_copy_number=0
CM058252.1	Liftoff	CDS	28069106	28069243	.	-	.	ID=cds-NP_001171435.2;Parent=rna-NM_001177964.2;Dbxref=GeneID:68511,GenBank:NP_001171435.2,MGI:MGI:1915761;Name=NP_001171435.2;Note=isoform 4 is encoded by transcript variant 4;gbkey=CDS;gene=Dcdc2c;product=doublecortin domain-containing protein 2C isoform 4;protein_id=NP_001171435.2;extra_copy_number=0
CM058252.1	Liftoff	CDS	28074208	28074248	.	-	.	ID=cds-NP_001171435.2;Parent=rna-NM_001177964.2;Dbxref=GeneID:68511,GenBank:NP_001171435.2,MGI:MGI:1915761;Name=NP_001171435.2;Note=isoform 4 is encoded by transcript variant 4;gbkey=CDS;gene=Dcdc2c;product=doublecortin domain-containing protein 2C isoform 4;protein_id=NP_001171435.2;extra_copy_number=0
CM058252.1	Liftoff	mRNA	28008650	28091151	.	-	.	ID=rna-NM_001373956.1;Parent=gene-Dcdc2c;Dbxref=GeneID:68511,GenBank:NM_001373956.1,MGI:MGI:1915761;Name=NM_001373956.1;gbkey=mRNA;gene=Dcdc2c;product=doublecortin domain containing 2C%2C transcript variant 1;tag=RefSeq Select;transcript_id=NM_001373956.1;matches_ref_protein=True;valid_ORF=True;extra_copy_number=0
CM058252.1	Liftoff	exon	28008650	28009665	.	-	.	ID=exon-NM_001373956.1-12;Parent=rna-NM_001373956.1;Dbxref=GeneID:68511,GenBank:NM_001373956.1,MGI:MGI:1915761;gbkey=mRNA;gene=Dcdc2c;product=doublecortin domain containing 2C%2C transcript variant 1;tag=RefSeq Select;transcript_id=NM_001373956.1;extra_copy_number=0
CM058252.1	Liftoff	exon	28012960	28013007	.	-	.	ID=exon-NM_001373956.1-11;Parent=rna-NM_001373956.1;Dbxref=GeneID:68511,GenBank:NM_001373956.1,MGI:MGI:1915761;gbkey=mRNA;gene=Dcdc2c;product=doublecortin domain containing 2C%2C transcript variant 1;tag=RefSeq Select;transcript_id=NM_001373956.1;extra_copy_number=0
CM058252.1	Liftoff	exon	28049741	28049782	.	-	.	ID=exon-NM_001373956.1-10;Parent=rna-NM_001373956.1;Dbxref=GeneID:68511,GenBank:NM_001373956.1,MGI:MGI:1915761;gbkey=mRNA;gene=Dcdc2c;product=doublecortin domain containing 2C%2C transcript variant 1;tag=RefSeq Select;transcript_id=NM_001373956.1;extra_copy_number=0
CM058252.1	Liftoff	exon	28055423	28055491	.	-	.	ID=exon-NM_001373956.1-9;Parent=rna-NM_001373956.1;Dbxref=GeneID:68511,GenBank:NM_001373956.1,MGI:MGI:1915761;gbkey=mRNA;gene=Dcdc2c;product=doublecortin domain containing 2C%2C transcript variant 1;tag=RefSeq Select;transcript_id=NM_001373956.1;extra_copy_number=0
CM058252.1	Liftoff	exon	28063429	28063529	.	-	.	ID=exon-NM_001373956.1-8;Parent=rna-NM_001373956.1;Dbxref=GeneID:68511,GenBank:NM_001373956.1,MGI:MGI:1915761;gbkey=mRNA;gene=Dcdc2c;product=doublecortin domain containing 2C%2C transcript variant 1;tag=RefSeq Select;transcript_id=NM_001373956.1;extra_copy_number=0
CM058252.1	Liftoff	exon	28065446	28065569	.	-	.	ID=exon-NM_001373956.1-7;Parent=rna-NM_001373956.1;Dbxref=GeneID:68511,GenBank:NM_001373956.1,MGI:MGI:1915761;gbkey=mRNA;gene=Dcdc2c;product=doublecortin domain containing 2C%2C transcript variant 1;tag=RefSeq Select;transcript_id=NM_001373956.1;extra_copy_number=0
CM058252.1	Liftoff	exon	28067373	28067415	.	-	.	ID=exon-NM_001373956.1-6;Parent=rna-NM_001373956.1;Dbxref=GeneID:68511,GenBank:NM_001373956.1,MGI:MGI:1915761;gbkey=mRNA;gene=Dcdc2c;product=doublecortin domain containing 2C%2C transcript variant 1;tag=RefSeq Select;transcript_id=NM_001373956.1;extra_copy_number=0
CM058252.1	Liftoff	exon	28069106	28069243	.	-	.	ID=exon-NM_001373956.1-5;Parent=rna-NM_001373956.1;Dbxref=GeneID:68511,GenBank:NM_001373956.1,MGI:MGI:1915761;gbkey=mRNA;gene=Dcdc2c;product=doublecortin domain containing 2C%2C transcript variant 1;tag=RefSeq Select;transcript_id=NM_001373956.1;extra_copy_number=0
CM058252.1	Liftoff	exon	28074208	28074336	.	-	.	ID=exon-NM_001373956.1-4;Parent=rna-NM_001373956.1;Dbxref=GeneID:68511,GenBank:NM_001373956.1,MGI:MGI:1915761;gbkey=mRNA;gene=Dcdc2c;product=doublecortin domain containing 2C%2C transcript variant 1;tag=RefSeq Select;transcript_id=NM_001373956.1;extra_copy_number=0
CM058252.1	Liftoff	exon	28080224	28080300	.	-	.	ID=exon-NM_001373956.1-3;Parent=rna-NM_001373956.1;Dbxref=GeneID:68511,GenBank:NM_001373956.1,MGI:MGI:1915761;gbkey=mRNA;gene=Dcdc2c;product=doublecortin domain containing 2C%2C transcript variant 1;tag=RefSeq Select;transcript_id=NM_001373956.1;extra_copy_number=0
CM058252.1	Liftoff	exon	28085963	28086014	.	-	.	ID=exon-NM_001373956.1-2;Parent=rna-NM_001373956.1;Dbxref=GeneID:68511,GenBank:NM_001373956.1,MGI:MGI:1915761;gbkey=mRNA;gene=Dcdc2c;product=doublecortin domain containing 2C%2C transcript variant 1;tag=RefSeq Select;transcript_id=NM_001373956.1;extra_copy_number=0
CM058252.1	Liftoff	exon	28090769	28091151	.	-	.	ID=exon-NM_001373956.1-1;Parent=rna-NM_001373956.1;Dbxref=GeneID:68511,GenBank:NM_001373956.1,MGI:MGI:1915761;gbkey=mRNA;gene=Dcdc2c;product=doublecortin domain containing 2C%2C transcript variant 1;tag=RefSeq Select;transcript_id=NM_001373956.1;extra_copy_number=0
CM058252.1	Liftoff	CDS	28009642	28009665	.	-	.	ID=cds-NP_001360885.1;Parent=rna-NM_001373956.1;Dbxref=GeneID:68511,GenBank:NP_001360885.1,MGI:MGI:1915761;Name=NP_001360885.1;Note=isoform 1 is encoded by transcript variant 1;gbkey=CDS;gene=Dcdc2c;product=doublecortin domain-containing protein 2C isoform 1;protein_id=NP_001360885.1;tag=RefSeq Select;extra_copy_number=0
CM058252.1	Liftoff	CDS	28012960	28013007	.	-	.	ID=cds-NP_001360885.1;Parent=rna-NM_001373956.1;Dbxref=GeneID:68511,GenBank:NP_001360885.1,MGI:MGI:1915761;Name=NP_001360885.1;Note=isoform 1 is encoded by transcript variant 1;gbkey=CDS;gene=Dcdc2c;product=doublecortin domain-containing protein 2C isoform 1;protein_id=NP_001360885.1;tag=RefSeq Select;extra_copy_number=0
CM058252.1	Liftoff	CDS	28049741	28049782	.	-	.	ID=cds-NP_001360885.1;Parent=rna-NM_001373956.1;Dbxref=GeneID:68511,GenBank:NP_001360885.1,MGI:MGI:1915761;Name=NP_001360885.1;Note=isoform 1 is encoded by transcript variant 1;gbkey=CDS;gene=Dcdc2c;product=doublecortin domain-containing protein 2C isoform 1;protein_id=NP_001360885.1;tag=RefSeq Select;extra_copy_number=0
CM058252.1	Liftoff	CDS	28055423	28055491	.	-	.	ID=cds-NP_001360885.1;Parent=rna-NM_001373956.1;Dbxref=GeneID:68511,GenBank:NP_001360885.1,MGI:MGI:1915761;Name=NP_001360885.1;Note=isoform 1 is encoded by transcript variant 1;gbkey=CDS;gene=Dcdc2c;product=doublecortin domain-containing protein 2C isoform 1;protein_id=NP_001360885.1;tag=RefSeq Select;extra_copy_number=0
CM058252.1	Liftoff	CDS	28063429	28063529	.	-	.	ID=cds-NP_001360885.1;Parent=rna-NM_001373956.1;Dbxref=GeneID:68511,GenBank:NP_001360885.1,MGI:MGI:1915761;Name=NP_001360885.1;Note=isoform 1 is encoded by transcript variant 1;gbkey=CDS;gene=Dcdc2c;product=doublecortin domain-containing protein 2C isoform 1;protein_id=NP_001360885.1;tag=RefSeq Select;extra_copy_number=0
CM058252.1	Liftoff	CDS	28065446	28065569	.	-	.	ID=cds-NP_001360885.1;Parent=rna-NM_001373956.1;Dbxref=GeneID:68511,GenBank:NP_001360885.1,MGI:MGI:1915761;Name=NP_001360885.1;Note=isoform 1 is encoded by transcript variant 1;gbkey=CDS;gene=Dcdc2c;product=doublecortin domain-containing protein 2C isoform 1;protein_id=NP_001360885.1;tag=RefSeq Select;extra_copy_number=0
CM058252.1	Liftoff	CDS	28067373	28067415	.	-	.	ID=cds-NP_001360885.1;Parent=rna-NM_001373956.1;Dbxref=GeneID:68511,GenBank:NP_001360885.1,MGI:MGI:1915761;Name=NP_001360885.1;Note=isoform 1 is encoded by transcript variant 1;gbkey=CDS;gene=Dcdc2c;product=doublecortin domain-containing protein 2C isoform 1;protein_id=NP_001360885.1;tag=RefSeq Select;extra_copy_number=0
CM058252.1	Liftoff	CDS	28069106	28069243	.	-	.	ID=cds-NP_001360885.1;Parent=rna-NM_001373956.1;Dbxref=GeneID:68511,GenBank:NP_001360885.1,MGI:MGI:1915761;Name=NP_001360885.1;Note=isoform 1 is encoded by transcript variant 1;gbkey=CDS;gene=Dcdc2c;product=doublecortin domain-containing protein 2C isoform 1;protein_id=NP_001360885.1;tag=RefSeq Select;extra_copy_number=0
CM058252.1	Liftoff	CDS	28074208	28074336	.	-	.	ID=cds-NP_001360885.1;Parent=rna-NM_001373956.1;Dbxref=GeneID:68511,GenBank:NP_001360885.1,MGI:MGI:1915761;Name=NP_001360885.1;Note=isoform 1 is encoded by transcript variant 1;gbkey=CDS;gene=Dcdc2c;product=doublecortin domain-containing protein 2C isoform 1;protein_id=NP_001360885.1;tag=RefSeq Select;extra_copy_number=0
CM058252.1	Liftoff	CDS	28080224	28080300	.	-	.	ID=cds-NP_001360885.1;Parent=rna-NM_001373956.1;Dbxref=GeneID:68511,GenBank:NP_001360885.1,MGI:MGI:1915761;Name=NP_001360885.1;Note=isoform 1 is encoded by transcript variant 1;gbkey=CDS;gene=Dcdc2c;product=doublecortin domain-containing protein 2C isoform 1;protein_id=NP_001360885.1;tag=RefSeq Select;extra_copy_number=0
CM058252.1	Liftoff	CDS	28085963	28086014	.	-	.	ID=cds-NP_001360885.1;Parent=rna-NM_001373956.1;Dbxref=GeneID:68511,GenBank:NP_001360885.1,MGI:MGI:1915761;Name=NP_001360885.1;Note=isoform 1 is encoded by transcript variant 1;gbkey=CDS;gene=Dcdc2c;product=doublecortin domain-containing protein 2C isoform 1;protein_id=NP_001360885.1;tag=RefSeq Select;extra_copy_number=0
CM058252.1	Liftoff	CDS	28090769	28091055	.	-	.	ID=cds-NP_001360885.1;Parent=rna-NM_001373956.1;Dbxref=GeneID:68511,GenBank:NP_001360885.1,MGI:MGI:1915761;Name=NP_001360885.1;Note=isoform 1 is encoded by transcript variant 1;gbkey=CDS;gene=Dcdc2c;product=doublecortin domain-containing protein 2C isoform 1;protein_id=NP_001360885.1;tag=RefSeq Select;extra_copy_number=0
CM058252.1	Liftoff	mRNA	28008650	28091151	.	-	.	ID=rna-NM_001412102.1;Parent=gene-Dcdc2c;Dbxref=GeneID:68511,GenBank:NM_001412102.1,MGI:MGI:1915761;Name=NM_001412102.1;gbkey=mRNA;gene=Dcdc2c;product=doublecortin domain containing 2C%2C transcript variant 5;transcript_id=NM_001412102.1;matches_ref_protein=True;valid_ORF=True;extra_copy_number=0
CM058252.1	Liftoff	exon	28008650	28009665	.	-	.	ID=exon-NM_001412102.1-12;Parent=rna-NM_001412102.1;Dbxref=GeneID:68511,GenBank:NM_001412102.1,MGI:MGI:1915761;gbkey=mRNA;gene=Dcdc2c;product=doublecortin domain containing 2C%2C transcript variant 5;transcript_id=NM_001412102.1;extra_copy_number=0
CM058252.1	Liftoff	exon	28012960	28013007	.	-	.	ID=exon-NM_001412102.1-11;Parent=rna-NM_001412102.1;Dbxref=GeneID:68511,GenBank:NM_001412102.1,MGI:MGI:1915761;gbkey=mRNA;gene=Dcdc2c;product=doublecortin domain containing 2C%2C transcript variant 5;transcript_id=NM_001412102.1;extra_copy_number=0
CM058252.1	Liftoff	exon	28049741	28049782	.	-	.	ID=exon-NM_001412102.1-10;Parent=rna-NM_001412102.1;Dbxref=GeneID:68511,GenBank:NM_001412102.1,MGI:MGI:1915761;gbkey=mRNA;gene=Dcdc2c;product=doublecortin domain containing 2C%2C transcript variant 5;transcript_id=NM_001412102.1;extra_copy_number=0
CM058252.1	Liftoff	exon	28055423	28055491	.	-	.	ID=exon-NM_001412102.1-9;Parent=rna-NM_001412102.1;Dbxref=GeneID:68511,GenBank:NM_001412102.1,MGI:MGI:1915761;gbkey=mRNA;gene=Dcdc2c;product=doublecortin domain containing 2C%2C transcript variant 5;transcript_id=NM_001412102.1;extra_copy_number=0
CM058252.1	Liftoff	exon	28063429	28063526	.	-	.	ID=exon-NM_001412102.1-8;Parent=rna-NM_001412102.1;Dbxref=GeneID:68511,GenBank:NM_001412102.1,MGI:MGI:1915761;gbkey=mRNA;gene=Dcdc2c;product=doublecortin domain containing 2C%2C transcript variant 5;transcript_id=NM_001412102.1;extra_copy_number=0
CM058252.1	Liftoff	exon	28065446	28065569	.	-	.	ID=exon-NM_001412102.1-7;Parent=rna-NM_001412102.1;Dbxref=GeneID:68511,GenBank:NM_001412102.1,MGI:MGI:1915761;gbkey=mRNA;gene=Dcdc2c;product=doublecortin domain containing 2C%2C transcript variant 5;transcript_id=NM_001412102.1;extra_copy_number=0
CM058252.1	Liftoff	exon	28067373	28067415	.	-	.	ID=exon-NM_001412102.1-6;Parent=rna-NM_001412102.1;Dbxref=GeneID:68511,GenBank:NM_001412102.1,MGI:MGI:1915761;gbkey=mRNA;gene=Dcdc2c;product=doublecortin domain containing 2C%2C transcript variant 5;transcript_id=NM_001412102.1;extra_copy_number=0
CM058252.1	Liftoff	exon	28069106	28069243	.	-	.	ID=exon-NM_001412102.1-5;Parent=rna-NM_001412102.1;Dbxref=GeneID:68511,GenBank:NM_001412102.1,MGI:MGI:1915761;gbkey=mRNA;gene=Dcdc2c;product=doublecortin domain containing 2C%2C transcript variant 5;transcript_id=NM_001412102.1;extra_copy_number=0
CM058252.1	Liftoff	exon	28074208	28074336	.	-	.	ID=exon-NM_001412102.1-4;Parent=rna-NM_001412102.1;Dbxref=GeneID:68511,GenBank:NM_001412102.1,MGI:MGI:1915761;gbkey=mRNA;gene=Dcdc2c;product=doublecortin domain containing 2C%2C transcript variant 5;transcript_id=NM_001412102.1;extra_copy_number=0
CM058252.1	Liftoff	exon	28080224	28080300	.	-	.	ID=exon-NM_001412102.1-3;Parent=rna-NM_001412102.1;Dbxref=GeneID:68511,GenBank:NM_001412102.1,MGI:MGI:1915761;gbkey=mRNA;gene=Dcdc2c;product=doublecortin domain containing 2C%2C transcript variant 5;transcript_id=NM_001412102.1;extra_copy_number=0
CM058252.1	Liftoff	exon	28085963	28086014	.	-	.	ID=exon-NM_001412102.1-2;Parent=rna-NM_001412102.1;Dbxref=GeneID:68511,GenBank:NM_001412102.1,MGI:MGI:1915761;gbkey=mRNA;gene=Dcdc2c;product=doublecortin domain containing 2C%2C transcript variant 5;transcript_id=NM_001412102.1;extra_copy_number=0
CM058252.1	Liftoff	exon	28090769	28091151	.	-	.	ID=exon-NM_001412102.1-1;Parent=rna-NM_001412102.1;Dbxref=GeneID:68511,GenBank:NM_001412102.1,MGI:MGI:1915761;gbkey=mRNA;gene=Dcdc2c;product=doublecortin domain containing 2C%2C transcript variant 5;transcript_id=NM_001412102.1;extra_copy_number=0
CM058252.1	Liftoff	CDS	28009642	28009665	.	-	.	ID=cds-NP_001399031.1;Parent=rna-NM_001412102.1;Dbxref=GeneID:68511,GenBank:NP_001399031.1,MGI:MGI:1915761;Name=NP_001399031.1;Note=isoform 5 is encoded by transcript variant 5;gbkey=CDS;gene=Dcdc2c;product=doublecortin domain-containing protein 2C isoform 5;protein_id=NP_001399031.1;extra_copy_number=0
CM058252.1	Liftoff	CDS	28012960	28013007	.	-	.	ID=cds-NP_001399031.1;Parent=rna-NM_001412102.1;Dbxref=GeneID:68511,GenBank:NP_001399031.1,MGI:MGI:1915761;Name=NP_001399031.1;Note=isoform 5 is encoded by transcript variant 5;gbkey=CDS;gene=Dcdc2c;product=doublecortin domain-containing protein 2C isoform 5;protein_id=NP_001399031.1;extra_copy_number=0
CM058252.1	Liftoff	CDS	28049741	28049782	.	-	.	ID=cds-NP_001399031.1;Parent=rna-NM_001412102.1;Dbxref=GeneID:68511,GenBank:NP_001399031.1,MGI:MGI:1915761;Name=NP_001399031.1;Note=isoform 5 is encoded by transcript variant 5;gbkey=CDS;gene=Dcdc2c;product=doublecortin domain-containing protein 2C isoform 5;protein_id=NP_001399031.1;extra_copy_number=0
CM058252.1	Liftoff	CDS	28055423	28055491	.	-	.	ID=cds-NP_001399031.1;Parent=rna-NM_001412102.1;Dbxref=GeneID:68511,GenBank:NP_001399031.1,MGI:MGI:1915761;Name=NP_001399031.1;Note=isoform 5 is encoded by transcript variant 5;gbkey=CDS;gene=Dcdc2c;product=doublecortin domain-containing protein 2C isoform 5;protein_id=NP_001399031.1;extra_copy_number=0
CM058252.1	Liftoff	CDS	28063429	28063526	.	-	.	ID=cds-NP_001399031.1;Parent=rna-NM_001412102.1;Dbxref=GeneID:68511,GenBank:NP_001399031.1,MGI:MGI:1915761;Name=NP_001399031.1;Note=isoform 5 is encoded by transcript variant 5;gbkey=CDS;gene=Dcdc2c;product=doublecortin domain-containing protein 2C isoform 5;protein_id=NP_001399031.1;extra_copy_number=0
CM058252.1	Liftoff	CDS	28065446	28065569	.	-	.	ID=cds-NP_001399031.1;Parent=rna-NM_001412102.1;Dbxref=GeneID:68511,GenBank:NP_001399031.1,MGI:MGI:1915761;Name=NP_001399031.1;Note=isoform 5 is encoded by transcript variant 5;gbkey=CDS;gene=Dcdc2c;product=doublecortin domain-containing protein 2C isoform 5;protein_id=NP_001399031.1;extra_copy_number=0
CM058252.1	Liftoff	CDS	28067373	28067415	.	-	.	ID=cds-NP_001399031.1;Parent=rna-NM_001412102.1;Dbxref=GeneID:68511,GenBank:NP_001399031.1,MGI:MGI:1915761;Name=NP_001399031.1;Note=isoform 5 is encoded by transcript variant 5;gbkey=CDS;gene=Dcdc2c;product=doublecortin domain-containing protein 2C isoform 5;protein_id=NP_001399031.1;extra_copy_number=0
CM058252.1	Liftoff	CDS	28069106	28069243	.	-	.	ID=cds-NP_001399031.1;Parent=rna-NM_001412102.1;Dbxref=GeneID:68511,GenBank:NP_001399031.1,MGI:MGI:1915761;Name=NP_001399031.1;Note=isoform 5 is encoded by transcript variant 5;gbkey=CDS;gene=Dcdc2c;product=doublecortin domain-containing protein 2C isoform 5;protein_id=NP_001399031.1;extra_copy_number=0
CM058252.1	Liftoff	CDS	28074208	28074336	.	-	.	ID=cds-NP_001399031.1;Parent=rna-NM_001412102.1;Dbxref=GeneID:68511,GenBank:NP_001399031.1,MGI:MGI:1915761;Name=NP_001399031.1;Note=isoform 5 is encoded by transcript variant 5;gbkey=CDS;gene=Dcdc2c;product=doublecortin domain-containing protein 2C isoform 5;protein_id=NP_001399031.1;extra_copy_number=0
CM058252.1	Liftoff	CDS	28080224	28080300	.	-	.	ID=cds-NP_001399031.1;Parent=rna-NM_001412102.1;Dbxref=GeneID:68511,GenBank:NP_001399031.1,MGI:MGI:1915761;Name=NP_001399031.1;Note=isoform 5 is encoded by transcript variant 5;gbkey=CDS;gene=Dcdc2c;product=doublecortin domain-containing protein 2C isoform 5;protein_id=NP_001399031.1;extra_copy_number=0
CM058252.1	Liftoff	CDS	28085963	28086014	.	-	.	ID=cds-NP_001399031.1;Parent=rna-NM_001412102.1;Dbxref=GeneID:68511,GenBank:NP_001399031.1,MGI:MGI:1915761;Name=NP_001399031.1;Note=isoform 5 is encoded by transcript variant 5;gbkey=CDS;gene=Dcdc2c;product=doublecortin domain-containing protein 2C isoform 5;protein_id=NP_001399031.1;extra_copy_number=0
CM058252.1	Liftoff	CDS	28090769	28091055	.	-	.	ID=cds-NP_001399031.1;Parent=rna-NM_001412102.1;Dbxref=GeneID:68511,GenBank:NP_001399031.1,MGI:MGI:1915761;Name=NP_001399031.1;Note=isoform 5 is encoded by transcript variant 5;gbkey=CDS;gene=Dcdc2c;product=doublecortin domain-containing protein 2C isoform 5;protein_id=NP_001399031.1;extra_copy_number=0
CM058252.1	Liftoff	mRNA	28008652	28081423	.	-	.	ID=rna-XM_036157602.1;Parent=gene-Dcdc2c;Dbxref=GeneID:68511,GenBank:XM_036157602.1,MGI:MGI:1915761;Name=XM_036157602.1;gbkey=mRNA;gene=Dcdc2c;model_evidence=Supporting evidence includes similarity to: 1 Protein%2C 157 long SRA reads%2C and 100%25 coverage of the annotated genomic feature by RNAseq alignments%2C including 1 sample with support for all annotated introns;product=doublecortin domain containing 2C%2C transcript variant X3;transcript_id=XM_036157602.1;matches_ref_protein=True;valid_ORF=True;extra_copy_number=0
CM058252.1	Liftoff	exon	28008652	28009665	.	-	.	ID=exon-XM_036157602.1-11;Parent=rna-XM_036157602.1;Dbxref=GeneID:68511,GenBank:XM_036157602.1,MGI:MGI:1915761;gbkey=mRNA;gene=Dcdc2c;product=doublecortin domain containing 2C%2C transcript variant X3;transcript_id=XM_036157602.1;extra_copy_number=0
CM058252.1	Liftoff	exon	28012960	28013007	.	-	.	ID=exon-XM_036157602.1-10;Parent=rna-XM_036157602.1;Dbxref=GeneID:68511,GenBank:XM_036157602.1,MGI:MGI:1915761;gbkey=mRNA;gene=Dcdc2c;product=doublecortin domain containing 2C%2C transcript variant X3;transcript_id=XM_036157602.1;extra_copy_number=0
CM058252.1	Liftoff	exon	28049741	28049782	.	-	.	ID=exon-XM_036157602.1-9;Parent=rna-XM_036157602.1;Dbxref=GeneID:68511,GenBank:XM_036157602.1,MGI:MGI:1915761;gbkey=mRNA;gene=Dcdc2c;product=doublecortin domain containing 2C%2C transcript variant X3;transcript_id=XM_036157602.1;extra_copy_number=0
CM058252.1	Liftoff	exon	28055423	28055491	.	-	.	ID=exon-XM_036157602.1-8;Parent=rna-XM_036157602.1;Dbxref=GeneID:68511,GenBank:XM_036157602.1,MGI:MGI:1915761;gbkey=mRNA;gene=Dcdc2c;product=doublecortin domain containing 2C%2C transcript variant X3;transcript_id=XM_036157602.1;extra_copy_number=0
CM058252.1	Liftoff	exon	28063429	28063529	.	-	.	ID=exon-XM_036157602.1-7;Parent=rna-XM_036157602.1;Dbxref=GeneID:68511,GenBank:XM_036157602.1,MGI:MGI:1915761;gbkey=mRNA;gene=Dcdc2c;product=doublecortin domain containing 2C%2C transcript variant X3;transcript_id=XM_036157602.1;extra_copy_number=0
CM058252.1	Liftoff	exon	28065446	28065569	.	-	.	ID=exon-XM_036157602.1-6;Parent=rna-XM_036157602.1;Dbxref=GeneID:68511,GenBank:XM_036157602.1,MGI:MGI:1915761;gbkey=mRNA;gene=Dcdc2c;product=doublecortin domain containing 2C%2C transcript variant X3;transcript_id=XM_036157602.1;extra_copy_number=0
CM058252.1	Liftoff	exon	28067373	28067415	.	-	.	ID=exon-XM_036157602.1-5;Parent=rna-XM_036157602.1;Dbxref=GeneID:68511,GenBank:XM_036157602.1,MGI:MGI:1915761;gbkey=mRNA;gene=Dcdc2c;product=doublecortin domain containing 2C%2C transcript variant X3;transcript_id=XM_036157602.1;extra_copy_number=0
CM058252.1	Liftoff	exon	28069106	28069243	.	-	.	ID=exon-XM_036157602.1-4;Parent=rna-XM_036157602.1;Dbxref=GeneID:68511,GenBank:XM_036157602.1,MGI:MGI:1915761;gbkey=mRNA;gene=Dcdc2c;product=doublecortin domain containing 2C%2C transcript variant X3;transcript_id=XM_036157602.1;extra_copy_number=0
CM058252.1	Liftoff	exon	28074208	28074336	.	-	.	ID=exon-XM_036157602.1-3;Parent=rna-XM_036157602.1;Dbxref=GeneID:68511,GenBank:XM_036157602.1,MGI:MGI:1915761;gbkey=mRNA;gene=Dcdc2c;product=doublecortin domain containing 2C%2C transcript variant X3;transcript_id=XM_036157602.1;extra_copy_number=0
CM058252.1	Liftoff	exon	28080224	28080300	.	-	.	ID=exon-XM_036157602.1-2;Parent=rna-XM_036157602.1;Dbxref=GeneID:68511,GenBank:XM_036157602.1,MGI:MGI:1915761;gbkey=mRNA;gene=Dcdc2c;product=doublecortin domain containing 2C%2C transcript variant X3;transcript_id=XM_036157602.1;extra_copy_number=0
CM058252.1	Liftoff	exon	28080473	28081423	.	-	.	ID=exon-XM_036157602.1-1;Parent=rna-XM_036157602.1;Dbxref=GeneID:68511,GenBank:XM_036157602.1,MGI:MGI:1915761;gbkey=mRNA;gene=Dcdc2c;product=doublecortin domain containing 2C%2C transcript variant X3;transcript_id=XM_036157602.1;extra_copy_number=0
CM058252.1	Liftoff	CDS	28009642	28009665	.	-	.	ID=cds-XP_036013495.1;Parent=rna-XM_036157602.1;Dbxref=GeneID:68511,GenBank:XP_036013495.1,MGI:MGI:1915761;Name=XP_036013495.1;gbkey=CDS;gene=Dcdc2c;product=doublecortin domain-containing protein 2C isoform X3;protein_id=XP_036013495.1;extra_copy_number=0
CM058252.1	Liftoff	CDS	28012960	28013007	.	-	.	ID=cds-XP_036013495.1;Parent=rna-XM_036157602.1;Dbxref=GeneID:68511,GenBank:XP_036013495.1,MGI:MGI:1915761;Name=XP_036013495.1;gbkey=CDS;gene=Dcdc2c;product=doublecortin domain-containing protein 2C isoform X3;protein_id=XP_036013495.1;extra_copy_number=0
CM058252.1	Liftoff	CDS	28049741	28049782	.	-	.	ID=cds-XP_036013495.1;Parent=rna-XM_036157602.1;Dbxref=GeneID:68511,GenBank:XP_036013495.1,MGI:MGI:1915761;Name=XP_036013495.1;gbkey=CDS;gene=Dcdc2c;product=doublecortin domain-containing protein 2C isoform X3;protein_id=XP_036013495.1;extra_copy_number=0
CM058252.1	Liftoff	CDS	28055423	28055491	.	-	.	ID=cds-XP_036013495.1;Parent=rna-XM_036157602.1;Dbxref=GeneID:68511,GenBank:XP_036013495.1,MGI:MGI:1915761;Name=XP_036013495.1;gbkey=CDS;gene=Dcdc2c;product=doublecortin domain-containing protein 2C isoform X3;protein_id=XP_036013495.1;extra_copy_number=0
CM058252.1	Liftoff	CDS	28063429	28063529	.	-	.	ID=cds-XP_036013495.1;Parent=rna-XM_036157602.1;Dbxref=GeneID:68511,GenBank:XP_036013495.1,MGI:MGI:1915761;Name=XP_036013495.1;gbkey=CDS;gene=Dcdc2c;product=doublecortin domain-containing protein 2C isoform X3;protein_id=XP_036013495.1;extra_copy_number=0
CM058252.1	Liftoff	CDS	28065446	28065569	.	-	.	ID=cds-XP_036013495.1;Parent=rna-XM_036157602.1;Dbxref=GeneID:68511,GenBank:XP_036013495.1,MGI:MGI:1915761;Name=XP_036013495.1;gbkey=CDS;gene=Dcdc2c;product=doublecortin domain-containing protein 2C isoform X3;protein_id=XP_036013495.1;extra_copy_number=0
CM058252.1	Liftoff	CDS	28067373	28067415	.	-	.	ID=cds-XP_036013495.1;Parent=rna-XM_036157602.1;Dbxref=GeneID:68511,GenBank:XP_036013495.1,MGI:MGI:1915761;Name=XP_036013495.1;gbkey=CDS;gene=Dcdc2c;product=doublecortin domain-containing protein 2C isoform X3;protein_id=XP_036013495.1;extra_copy_number=0
CM058252.1	Liftoff	CDS	28069106	28069243	.	-	.	ID=cds-XP_036013495.1;Parent=rna-XM_036157602.1;Dbxref=GeneID:68511,GenBank:XP_036013495.1,MGI:MGI:1915761;Name=XP_036013495.1;gbkey=CDS;gene=Dcdc2c;product=doublecortin domain-containing protein 2C isoform X3;protein_id=XP_036013495.1;extra_copy_number=0
CM058252.1	Liftoff	CDS	28074208	28074248	.	-	.	ID=cds-XP_036013495.1;Parent=rna-XM_036157602.1;Dbxref=GeneID:68511,GenBank:XP_036013495.1,MGI:MGI:1915761;Name=XP_036013495.1;gbkey=CDS;gene=Dcdc2c;product=doublecortin domain-containing protein 2C isoform X3;protein_id=XP_036013495.1;extra_copy_number=0
CM058252.1	Liftoff	mRNA	28049145	28091694	.	-	.	ID=rna-XM_017315166.1;Parent=gene-Dcdc2c;Dbxref=GeneID:68511,GenBank:XM_017315166.1,MGI:MGI:1915761;Name=XM_017315166.1;gbkey=mRNA;gene=Dcdc2c;model_evidence=Supporting evidence includes similarity to: 4 Proteins%2C 1 long SRA read%2C and 100%25 coverage of the annotated genomic feature by RNAseq alignments%2C including 1 sample with support for all annotated introns;product=doublecortin domain containing 2C%2C transcript variant X1;transcript_id=XM_017315166.1;matches_ref_protein=True;valid_ORF=True;extra_copy_number=0
CM058252.1	Liftoff	exon	28049145	28049251	.	-	.	ID=exon-XM_017315166.1-11;Parent=rna-XM_017315166.1;Dbxref=GeneID:68511,GenBank:XM_017315166.1,MGI:MGI:1915761;gbkey=mRNA;gene=Dcdc2c;product=doublecortin domain containing 2C%2C transcript variant X1;transcript_id=XM_017315166.1;extra_copy_number=0
CM058252.1	Liftoff	exon	28049741	28049782	.	-	.	ID=exon-XM_017315166.1-10;Parent=rna-XM_017315166.1;Dbxref=GeneID:68511,GenBank:XM_017315166.1,MGI:MGI:1915761;gbkey=mRNA;gene=Dcdc2c;product=doublecortin domain containing 2C%2C transcript variant X1;transcript_id=XM_017315166.1;extra_copy_number=0
CM058252.1	Liftoff	exon	28055423	28055491	.	-	.	ID=exon-XM_017315166.1-9;Parent=rna-XM_017315166.1;Dbxref=GeneID:68511,GenBank:XM_017315166.1,MGI:MGI:1915761;gbkey=mRNA;gene=Dcdc2c;product=doublecortin domain containing 2C%2C transcript variant X1;transcript_id=XM_017315166.1;extra_copy_number=0
CM058252.1	Liftoff	exon	28063429	28063529	.	-	.	ID=exon-XM_017315166.1-8;Parent=rna-XM_017315166.1;Dbxref=GeneID:68511,GenBank:XM_017315166.1,MGI:MGI:1915761;gbkey=mRNA;gene=Dcdc2c;product=doublecortin domain containing 2C%2C transcript variant X1;transcript_id=XM_017315166.1;extra_copy_number=0
CM058252.1	Liftoff	exon	28065446	28065569	.	-	.	ID=exon-XM_017315166.1-7;Parent=rna-XM_017315166.1;Dbxref=GeneID:68511,GenBank:XM_017315166.1,MGI:MGI:1915761;gbkey=mRNA;gene=Dcdc2c;product=doublecortin domain containing 2C%2C transcript variant X1;transcript_id=XM_017315166.1;extra_copy_number=0
CM058252.1	Liftoff	exon	28067373	28067415	.	-	.	ID=exon-XM_017315166.1-6;Parent=rna-XM_017315166.1;Dbxref=GeneID:68511,GenBank:XM_017315166.1,MGI:MGI:1915761;gbkey=mRNA;gene=Dcdc2c;product=doublecortin domain containing 2C%2C transcript variant X1;transcript_id=XM_017315166.1;extra_copy_number=0
CM058252.1	Liftoff	exon	28069106	28069243	.	-	.	ID=exon-XM_017315166.1-5;Parent=rna-XM_017315166.1;Dbxref=GeneID:68511,GenBank:XM_017315166.1,MGI:MGI:1915761;gbkey=mRNA;gene=Dcdc2c;product=doublecortin domain containing 2C%2C transcript variant X1;transcript_id=XM_017315166.1;extra_copy_number=0
CM058252.1	Liftoff	exon	28074208	28074336	.	-	.	ID=exon-XM_017315166.1-4;Parent=rna-XM_017315166.1;Dbxref=GeneID:68511,GenBank:XM_017315166.1,MGI:MGI:1915761;gbkey=mRNA;gene=Dcdc2c;product=doublecortin domain containing 2C%2C transcript variant X1;transcript_id=XM_017315166.1;extra_copy_number=0
CM058252.1	Liftoff	exon	28080224	28080300	.	-	.	ID=exon-XM_017315166.1-3;Parent=rna-XM_017315166.1;Dbxref=GeneID:68511,GenBank:XM_017315166.1,MGI:MGI:1915761;gbkey=mRNA;gene=Dcdc2c;product=doublecortin domain containing 2C%2C transcript variant X1;transcript_id=XM_017315166.1;extra_copy_number=0
CM058252.1	Liftoff	exon	28085963	28086014	.	-	.	ID=exon-XM_017315166.1-2;Parent=rna-XM_017315166.1;Dbxref=GeneID:68511,GenBank:XM_017315166.1,MGI:MGI:1915761;gbkey=mRNA;gene=Dcdc2c;product=doublecortin domain containing 2C%2C transcript variant X1;transcript_id=XM_017315166.1;extra_copy_number=0
CM058252.1	Liftoff	exon	28090769	28091694	.	-	.	ID=exon-XM_017315166.1-1;Parent=rna-XM_017315166.1;Dbxref=GeneID:68511,GenBank:XM_017315166.1,MGI:MGI:1915761;gbkey=mRNA;gene=Dcdc2c;product=doublecortin domain containing 2C%2C transcript variant X1;transcript_id=XM_017315166.1;extra_copy_number=0
CM058252.1	Liftoff	CDS	28049171	28049251	.	-	.	ID=cds-XP_017170655.1;Parent=rna-XM_017315166.1;Dbxref=GeneID:68511,GenBank:XP_017170655.1,MGI:MGI:1915761;Name=XP_017170655.1;gbkey=CDS;gene=Dcdc2c;product=doublecortin domain-containing protein 2C isoform X1;protein_id=XP_017170655.1;extra_copy_number=0
CM058252.1	Liftoff	CDS	28049741	28049782	.	-	.	ID=cds-XP_017170655.1;Parent=rna-XM_017315166.1;Dbxref=GeneID:68511,GenBank:XP_017170655.1,MGI:MGI:1915761;Name=XP_017170655.1;gbkey=CDS;gene=Dcdc2c;product=doublecortin domain-containing protein 2C isoform X1;protein_id=XP_017170655.1;extra_copy_number=0
CM058252.1	Liftoff	CDS	28055423	28055491	.	-	.	ID=cds-XP_017170655.1;Parent=rna-XM_017315166.1;Dbxref=GeneID:68511,GenBank:XP_017170655.1,MGI:MGI:1915761;Name=XP_017170655.1;gbkey=CDS;gene=Dcdc2c;product=doublecortin domain-containing protein 2C isoform X1;protein_id=XP_017170655.1;extra_copy_number=0
CM058252.1	Liftoff	CDS	28063429	28063529	.	-	.	ID=cds-XP_017170655.1;Parent=rna-XM_017315166.1;Dbxref=GeneID:68511,GenBank:XP_017170655.1,MGI:MGI:1915761;Name=XP_017170655.1;gbkey=CDS;gene=Dcdc2c;product=doublecortin domain-containing protein 2C isoform X1;protein_id=XP_017170655.1;extra_copy_number=0
CM058252.1	Liftoff	CDS	28065446	28065569	.	-	.	ID=cds-XP_017170655.1;Parent=rna-XM_017315166.1;Dbxref=GeneID:68511,GenBank:XP_017170655.1,MGI:MGI:1915761;Name=XP_017170655.1;gbkey=CDS;gene=Dcdc2c;product=doublecortin domain-containing protein 2C isoform X1;protein_id=XP_017170655.1;extra_copy_number=0
CM058252.1	Liftoff	CDS	28067373	28067415	.	-	.	ID=cds-XP_017170655.1;Parent=rna-XM_017315166.1;Dbxref=GeneID:68511,GenBank:XP_017170655.1,MGI:MGI:1915761;Name=XP_017170655.1;gbkey=CDS;gene=Dcdc2c;product=doublecortin domain-containing protein 2C isoform X1;protein_id=XP_017170655.1;extra_copy_number=0
CM058252.1	Liftoff	CDS	28069106	28069243	.	-	.	ID=cds-XP_017170655.1;Parent=rna-XM_017315166.1;Dbxref=GeneID:68511,GenBank:XP_017170655.1,MGI:MGI:1915761;Name=XP_017170655.1;gbkey=CDS;gene=Dcdc2c;product=doublecortin domain-containing protein 2C isoform X1;protein_id=XP_017170655.1;extra_copy_number=0
CM058252.1	Liftoff	CDS	28074208	28074336	.	-	.	ID=cds-XP_017170655.1;Parent=rna-XM_017315166.1;Dbxref=GeneID:68511,GenBank:XP_017170655.1,MGI:MGI:1915761;Name=XP_017170655.1;gbkey=CDS;gene=Dcdc2c;product=doublecortin domain-containing protein 2C isoform X1;protein_id=XP_017170655.1;extra_copy_number=0
CM058252.1	Liftoff	CDS	28080224	28080300	.	-	.	ID=cds-XP_017170655.1;Parent=rna-XM_017315166.1;Dbxref=GeneID:68511,GenBank:XP_017170655.1,MGI:MGI:1915761;Name=XP_017170655.1;gbkey=CDS;gene=Dcdc2c;product=doublecortin domain-containing protein 2C isoform X1;protein_id=XP_017170655.1;extra_copy_number=0
CM058252.1	Liftoff	CDS	28085963	28086014	.	-	.	ID=cds-XP_017170655.1;Parent=rna-XM_017315166.1;Dbxref=GeneID:68511,GenBank:XP_017170655.1,MGI:MGI:1915761;Name=XP_017170655.1;gbkey=CDS;gene=Dcdc2c;product=doublecortin domain-containing protein 2C isoform X1;protein_id=XP_017170655.1;extra_copy_number=0
CM058252.1	Liftoff	CDS	28090769	28091055	.	-	.	ID=cds-XP_017170655.1;Parent=rna-XM_017315166.1;Dbxref=GeneID:68511,GenBank:XP_017170655.1,MGI:MGI:1915761;Name=XP_017170655.1;gbkey=CDS;gene=Dcdc2c;product=doublecortin domain-containing protein 2C isoform X1;protein_id=XP_017170655.1;extra_copy_number=0
CM058252.1	Liftoff	mRNA	28049145	28090795	.	-	.	ID=rna-XM_017315167.1;Parent=gene-Dcdc2c;Dbxref=GeneID:68511,GenBank:XM_017315167.1,MGI:MGI:1915761;Name=XM_017315167.1;gbkey=mRNA;gene=Dcdc2c;model_evidence=Supporting evidence includes similarity to: 1 Protein%2C and 100%25 coverage of the annotated genomic feature by RNAseq alignments%2C including 1 sample with support for all annotated introns;product=doublecortin domain containing 2C%2C transcript variant X2;transcript_id=XM_017315167.1;matches_ref_protein=True;valid_ORF=True;extra_copy_number=0
CM058252.1	Liftoff	exon	28049145	28049251	.	-	.	ID=exon-XM_017315167.1-10;Parent=rna-XM_017315167.1;Dbxref=GeneID:68511,GenBank:XM_017315167.1,MGI:MGI:1915761;gbkey=mRNA;gene=Dcdc2c;product=doublecortin domain containing 2C%2C transcript variant X2;transcript_id=XM_017315167.1;extra_copy_number=0
CM058252.1	Liftoff	exon	28049741	28049782	.	-	.	ID=exon-XM_017315167.1-9;Parent=rna-XM_017315167.1;Dbxref=GeneID:68511,GenBank:XM_017315167.1,MGI:MGI:1915761;gbkey=mRNA;gene=Dcdc2c;product=doublecortin domain containing 2C%2C transcript variant X2;transcript_id=XM_017315167.1;extra_copy_number=0
CM058252.1	Liftoff	exon	28055423	28055491	.	-	.	ID=exon-XM_017315167.1-8;Parent=rna-XM_017315167.1;Dbxref=GeneID:68511,GenBank:XM_017315167.1,MGI:MGI:1915761;gbkey=mRNA;gene=Dcdc2c;product=doublecortin domain containing 2C%2C transcript variant X2;transcript_id=XM_017315167.1;extra_copy_number=0
CM058252.1	Liftoff	exon	28063429	28063529	.	-	.	ID=exon-XM_017315167.1-7;Parent=rna-XM_017315167.1;Dbxref=GeneID:68511,GenBank:XM_017315167.1,MGI:MGI:1915761;gbkey=mRNA;gene=Dcdc2c;product=doublecortin domain containing 2C%2C transcript variant X2;transcript_id=XM_017315167.1;extra_copy_number=0
CM058252.1	Liftoff	exon	28065446	28065569	.	-	.	ID=exon-XM_017315167.1-6;Parent=rna-XM_017315167.1;Dbxref=GeneID:68511,GenBank:XM_017315167.1,MGI:MGI:1915761;gbkey=mRNA;gene=Dcdc2c;product=doublecortin domain containing 2C%2C transcript variant X2;transcript_id=XM_017315167.1;extra_copy_number=0
CM058252.1	Liftoff	exon	28067373	28067415	.	-	.	ID=exon-XM_017315167.1-5;Parent=rna-XM_017315167.1;Dbxref=GeneID:68511,GenBank:XM_017315167.1,MGI:MGI:1915761;gbkey=mRNA;gene=Dcdc2c;product=doublecortin domain containing 2C%2C transcript variant X2;transcript_id=XM_017315167.1;extra_copy_number=0
CM058252.1	Liftoff	exon	28069106	28069243	.	-	.	ID=exon-XM_017315167.1-4;Parent=rna-XM_017315167.1;Dbxref=GeneID:68511,GenBank:XM_017315167.1,MGI:MGI:1915761;gbkey=mRNA;gene=Dcdc2c;product=doublecortin domain containing 2C%2C transcript variant X2;transcript_id=XM_017315167.1;extra_copy_number=0
CM058252.1	Liftoff	exon	28074208	28074336	.	-	.	ID=exon-XM_017315167.1-3;Parent=rna-XM_017315167.1;Dbxref=GeneID:68511,GenBank:XM_017315167.1,MGI:MGI:1915761;gbkey=mRNA;gene=Dcdc2c;product=doublecortin domain containing 2C%2C transcript variant X2;transcript_id=XM_017315167.1;extra_copy_number=0
CM058252.1	Liftoff	exon	28085963	28086014	.	-	.	ID=exon-XM_017315167.1-2;Parent=rna-XM_017315167.1;Dbxref=GeneID:68511,GenBank:XM_017315167.1,MGI:MGI:1915761;gbkey=mRNA;gene=Dcdc2c;product=doublecortin domain containing 2C%2C transcript variant X2;transcript_id=XM_017315167.1;extra_copy_number=0
CM058252.1	Liftoff	exon	28090769	28090795	.	-	.	ID=exon-XM_017315167.1-1;Parent=rna-XM_017315167.1;Dbxref=GeneID:68511,GenBank:XM_017315167.1,MGI:MGI:1915761;gbkey=mRNA;gene=Dcdc2c;product=doublecortin domain containing 2C%2C transcript variant X2;transcript_id=XM_017315167.1;extra_copy_number=0
CM058252.1	Liftoff	CDS	28049171	28049251	.	-	.	ID=cds-XP_017170656.1;Parent=rna-XM_017315167.1;Dbxref=GeneID:68511,GenBank:XP_017170656.1,MGI:MGI:1915761;Name=XP_017170656.1;gbkey=CDS;gene=Dcdc2c;product=doublecortin domain-containing protein 2C isoform X2;protein_id=XP_017170656.1;extra_copy_number=0
CM058252.1	Liftoff	CDS	28049741	28049782	.	-	.	ID=cds-XP_017170656.1;Parent=rna-XM_017315167.1;Dbxref=GeneID:68511,GenBank:XP_017170656.1,MGI:MGI:1915761;Name=XP_017170656.1;gbkey=CDS;gene=Dcdc2c;product=doublecortin domain-containing protein 2C isoform X2;protein_id=XP_017170656.1;extra_copy_number=0
CM058252.1	Liftoff	CDS	28055423	28055491	.	-	.	ID=cds-XP_017170656.1;Parent=rna-XM_017315167.1;Dbxref=GeneID:68511,GenBank:XP_017170656.1,MGI:MGI:1915761;Name=XP_017170656.1;gbkey=CDS;gene=Dcdc2c;product=doublecortin domain-containing protein 2C isoform X2;protein_id=XP_017170656.1;extra_copy_number=0
CM058252.1	Liftoff	CDS	28063429	28063529	.	-	.	ID=cds-XP_017170656.1;Parent=rna-XM_017315167.1;Dbxref=GeneID:68511,GenBank:XP_017170656.1,MGI:MGI:1915761;Name=XP_017170656.1;gbkey=CDS;gene=Dcdc2c;product=doublecortin domain-containing protein 2C isoform X2;protein_id=XP_017170656.1;extra_copy_number=0
CM058252.1	Liftoff	CDS	28065446	28065569	.	-	.	ID=cds-XP_017170656.1;Parent=rna-XM_017315167.1;Dbxref=GeneID:68511,GenBank:XP_017170656.1,MGI:MGI:1915761;Name=XP_017170656.1;gbkey=CDS;gene=Dcdc2c;product=doublecortin domain-containing protein 2C isoform X2;protein_id=XP_017170656.1;extra_copy_number=0
CM058252.1	Liftoff	CDS	28067373	28067415	.	-	.	ID=cds-XP_017170656.1;Parent=rna-XM_017315167.1;Dbxref=GeneID:68511,GenBank:XP_017170656.1,MGI:MGI:1915761;Name=XP_017170656.1;gbkey=CDS;gene=Dcdc2c;product=doublecortin domain-containing protein 2C isoform X2;protein_id=XP_017170656.1;extra_copy_number=0
CM058252.1	Liftoff	CDS	28069106	28069243	.	-	.	ID=cds-XP_017170656.1;Parent=rna-XM_017315167.1;Dbxref=GeneID:68511,GenBank:XP_017170656.1,MGI:MGI:1915761;Name=XP_017170656.1;gbkey=CDS;gene=Dcdc2c;product=doublecortin domain-containing protein 2C isoform X2;protein_id=XP_017170656.1;extra_copy_number=0
CM058252.1	Liftoff	CDS	28074208	28074248	.	-	.	ID=cds-XP_017170656.1;Parent=rna-XM_017315167.1;Dbxref=GeneID:68511,GenBank:XP_017170656.1,MGI:MGI:1915761;Name=XP_017170656.1;gbkey=CDS;gene=Dcdc2c;product=doublecortin domain-containing protein 2C isoform X2;protein_id=XP_017170656.1;extra_copy_number=0
CM058252.1	Liftoff	mRNA	28052705	28091151	.	-	.	ID=rna-NM_001373957.1;Parent=gene-Dcdc2c;Dbxref=GeneID:68511,GenBank:NM_001373957.1,MGI:MGI:1915761;Name=NM_001373957.1;gbkey=mRNA;gene=Dcdc2c;product=doublecortin domain containing 2C%2C transcript variant 2;transcript_id=NM_001373957.1;matches_ref_protein=True;valid_ORF=True;extra_copy_number=0
CM058252.1	Liftoff	exon	28052705	28052935	.	-	.	ID=exon-NM_001373957.1-10;Parent=rna-NM_001373957.1;Dbxref=GeneID:68511,GenBank:NM_001373957.1,MGI:MGI:1915761;gbkey=mRNA;gene=Dcdc2c;product=doublecortin domain containing 2C%2C transcript variant 2;transcript_id=NM_001373957.1;extra_copy_number=0
CM058252.1	Liftoff	exon	28055423	28055491	.	-	.	ID=exon-NM_001373957.1-9;Parent=rna-NM_001373957.1;Dbxref=GeneID:68511,GenBank:NM_001373957.1,MGI:MGI:1915761;gbkey=mRNA;gene=Dcdc2c;product=doublecortin domain containing 2C%2C transcript variant 2;transcript_id=NM_001373957.1;extra_copy_number=0
CM058252.1	Liftoff	exon	28063429	28063529	.	-	.	ID=exon-NM_001373957.1-8;Parent=rna-NM_001373957.1;Dbxref=GeneID:68511,GenBank:NM_001373957.1,MGI:MGI:1915761;gbkey=mRNA;gene=Dcdc2c;product=doublecortin domain containing 2C%2C transcript variant 2;transcript_id=NM_001373957.1;extra_copy_number=0
CM058252.1	Liftoff	exon	28065446	28065569	.	-	.	ID=exon-NM_001373957.1-7;Parent=rna-NM_001373957.1;Dbxref=GeneID:68511,GenBank:NM_001373957.1,MGI:MGI:1915761;gbkey=mRNA;gene=Dcdc2c;product=doublecortin domain containing 2C%2C transcript variant 2;transcript_id=NM_001373957.1;extra_copy_number=0
CM058252.1	Liftoff	exon	28067373	28067415	.	-	.	ID=exon-NM_001373957.1-6;Parent=rna-NM_001373957.1;Dbxref=GeneID:68511,GenBank:NM_001373957.1,MGI:MGI:1915761;gbkey=mRNA;gene=Dcdc2c;product=doublecortin domain containing 2C%2C transcript variant 2;transcript_id=NM_001373957.1;extra_copy_number=0
CM058252.1	Liftoff	exon	28069106	28069243	.	-	.	ID=exon-NM_001373957.1-5;Parent=rna-NM_001373957.1;Dbxref=GeneID:68511,GenBank:NM_001373957.1,MGI:MGI:1915761;gbkey=mRNA;gene=Dcdc2c;product=doublecortin domain containing 2C%2C transcript variant 2;transcript_id=NM_001373957.1;extra_copy_number=0
CM058252.1	Liftoff	exon	28074208	28074336	.	-	.	ID=exon-NM_001373957.1-4;Parent=rna-NM_001373957.1;Dbxref=GeneID:68511,GenBank:NM_001373957.1,MGI:MGI:1915761;gbkey=mRNA;gene=Dcdc2c;product=doublecortin domain containing 2C%2C transcript variant 2;transcript_id=NM_001373957.1;extra_copy_number=0
CM058252.1	Liftoff	exon	28080224	28080300	.	-	.	ID=exon-NM_001373957.1-3;Parent=rna-NM_001373957.1;Dbxref=GeneID:68511,GenBank:NM_001373957.1,MGI:MGI:1915761;gbkey=mRNA;gene=Dcdc2c;product=doublecortin domain containing 2C%2C transcript variant 2;transcript_id=NM_001373957.1;extra_copy_number=0
CM058252.1	Liftoff	exon	28085963	28086014	.	-	.	ID=exon-NM_001373957.1-2;Parent=rna-NM_001373957.1;Dbxref=GeneID:68511,GenBank:NM_001373957.1,MGI:MGI:1915761;gbkey=mRNA;gene=Dcdc2c;product=doublecortin domain containing 2C%2C transcript variant 2;transcript_id=NM_001373957.1;extra_copy_number=0
CM058252.1	Liftoff	exon	28090769	28091151	.	-	.	ID=exon-NM_001373957.1-1;Parent=rna-NM_001373957.1;Dbxref=GeneID:68511,GenBank:NM_001373957.1,MGI:MGI:1915761;gbkey=mRNA;gene=Dcdc2c;product=doublecortin domain containing 2C%2C transcript variant 2;transcript_id=NM_001373957.1;extra_copy_number=0
CM058252.1	Liftoff	CDS	28052843	28052935	.	-	.	ID=cds-NP_001360886.1;Parent=rna-NM_001373957.1;Dbxref=GeneID:68511,GenBank:NP_001360886.1,MGI:MGI:1915761;Name=NP_001360886.1;Note=isoform 2 is encoded by transcript variant 2;gbkey=CDS;gene=Dcdc2c;product=doublecortin domain-containing protein 2C isoform 2;protein_id=NP_001360886.1;extra_copy_number=0
CM058252.1	Liftoff	CDS	28055423	28055491	.	-	.	ID=cds-NP_001360886.1;Parent=rna-NM_001373957.1;Dbxref=GeneID:68511,GenBank:NP_001360886.1,MGI:MGI:1915761;Name=NP_001360886.1;Note=isoform 2 is encoded by transcript variant 2;gbkey=CDS;gene=Dcdc2c;product=doublecortin domain-containing protein 2C isoform 2;protein_id=NP_001360886.1;extra_copy_number=0
CM058252.1	Liftoff	CDS	28063429	28063529	.	-	.	ID=cds-NP_001360886.1;Parent=rna-NM_001373957.1;Dbxref=GeneID:68511,GenBank:NP_001360886.1,MGI:MGI:1915761;Name=NP_001360886.1;Note=isoform 2 is encoded by transcript variant 2;gbkey=CDS;gene=Dcdc2c;product=doublecortin domain-containing protein 2C isoform 2;protein_id=NP_001360886.1;extra_copy_number=0
CM058252.1	Liftoff	CDS	28065446	28065569	.	-	.	ID=cds-NP_001360886.1;Parent=rna-NM_001373957.1;Dbxref=GeneID:68511,GenBank:NP_001360886.1,MGI:MGI:1915761;Name=NP_001360886.1;Note=isoform 2 is encoded by transcript variant 2;gbkey=CDS;gene=Dcdc2c;product=doublecortin domain-containing protein 2C isoform 2;protein_id=NP_001360886.1;extra_copy_number=0
CM058252.1	Liftoff	CDS	28067373	28067415	.	-	.	ID=cds-NP_001360886.1;Parent=rna-NM_001373957.1;Dbxref=GeneID:68511,GenBank:NP_001360886.1,MGI:MGI:1915761;Name=NP_001360886.1;Note=isoform 2 is encoded by transcript variant 2;gbkey=CDS;gene=Dcdc2c;product=doublecortin domain-containing protein 2C isoform 2;protein_id=NP_001360886.1;extra_copy_number=0
CM058252.1	Liftoff	CDS	28069106	28069243	.	-	.	ID=cds-NP_001360886.1;Parent=rna-NM_001373957.1;Dbxref=GeneID:68511,GenBank:NP_001360886.1,MGI:MGI:1915761;Name=NP_001360886.1;Note=isoform 2 is encoded by transcript variant 2;gbkey=CDS;gene=Dcdc2c;product=doublecortin domain-containing protein 2C isoform 2;protein_id=NP_001360886.1;extra_copy_number=0
CM058252.1	Liftoff	CDS	28074208	28074336	.	-	.	ID=cds-NP_001360886.1;Parent=rna-NM_001373957.1;Dbxref=GeneID:68511,GenBank:NP_001360886.1,MGI:MGI:1915761;Name=NP_001360886.1;Note=isoform 2 is encoded by transcript variant 2;gbkey=CDS;gene=Dcdc2c;product=doublecortin domain-containing protein 2C isoform 2;protein_id=NP_001360886.1;extra_copy_number=0
CM058252.1	Liftoff	CDS	28080224	28080300	.	-	.	ID=cds-NP_001360886.1;Parent=rna-NM_001373957.1;Dbxref=GeneID:68511,GenBank:NP_001360886.1,MGI:MGI:1915761;Name=NP_001360886.1;Note=isoform 2 is encoded by transcript variant 2;gbkey=CDS;gene=Dcdc2c;product=doublecortin domain-containing protein 2C isoform 2;protein_id=NP_001360886.1;extra_copy_number=0
CM058252.1	Liftoff	CDS	28085963	28086014	.	-	.	ID=cds-NP_001360886.1;Parent=rna-NM_001373957.1;Dbxref=GeneID:68511,GenBank:NP_001360886.1,MGI:MGI:1915761;Name=NP_001360886.1;Note=isoform 2 is encoded by transcript variant 2;gbkey=CDS;gene=Dcdc2c;product=doublecortin domain-containing protein 2C isoform 2;protein_id=NP_001360886.1;extra_copy_number=0
CM058252.1	Liftoff	CDS	28090769	28091055	.	-	.	ID=cds-NP_001360886.1;Parent=rna-NM_001373957.1;Dbxref=GeneID:68511,GenBank:NP_001360886.1,MGI:MGI:1915761;Name=NP_001360886.1;Note=isoform 2 is encoded by transcript variant 2;gbkey=CDS;gene=Dcdc2c;product=doublecortin domain-containing protein 2C isoform 2;protein_id=NP_001360886.1;extra_copy_number=0
CM058252.1	Liftoff	mRNA	28054812	28091151	.	-	.	ID=rna-NM_001373958.1;Parent=gene-Dcdc2c;Dbxref=GeneID:68511,GenBank:NM_001373958.1,MGI:MGI:1915761;Name=NM_001373958.1;gbkey=mRNA;gene=Dcdc2c;product=doublecortin domain containing 2C%2C transcript variant 3;transcript_id=NM_001373958.1;matches_ref_protein=True;valid_ORF=True;extra_copy_number=0
CM058252.1	Liftoff	exon	28054812	28054950	.	-	.	ID=exon-NM_001373958.1-10;Parent=rna-NM_001373958.1;Dbxref=GeneID:68511,GenBank:NM_001373958.1,MGI:MGI:1915761;gbkey=mRNA;gene=Dcdc2c;product=doublecortin domain containing 2C%2C transcript variant 3;transcript_id=NM_001373958.1;extra_copy_number=0
CM058252.1	Liftoff	exon	28055423	28055491	.	-	.	ID=exon-NM_001373958.1-9;Parent=rna-NM_001373958.1;Dbxref=GeneID:68511,GenBank:NM_001373958.1,MGI:MGI:1915761;gbkey=mRNA;gene=Dcdc2c;product=doublecortin domain containing 2C%2C transcript variant 3;transcript_id=NM_001373958.1;extra_copy_number=0
CM058252.1	Liftoff	exon	28063429	28063529	.	-	.	ID=exon-NM_001373958.1-8;Parent=rna-NM_001373958.1;Dbxref=GeneID:68511,GenBank:NM_001373958.1,MGI:MGI:1915761;gbkey=mRNA;gene=Dcdc2c;product=doublecortin domain containing 2C%2C transcript variant 3;transcript_id=NM_001373958.1;extra_copy_number=0
CM058252.1	Liftoff	exon	28065446	28065569	.	-	.	ID=exon-NM_001373958.1-7;Parent=rna-NM_001373958.1;Dbxref=GeneID:68511,GenBank:NM_001373958.1,MGI:MGI:1915761;gbkey=mRNA;gene=Dcdc2c;product=doublecortin domain containing 2C%2C transcript variant 3;transcript_id=NM_001373958.1;extra_copy_number=0
CM058252.1	Liftoff	exon	28067373	28067415	.	-	.	ID=exon-NM_001373958.1-6;Parent=rna-NM_001373958.1;Dbxref=GeneID:68511,GenBank:NM_001373958.1,MGI:MGI:1915761;gbkey=mRNA;gene=Dcdc2c;product=doublecortin domain containing 2C%2C transcript variant 3;transcript_id=NM_001373958.1;extra_copy_number=0
CM058252.1	Liftoff	exon	28069106	28069243	.	-	.	ID=exon-NM_001373958.1-5;Parent=rna-NM_001373958.1;Dbxref=GeneID:68511,GenBank:NM_001373958.1,MGI:MGI:1915761;gbkey=mRNA;gene=Dcdc2c;product=doublecortin domain containing 2C%2C transcript variant 3;transcript_id=NM_001373958.1;extra_copy_number=0
CM058252.1	Liftoff	exon	28074208	28074336	.	-	.	ID=exon-NM_001373958.1-4;Parent=rna-NM_001373958.1;Dbxref=GeneID:68511,GenBank:NM_001373958.1,MGI:MGI:1915761;gbkey=mRNA;gene=Dcdc2c;product=doublecortin domain containing 2C%2C transcript variant 3;transcript_id=NM_001373958.1;extra_copy_number=0
CM058252.1	Liftoff	exon	28080224	28080300	.	-	.	ID=exon-NM_001373958.1-3;Parent=rna-NM_001373958.1;Dbxref=GeneID:68511,GenBank:NM_001373958.1,MGI:MGI:1915761;gbkey=mRNA;gene=Dcdc2c;product=doublecortin domain containing 2C%2C transcript variant 3;transcript_id=NM_001373958.1;extra_copy_number=0
CM058252.1	Liftoff	exon	28085963	28086014	.	-	.	ID=exon-NM_001373958.1-2;Parent=rna-NM_001373958.1;Dbxref=GeneID:68511,GenBank:NM_001373958.1,MGI:MGI:1915761;gbkey=mRNA;gene=Dcdc2c;product=doublecortin domain containing 2C%2C transcript variant 3;transcript_id=NM_001373958.1;extra_copy_number=0
CM058252.1	Liftoff	exon	28090769	28091151	.	-	.	ID=exon-NM_001373958.1-1;Parent=rna-NM_001373958.1;Dbxref=GeneID:68511,GenBank:NM_001373958.1,MGI:MGI:1915761;gbkey=mRNA;gene=Dcdc2c;product=doublecortin domain containing 2C%2C transcript variant 3;transcript_id=NM_001373958.1;extra_copy_number=0
CM058252.1	Liftoff	CDS	28054876	28054950	.	-	.	ID=cds-NP_001360887.1;Parent=rna-NM_001373958.1;Dbxref=GeneID:68511,GenBank:NP_001360887.1,MGI:MGI:1915761;Name=NP_001360887.1;Note=isoform 3 is encoded by transcript variant 3;gbkey=CDS;gene=Dcdc2c;product=doublecortin domain-containing protein 2C isoform 3;protein_id=NP_001360887.1;extra_copy_number=0
CM058252.1	Liftoff	CDS	28055423	28055491	.	-	.	ID=cds-NP_001360887.1;Parent=rna-NM_001373958.1;Dbxref=GeneID:68511,GenBank:NP_001360887.1,MGI:MGI:1915761;Name=NP_001360887.1;Note=isoform 3 is encoded by transcript variant 3;gbkey=CDS;gene=Dcdc2c;product=doublecortin domain-containing protein 2C isoform 3;protein_id=NP_001360887.1;extra_copy_number=0
CM058252.1	Liftoff	CDS	28063429	28063529	.	-	.	ID=cds-NP_001360887.1;Parent=rna-NM_001373958.1;Dbxref=GeneID:68511,GenBank:NP_001360887.1,MGI:MGI:1915761;Name=NP_001360887.1;Note=isoform 3 is encoded by transcript variant 3;gbkey=CDS;gene=Dcdc2c;product=doublecortin domain-containing protein 2C isoform 3;protein_id=NP_001360887.1;extra_copy_number=0
CM058252.1	Liftoff	CDS	28065446	28065569	.	-	.	ID=cds-NP_001360887.1;Parent=rna-NM_001373958.1;Dbxref=GeneID:68511,GenBank:NP_001360887.1,MGI:MGI:1915761;Name=NP_001360887.1;Note=isoform 3 is encoded by transcript variant 3;gbkey=CDS;gene=Dcdc2c;product=doublecortin domain-containing protein 2C isoform 3;protein_id=NP_001360887.1;extra_copy_number=0
CM058252.1	Liftoff	CDS	28067373	28067415	.	-	.	ID=cds-NP_001360887.1;Parent=rna-NM_001373958.1;Dbxref=GeneID:68511,GenBank:NP_001360887.1,MGI:MGI:1915761;Name=NP_001360887.1;Note=isoform 3 is encoded by transcript variant 3;gbkey=CDS;gene=Dcdc2c;product=doublecortin domain-containing protein 2C isoform 3;protein_id=NP_001360887.1;extra_copy_number=0
CM058252.1	Liftoff	CDS	28069106	28069243	.	-	.	ID=cds-NP_001360887.1;Parent=rna-NM_001373958.1;Dbxref=GeneID:68511,GenBank:NP_001360887.1,MGI:MGI:1915761;Name=NP_001360887.1;Note=isoform 3 is encoded by transcript variant 3;gbkey=CDS;gene=Dcdc2c;product=doublecortin domain-containing protein 2C isoform 3;protein_id=NP_001360887.1;extra_copy_number=0
CM058252.1	Liftoff	CDS	28074208	28074336	.	-	.	ID=cds-NP_001360887.1;Parent=rna-NM_001373958.1;Dbxref=GeneID:68511,GenBank:NP_001360887.1,MGI:MGI:1915761;Name=NP_001360887.1;Note=isoform 3 is encoded by transcript variant 3;gbkey=CDS;gene=Dcdc2c;product=doublecortin domain-containing protein 2C isoform 3;protein_id=NP_001360887.1;extra_copy_number=0
CM058252.1	Liftoff	CDS	28080224	28080300	.	-	.	ID=cds-NP_001360887.1;Parent=rna-NM_001373958.1;Dbxref=GeneID:68511,GenBank:NP_001360887.1,MGI:MGI:1915761;Name=NP_001360887.1;Note=isoform 3 is encoded by transcript variant 3;gbkey=CDS;gene=Dcdc2c;product=doublecortin domain-containing protein 2C isoform 3;protein_id=NP_001360887.1;extra_copy_number=0
CM058252.1	Liftoff	CDS	28085963	28086014	.	-	.	ID=cds-NP_001360887.1;Parent=rna-NM_001373958.1;Dbxref=GeneID:68511,GenBank:NP_001360887.1,MGI:MGI:1915761;Name=NP_001360887.1;Note=isoform 3 is encoded by transcript variant 3;gbkey=CDS;gene=Dcdc2c;product=doublecortin domain-containing protein 2C isoform 3;protein_id=NP_001360887.1;extra_copy_number=0
CM058252.1	Liftoff	CDS	28090769	28091055	.	-	.	ID=cds-NP_001360887.1;Parent=rna-NM_001373958.1;Dbxref=GeneID:68511,GenBank:NP_001360887.1,MGI:MGI:1915761;Name=NP_001360887.1;Note=isoform 3 is encoded by transcript variant 3;gbkey=CDS;gene=Dcdc2c;product=doublecortin domain-containing protein 2C isoform 3;protein_id=NP_001360887.1;extra_copy_number=0
CM058252.1	Liftoff	gene	28092511	28121240	.	-	.	ID=gene-Allc;Dbxref=GeneID:94041,MGI:MGI:2136971;Name=Allc;description=allantoicase;gbkey=Gene;gene=Allc;gene_biotype=protein_coding;gene_synonym=1700012B22Rik,Alc;coverage=1.0;sequence_ID=1.0;valid_ORFs=2;extra_copy_number=0;copy_num_ID=gene-Allc_0
CM058252.1	Liftoff	mRNA	28092511	28121240	.	-	.	ID=rna-NM_001364359.1;Parent=gene-Allc;Dbxref=GeneID:94041,GenBank:NM_001364359.1,MGI:MGI:2136971;Name=NM_001364359.1;gbkey=mRNA;gene=Allc;product=allantoicase%2C transcript variant 2;transcript_id=NM_001364359.1;matches_ref_protein=True;valid_ORF=True;extra_copy_number=0
CM058252.1	Liftoff	exon	28092511	28092803	.	-	.	ID=exon-NM_001364359.1-12;Parent=rna-NM_001364359.1;Dbxref=GeneID:94041,GenBank:NM_001364359.1,MGI:MGI:2136971;gbkey=mRNA;gene=Allc;product=allantoicase%2C transcript variant 2;transcript_id=NM_001364359.1;extra_copy_number=0
CM058252.1	Liftoff	exon	28094020	28094144	.	-	.	ID=exon-NM_001364359.1-11;Parent=rna-NM_001364359.1;Dbxref=GeneID:94041,GenBank:NM_001364359.1,MGI:MGI:2136971;gbkey=mRNA;gene=Allc;product=allantoicase%2C transcript variant 2;transcript_id=NM_001364359.1;extra_copy_number=0
CM058252.1	Liftoff	exon	28096098	28096206	.	-	.	ID=exon-NM_001364359.1-10;Parent=rna-NM_001364359.1;Dbxref=GeneID:94041,GenBank:NM_001364359.1,MGI:MGI:2136971;gbkey=mRNA;gene=Allc;product=allantoicase%2C transcript variant 2;transcript_id=NM_001364359.1;extra_copy_number=0
CM058252.1	Liftoff	exon	28097995	28098068	.	-	.	ID=exon-NM_001364359.1-9;Parent=rna-NM_001364359.1;Dbxref=GeneID:94041,GenBank:NM_001364359.1,MGI:MGI:2136971;gbkey=mRNA;gene=Allc;product=allantoicase%2C transcript variant 2;transcript_id=NM_001364359.1;extra_copy_number=0
CM058252.1	Liftoff	exon	28098626	28098781	.	-	.	ID=exon-NM_001364359.1-8;Parent=rna-NM_001364359.1;Dbxref=GeneID:94041,GenBank:NM_001364359.1,MGI:MGI:2136971;gbkey=mRNA;gene=Allc;product=allantoicase%2C transcript variant 2;transcript_id=NM_001364359.1;extra_copy_number=0
CM058252.1	Liftoff	exon	28102125	28102257	.	-	.	ID=exon-NM_001364359.1-7;Parent=rna-NM_001364359.1;Dbxref=GeneID:94041,GenBank:NM_001364359.1,MGI:MGI:2136971;gbkey=mRNA;gene=Allc;product=allantoicase%2C transcript variant 2;transcript_id=NM_001364359.1;extra_copy_number=0
CM058252.1	Liftoff	exon	28102989	28103068	.	-	.	ID=exon-NM_001364359.1-6;Parent=rna-NM_001364359.1;Dbxref=GeneID:94041,GenBank:NM_001364359.1,MGI:MGI:2136971;gbkey=mRNA;gene=Allc;product=allantoicase%2C transcript variant 2;transcript_id=NM_001364359.1;extra_copy_number=0
CM058252.1	Liftoff	exon	28104151	28104279	.	-	.	ID=exon-NM_001364359.1-5;Parent=rna-NM_001364359.1;Dbxref=GeneID:94041,GenBank:NM_001364359.1,MGI:MGI:2136971;gbkey=mRNA;gene=Allc;product=allantoicase%2C transcript variant 2;transcript_id=NM_001364359.1;extra_copy_number=0
CM058252.1	Liftoff	exon	28106758	28106845	.	-	.	ID=exon-NM_001364359.1-4;Parent=rna-NM_001364359.1;Dbxref=GeneID:94041,GenBank:NM_001364359.1,MGI:MGI:2136971;gbkey=mRNA;gene=Allc;product=allantoicase%2C transcript variant 2;transcript_id=NM_001364359.1;extra_copy_number=0
CM058252.1	Liftoff	exon	28109366	28109416	.	-	.	ID=exon-NM_001364359.1-3;Parent=rna-NM_001364359.1;Dbxref=GeneID:94041,GenBank:NM_001364359.1,MGI:MGI:2136971;gbkey=mRNA;gene=Allc;product=allantoicase%2C transcript variant 2;transcript_id=NM_001364359.1;extra_copy_number=0
CM058252.1	Liftoff	exon	28111878	28111972	.	-	.	ID=exon-NM_001364359.1-2;Parent=rna-NM_001364359.1;Dbxref=GeneID:94041,GenBank:NM_001364359.1,MGI:MGI:2136971;gbkey=mRNA;gene=Allc;product=allantoicase%2C transcript variant 2;transcript_id=NM_001364359.1;extra_copy_number=0
CM058252.1	Liftoff	exon	28121177	28121240	.	-	.	ID=exon-NM_001364359.1-1;Parent=rna-NM_001364359.1;Dbxref=GeneID:94041,GenBank:NM_001364359.1,MGI:MGI:2136971;gbkey=mRNA;gene=Allc;product=allantoicase%2C transcript variant 2;transcript_id=NM_001364359.1;extra_copy_number=0
CM058252.1	Liftoff	CDS	28092594	28092803	.	-	.	ID=cds-NP_001351288.1;Parent=rna-NM_001364359.1;Dbxref=CCDS:CCDS25850.1,GeneID:94041,GenBank:NP_001351288.1,MGI:MGI:2136971;Name=NP_001351288.1;gbkey=CDS;gene=Allc;product=probable inactive allantoicase;protein_id=NP_001351288.1;extra_copy_number=0
CM058252.1	Liftoff	CDS	28094020	28094144	.	-	.	ID=cds-NP_001351288.1;Parent=rna-NM_001364359.1;Dbxref=CCDS:CCDS25850.1,GeneID:94041,GenBank:NP_001351288.1,MGI:MGI:2136971;Name=NP_001351288.1;gbkey=CDS;gene=Allc;product=probable inactive allantoicase;protein_id=NP_001351288.1;extra_copy_number=0
CM058252.1	Liftoff	CDS	28096098	28096206	.	-	.	ID=cds-NP_001351288.1;Parent=rna-NM_001364359.1;Dbxref=CCDS:CCDS25850.1,GeneID:94041,GenBank:NP_001351288.1,MGI:MGI:2136971;Name=NP_001351288.1;gbkey=CDS;gene=Allc;product=probable inactive allantoicase;protein_id=NP_001351288.1;extra_copy_number=0
CM058252.1	Liftoff	CDS	28097995	28098068	.	-	.	ID=cds-NP_001351288.1;Parent=rna-NM_001364359.1;Dbxref=CCDS:CCDS25850.1,GeneID:94041,GenBank:NP_001351288.1,MGI:MGI:2136971;Name=NP_001351288.1;gbkey=CDS;gene=Allc;product=probable inactive allantoicase;protein_id=NP_001351288.1;extra_copy_number=0
CM058252.1	Liftoff	CDS	28098626	28098781	.	-	.	ID=cds-NP_001351288.1;Parent=rna-NM_001364359.1;Dbxref=CCDS:CCDS25850.1,GeneID:94041,GenBank:NP_001351288.1,MGI:MGI:2136971;Name=NP_001351288.1;gbkey=CDS;gene=Allc;product=probable inactive allantoicase;protein_id=NP_001351288.1;extra_copy_number=0
CM058252.1	Liftoff	CDS	28102125	28102257	.	-	.	ID=cds-NP_001351288.1;Parent=rna-NM_001364359.1;Dbxref=CCDS:CCDS25850.1,GeneID:94041,GenBank:NP_001351288.1,MGI:MGI:2136971;Name=NP_001351288.1;gbkey=CDS;gene=Allc;product=probable inactive allantoicase;protein_id=NP_001351288.1;extra_copy_number=0
CM058252.1	Liftoff	CDS	28102989	28103068	.	-	.	ID=cds-NP_001351288.1;Parent=rna-NM_001364359.1;Dbxref=CCDS:CCDS25850.1,GeneID:94041,GenBank:NP_001351288.1,MGI:MGI:2136971;Name=NP_001351288.1;gbkey=CDS;gene=Allc;product=probable inactive allantoicase;protein_id=NP_001351288.1;extra_copy_number=0
CM058252.1	Liftoff	CDS	28104151	28104279	.	-	.	ID=cds-NP_001351288.1;Parent=rna-NM_001364359.1;Dbxref=CCDS:CCDS25850.1,GeneID:94041,GenBank:NP_001351288.1,MGI:MGI:2136971;Name=NP_001351288.1;gbkey=CDS;gene=Allc;product=probable inactive allantoicase;protein_id=NP_001351288.1;extra_copy_number=0
CM058252.1	Liftoff	CDS	28106758	28106845	.	-	.	ID=cds-NP_001351288.1;Parent=rna-NM_001364359.1;Dbxref=CCDS:CCDS25850.1,GeneID:94041,GenBank:NP_001351288.1,MGI:MGI:2136971;Name=NP_001351288.1;gbkey=CDS;gene=Allc;product=probable inactive allantoicase;protein_id=NP_001351288.1;extra_copy_number=0
CM058252.1	Liftoff	CDS	28109366	28109416	.	-	.	ID=cds-NP_001351288.1;Parent=rna-NM_001364359.1;Dbxref=CCDS:CCDS25850.1,GeneID:94041,GenBank:NP_001351288.1,MGI:MGI:2136971;Name=NP_001351288.1;gbkey=CDS;gene=Allc;product=probable inactive allantoicase;protein_id=NP_001351288.1;extra_copy_number=0
CM058252.1	Liftoff	CDS	28111878	28111967	.	-	.	ID=cds-NP_001351288.1;Parent=rna-NM_001364359.1;Dbxref=CCDS:CCDS25850.1,GeneID:94041,GenBank:NP_001351288.1,MGI:MGI:2136971;Name=NP_001351288.1;gbkey=CDS;gene=Allc;product=probable inactive allantoicase;protein_id=NP_001351288.1;extra_copy_number=0
CM058252.1	Liftoff	mRNA	28092511	28121240	.	-	.	ID=rna-NM_053156.3;Parent=gene-Allc;Dbxref=GeneID:94041,GenBank:NM_053156.3,MGI:MGI:2136971;Name=NM_053156.3;gbkey=mRNA;gene=Allc;product=allantoicase%2C transcript variant 1;tag=RefSeq Select;transcript_id=NM_053156.3;matches_ref_protein=True;valid_ORF=True;extra_copy_number=0
CM058252.1	Liftoff	exon	28092511	28092803	.	-	.	ID=exon-NM_053156.3-12;Parent=rna-NM_053156.3;Dbxref=GeneID:94041,GenBank:NM_053156.3,MGI:MGI:2136971;gbkey=mRNA;gene=Allc;product=allantoicase%2C transcript variant 1;tag=RefSeq Select;transcript_id=NM_053156.3;extra_copy_number=0
CM058252.1	Liftoff	exon	28094020	28094144	.	-	.	ID=exon-NM_053156.3-11;Parent=rna-NM_053156.3;Dbxref=GeneID:94041,GenBank:NM_053156.3,MGI:MGI:2136971;gbkey=mRNA;gene=Allc;product=allantoicase%2C transcript variant 1;tag=RefSeq Select;transcript_id=NM_053156.3;extra_copy_number=0
CM058252.1	Liftoff	exon	28096098	28096206	.	-	.	ID=exon-NM_053156.3-10;Parent=rna-NM_053156.3;Dbxref=GeneID:94041,GenBank:NM_053156.3,MGI:MGI:2136971;gbkey=mRNA;gene=Allc;product=allantoicase%2C transcript variant 1;tag=RefSeq Select;transcript_id=NM_053156.3;extra_copy_number=0
CM058252.1	Liftoff	exon	28097995	28098068	.	-	.	ID=exon-NM_053156.3-9;Parent=rna-NM_053156.3;Dbxref=GeneID:94041,GenBank:NM_053156.3,MGI:MGI:2136971;gbkey=mRNA;gene=Allc;product=allantoicase%2C transcript variant 1;tag=RefSeq Select;transcript_id=NM_053156.3;extra_copy_number=0
CM058252.1	Liftoff	exon	28098626	28098781	.	-	.	ID=exon-NM_053156.3-8;Parent=rna-NM_053156.3;Dbxref=GeneID:94041,GenBank:NM_053156.3,MGI:MGI:2136971;gbkey=mRNA;gene=Allc;product=allantoicase%2C transcript variant 1;tag=RefSeq Select;transcript_id=NM_053156.3;extra_copy_number=0
CM058252.1	Liftoff	exon	28102125	28102257	.	-	.	ID=exon-NM_053156.3-7;Parent=rna-NM_053156.3;Dbxref=GeneID:94041,GenBank:NM_053156.3,MGI:MGI:2136971;gbkey=mRNA;gene=Allc;product=allantoicase%2C transcript variant 1;tag=RefSeq Select;transcript_id=NM_053156.3;extra_copy_number=0
CM058252.1	Liftoff	exon	28102989	28103068	.	-	.	ID=exon-NM_053156.3-6;Parent=rna-NM_053156.3;Dbxref=GeneID:94041,GenBank:NM_053156.3,MGI:MGI:2136971;gbkey=mRNA;gene=Allc;product=allantoicase%2C transcript variant 1;tag=RefSeq Select;transcript_id=NM_053156.3;extra_copy_number=0
CM058252.1	Liftoff	exon	28104151	28104279	.	-	.	ID=exon-NM_053156.3-5;Parent=rna-NM_053156.3;Dbxref=GeneID:94041,GenBank:NM_053156.3,MGI:MGI:2136971;gbkey=mRNA;gene=Allc;product=allantoicase%2C transcript variant 1;tag=RefSeq Select;transcript_id=NM_053156.3;extra_copy_number=0
CM058252.1	Liftoff	exon	28106758	28106845	.	-	.	ID=exon-NM_053156.3-4;Parent=rna-NM_053156.3;Dbxref=GeneID:94041,GenBank:NM_053156.3,MGI:MGI:2136971;gbkey=mRNA;gene=Allc;product=allantoicase%2C transcript variant 1;tag=RefSeq Select;transcript_id=NM_053156.3;extra_copy_number=0
CM058252.1	Liftoff	exon	28109366	28109416	.	-	.	ID=exon-NM_053156.3-3;Parent=rna-NM_053156.3;Dbxref=GeneID:94041,GenBank:NM_053156.3,MGI:MGI:2136971;gbkey=mRNA;gene=Allc;product=allantoicase%2C transcript variant 1;tag=RefSeq Select;transcript_id=NM_053156.3;extra_copy_number=0
CM058252.1	Liftoff	exon	28111878	28112080	.	-	.	ID=exon-NM_053156.3-2;Parent=rna-NM_053156.3;Dbxref=GeneID:94041,GenBank:NM_053156.3,MGI:MGI:2136971;gbkey=mRNA;gene=Allc;product=allantoicase%2C transcript variant 1;tag=RefSeq Select;transcript_id=NM_053156.3;extra_copy_number=0
CM058252.1	Liftoff	exon	28121177	28121240	.	-	.	ID=exon-NM_053156.3-1;Parent=rna-NM_053156.3;Dbxref=GeneID:94041,GenBank:NM_053156.3,MGI:MGI:2136971;gbkey=mRNA;gene=Allc;product=allantoicase%2C transcript variant 1;tag=RefSeq Select;transcript_id=NM_053156.3;extra_copy_number=0
CM058252.1	Liftoff	CDS	28092594	28092803	.	-	.	ID=cds-NP_444386.2;Parent=rna-NM_053156.3;Dbxref=CCDS:CCDS25850.1,GeneID:94041,GenBank:NP_444386.2,MGI:MGI:2136971;Name=NP_444386.2;gbkey=CDS;gene=Allc;product=probable inactive allantoicase;protein_id=NP_444386.2;tag=RefSeq Select;extra_copy_number=0
CM058252.1	Liftoff	CDS	28094020	28094144	.	-	.	ID=cds-NP_444386.2;Parent=rna-NM_053156.3;Dbxref=CCDS:CCDS25850.1,GeneID:94041,GenBank:NP_444386.2,MGI:MGI:2136971;Name=NP_444386.2;gbkey=CDS;gene=Allc;product=probable inactive allantoicase;protein_id=NP_444386.2;tag=RefSeq Select;extra_copy_number=0
CM058252.1	Liftoff	CDS	28096098	28096206	.	-	.	ID=cds-NP_444386.2;Parent=rna-NM_053156.3;Dbxref=CCDS:CCDS25850.1,GeneID:94041,GenBank:NP_444386.2,MGI:MGI:2136971;Name=NP_444386.2;gbkey=CDS;gene=Allc;product=probable inactive allantoicase;protein_id=NP_444386.2;tag=RefSeq Select;extra_copy_number=0
CM058252.1	Liftoff	CDS	28097995	28098068	.	-	.	ID=cds-NP_444386.2;Parent=rna-NM_053156.3;Dbxref=CCDS:CCDS25850.1,GeneID:94041,GenBank:NP_444386.2,MGI:MGI:2136971;Name=NP_444386.2;gbkey=CDS;gene=Allc;product=probable inactive allantoicase;protein_id=NP_444386.2;tag=RefSeq Select;extra_copy_number=0
CM058252.1	Liftoff	CDS	28098626	28098781	.	-	.	ID=cds-NP_444386.2;Parent=rna-NM_053156.3;Dbxref=CCDS:CCDS25850.1,GeneID:94041,GenBank:NP_444386.2,MGI:MGI:2136971;Name=NP_444386.2;gbkey=CDS;gene=Allc;product=probable inactive allantoicase;protein_id=NP_444386.2;tag=RefSeq Select;extra_copy_number=0
CM058252.1	Liftoff	CDS	28102125	28102257	.	-	.	ID=cds-NP_444386.2;Parent=rna-NM_053156.3;Dbxref=CCDS:CCDS25850.1,GeneID:94041,GenBank:NP_444386.2,MGI:MGI:2136971;Name=NP_444386.2;gbkey=CDS;gene=Allc;product=probable inactive allantoicase;protein_id=NP_444386.2;tag=RefSeq Select;extra_copy_number=0
CM058252.1	Liftoff	CDS	28102989	28103068	.	-	.	ID=cds-NP_444386.2;Parent=rna-NM_053156.3;Dbxref=CCDS:CCDS25850.1,GeneID:94041,GenBank:NP_444386.2,MGI:MGI:2136971;Name=NP_444386.2;gbkey=CDS;gene=Allc;product=probable inactive allantoicase;protein_id=NP_444386.2;tag=RefSeq Select;extra_copy_number=0
CM058252.1	Liftoff	CDS	28104151	28104279	.	-	.	ID=cds-NP_444386.2;Parent=rna-NM_053156.3;Dbxref=CCDS:CCDS25850.1,GeneID:94041,GenBank:NP_444386.2,MGI:MGI:2136971;Name=NP_444386.2;gbkey=CDS;gene=Allc;product=probable inactive allantoicase;protein_id=NP_444386.2;tag=RefSeq Select;extra_copy_number=0
CM058252.1	Liftoff	CDS	28106758	28106845	.	-	.	ID=cds-NP_444386.2;Parent=rna-NM_053156.3;Dbxref=CCDS:CCDS25850.1,GeneID:94041,GenBank:NP_444386.2,MGI:MGI:2136971;Name=NP_444386.2;gbkey=CDS;gene=Allc;product=probable inactive allantoicase;protein_id=NP_444386.2;tag=RefSeq Select;extra_copy_number=0
CM058252.1	Liftoff	CDS	28109366	28109416	.	-	.	ID=cds-NP_444386.2;Parent=rna-NM_053156.3;Dbxref=CCDS:CCDS25850.1,GeneID:94041,GenBank:NP_444386.2,MGI:MGI:2136971;Name=NP_444386.2;gbkey=CDS;gene=Allc;product=probable inactive allantoicase;protein_id=NP_444386.2;tag=RefSeq Select;extra_copy_number=0
CM058252.1	Liftoff	CDS	28111878	28111967	.	-	.	ID=cds-NP_444386.2;Parent=rna-NM_053156.3;Dbxref=CCDS:CCDS25850.1,GeneID:94041,GenBank:NP_444386.2,MGI:MGI:2136971;Name=NP_444386.2;gbkey=CDS;gene=Allc;product=probable inactive allantoicase;protein_id=NP_444386.2;tag=RefSeq Select;extra_copy_number=0
CM058252.1	Liftoff	gene	28133111	28162404	.	-	.	ID=gene-Colec11;Dbxref=GeneID:71693,MGI:MGI:1918943;Name=Colec11;description=collectin sub-family member 11;gbkey=Gene;gene=Colec11;gene_biotype=protein_coding;gene_synonym=CL-K1;coverage=1.0;sequence_ID=0.999;valid_ORFs=5;extra_copy_number=0;copy_num_ID=gene-Colec11_0
CM058252.1	Liftoff	mRNA	28133111	28162275	.	-	.	ID=rna-NM_001313978.1;Parent=gene-Colec11;Dbxref=GeneID:71693,GenBank:NM_001313978.1,MGI:MGI:1918943;Name=NM_001313978.1;gbkey=mRNA;gene=Colec11;product=collectin sub-family member 11%2C transcript variant 1;transcript_id=NM_001313978.1;matches_ref_protein=True;valid_ORF=True;extra_copy_number=0
CM058252.1	Liftoff	exon	28133111	28134005	.	-	.	ID=exon-NM_001313978.1-7;Parent=rna-NM_001313978.1;Dbxref=GeneID:71693,GenBank:NM_001313978.1,MGI:MGI:1918943;gbkey=mRNA;gene=Colec11;product=collectin sub-family member 11%2C transcript variant 1;transcript_id=NM_001313978.1;extra_copy_number=0
CM058252.1	Liftoff	exon	28134183	28134278	.	-	.	ID=exon-NM_001313978.1-6;Parent=rna-NM_001313978.1;Dbxref=GeneID:71693,GenBank:NM_001313978.1,MGI:MGI:1918943;gbkey=mRNA;gene=Colec11;product=collectin sub-family member 11%2C transcript variant 1;transcript_id=NM_001313978.1;extra_copy_number=0
CM058252.1	Liftoff	exon	28134899	28134952	.	-	.	ID=exon-NM_001313978.1-5;Parent=rna-NM_001313978.1;Dbxref=GeneID:71693,GenBank:NM_001313978.1,MGI:MGI:1918943;gbkey=mRNA;gene=Colec11;product=collectin sub-family member 11%2C transcript variant 1;transcript_id=NM_001313978.1;extra_copy_number=0
CM058252.1	Liftoff	exon	28137983	28138054	.	-	.	ID=exon-NM_001313978.1-4;Parent=rna-NM_001313978.1;Dbxref=GeneID:71693,GenBank:NM_001313978.1,MGI:MGI:1918943;gbkey=mRNA;gene=Colec11;product=collectin sub-family member 11%2C transcript variant 1;transcript_id=NM_001313978.1;extra_copy_number=0
CM058252.1	Liftoff	exon	28151805	28151876	.	-	.	ID=exon-NM_001313978.1-3;Parent=rna-NM_001313978.1;Dbxref=GeneID:71693,GenBank:NM_001313978.1,MGI:MGI:1918943;gbkey=mRNA;gene=Colec11;product=collectin sub-family member 11%2C transcript variant 1;transcript_id=NM_001313978.1;extra_copy_number=0
CM058252.1	Liftoff	exon	28156351	28156506	.	-	.	ID=exon-NM_001313978.1-2;Parent=rna-NM_001313978.1;Dbxref=GeneID:71693,GenBank:NM_001313978.1,MGI:MGI:1918943;gbkey=mRNA;gene=Colec11;product=collectin sub-family member 11%2C transcript variant 1;transcript_id=NM_001313978.1;extra_copy_number=0
CM058252.1	Liftoff	exon	28162179	28162275	.	-	.	ID=exon-NM_001313978.1-1;Parent=rna-NM_001313978.1;Dbxref=GeneID:71693,GenBank:NM_001313978.1,MGI:MGI:1918943;gbkey=mRNA;gene=Colec11;product=collectin sub-family member 11%2C transcript variant 1;transcript_id=NM_001313978.1;extra_copy_number=0
CM058252.1	Liftoff	CDS	28133596	28134005	.	-	.	ID=cds-NP_001300907.1;Parent=rna-NM_001313978.1;Dbxref=CCDS:CCDS88320.1,GeneID:71693,GenBank:NP_001300907.1,MGI:MGI:1918943;Name=NP_001300907.1;Note=isoform 1 precursor is encoded by transcript variant 1;gbkey=CDS;gene=Colec11;product=collectin-11 isoform 1 precursor;protein_id=NP_001300907.1;extra_copy_number=0
CM058252.1	Liftoff	CDS	28134183	28134278	.	-	.	ID=cds-NP_001300907.1;Parent=rna-NM_001313978.1;Dbxref=CCDS:CCDS88320.1,GeneID:71693,GenBank:NP_001300907.1,MGI:MGI:1918943;Name=NP_001300907.1;Note=isoform 1 precursor is encoded by transcript variant 1;gbkey=CDS;gene=Colec11;product=collectin-11 isoform 1 precursor;protein_id=NP_001300907.1;extra_copy_number=0
CM058252.1	Liftoff	CDS	28134899	28134952	.	-	.	ID=cds-NP_001300907.1;Parent=rna-NM_001313978.1;Dbxref=CCDS:CCDS88320.1,GeneID:71693,GenBank:NP_001300907.1,MGI:MGI:1918943;Name=NP_001300907.1;Note=isoform 1 precursor is encoded by transcript variant 1;gbkey=CDS;gene=Colec11;product=collectin-11 isoform 1 precursor;protein_id=NP_001300907.1;extra_copy_number=0
CM058252.1	Liftoff	CDS	28137983	28138054	.	-	.	ID=cds-NP_001300907.1;Parent=rna-NM_001313978.1;Dbxref=CCDS:CCDS88320.1,GeneID:71693,GenBank:NP_001300907.1,MGI:MGI:1918943;Name=NP_001300907.1;Note=isoform 1 precursor is encoded by transcript variant 1;gbkey=CDS;gene=Colec11;product=collectin-11 isoform 1 precursor;protein_id=NP_001300907.1;extra_copy_number=0
CM058252.1	Liftoff	CDS	28151805	28151876	.	-	.	ID=cds-NP_001300907.1;Parent=rna-NM_001313978.1;Dbxref=CCDS:CCDS88320.1,GeneID:71693,GenBank:NP_001300907.1,MGI:MGI:1918943;Name=NP_001300907.1;Note=isoform 1 precursor is encoded by transcript variant 1;gbkey=CDS;gene=Colec11;product=collectin-11 isoform 1 precursor;protein_id=NP_001300907.1;extra_copy_number=0
CM058252.1	Liftoff	CDS	28156351	28156483	.	-	.	ID=cds-NP_001300907.1;Parent=rna-NM_001313978.1;Dbxref=CCDS:CCDS88320.1,GeneID:71693,GenBank:NP_001300907.1,MGI:MGI:1918943;Name=NP_001300907.1;Note=isoform 1 precursor is encoded by transcript variant 1;gbkey=CDS;gene=Colec11;product=collectin-11 isoform 1 precursor;protein_id=NP_001300907.1;extra_copy_number=0
CM058252.1	Liftoff	mRNA	28133111	28162275	.	-	.	ID=rna-NM_027866.2;Parent=gene-Colec11;Dbxref=GeneID:71693,GenBank:NM_027866.2,MGI:MGI:1918943;Name=NM_027866.2;gbkey=mRNA;gene=Colec11;product=collectin sub-family member 11%2C transcript variant 2;tag=RefSeq Select;transcript_id=NM_027866.2;matches_ref_protein=True;valid_ORF=True;extra_copy_number=0
CM058252.1	Liftoff	exon	28133111	28133987	.	-	.	ID=exon-NM_027866.2-7;Parent=rna-NM_027866.2;Dbxref=GeneID:71693,GenBank:NM_027866.2,MGI:MGI:1918943;gbkey=mRNA;gene=Colec11;product=collectin sub-family member 11%2C transcript variant 2;tag=RefSeq Select;transcript_id=NM_027866.2;extra_copy_number=0
CM058252.1	Liftoff	exon	28134183	28134278	.	-	.	ID=exon-NM_027866.2-6;Parent=rna-NM_027866.2;Dbxref=GeneID:71693,GenBank:NM_027866.2,MGI:MGI:1918943;gbkey=mRNA;gene=Colec11;product=collectin sub-family member 11%2C transcript variant 2;tag=RefSeq Select;transcript_id=NM_027866.2;extra_copy_number=0
CM058252.1	Liftoff	exon	28134899	28134952	.	-	.	ID=exon-NM_027866.2-5;Parent=rna-NM_027866.2;Dbxref=GeneID:71693,GenBank:NM_027866.2,MGI:MGI:1918943;gbkey=mRNA;gene=Colec11;product=collectin sub-family member 11%2C transcript variant 2;tag=RefSeq Select;transcript_id=NM_027866.2;extra_copy_number=0
CM058252.1	Liftoff	exon	28137983	28138054	.	-	.	ID=exon-NM_027866.2-4;Parent=rna-NM_027866.2;Dbxref=GeneID:71693,GenBank:NM_027866.2,MGI:MGI:1918943;gbkey=mRNA;gene=Colec11;product=collectin sub-family member 11%2C transcript variant 2;tag=RefSeq Select;transcript_id=NM_027866.2;extra_copy_number=0
CM058252.1	Liftoff	exon	28151805	28151876	.	-	.	ID=exon-NM_027866.2-3;Parent=rna-NM_027866.2;Dbxref=GeneID:71693,GenBank:NM_027866.2,MGI:MGI:1918943;gbkey=mRNA;gene=Colec11;product=collectin sub-family member 11%2C transcript variant 2;tag=RefSeq Select;transcript_id=NM_027866.2;extra_copy_number=0
CM058252.1	Liftoff	exon	28156351	28156506	.	-	.	ID=exon-NM_027866.2-2;Parent=rna-NM_027866.2;Dbxref=GeneID:71693,GenBank:NM_027866.2,MGI:MGI:1918943;gbkey=mRNA;gene=Colec11;product=collectin sub-family member 11%2C transcript variant 2;tag=RefSeq Select;transcript_id=NM_027866.2;extra_copy_number=0
CM058252.1	Liftoff	exon	28162179	28162275	.	-	.	ID=exon-NM_027866.2-1;Parent=rna-NM_027866.2;Dbxref=GeneID:71693,GenBank:NM_027866.2,MGI:MGI:1918943;gbkey=mRNA;gene=Colec11;product=collectin sub-family member 11%2C transcript variant 2;tag=RefSeq Select;transcript_id=NM_027866.2;extra_copy_number=0
CM058252.1	Liftoff	CDS	28133596	28133987	.	-	.	ID=cds-NP_082142.1;Parent=rna-NM_027866.2;Dbxref=CCDS:CCDS36426.1,GeneID:71693,GenBank:NP_082142.1,MGI:MGI:1918943;Name=NP_082142.1;Note=isoform 2 precursor is encoded by transcript variant 2;gbkey=CDS;gene=Colec11;product=collectin-11 isoform 2 precursor;protein_id=NP_082142.1;tag=RefSeq Select;extra_copy_number=0
CM058252.1	Liftoff	CDS	28134183	28134278	.	-	.	ID=cds-NP_082142.1;Parent=rna-NM_027866.2;Dbxref=CCDS:CCDS36426.1,GeneID:71693,GenBank:NP_082142.1,MGI:MGI:1918943;Name=NP_082142.1;Note=isoform 2 precursor is encoded by transcript variant 2;gbkey=CDS;gene=Colec11;product=collectin-11 isoform 2 precursor;protein_id=NP_082142.1;tag=RefSeq Select;extra_copy_number=0
CM058252.1	Liftoff	CDS	28134899	28134952	.	-	.	ID=cds-NP_082142.1;Parent=rna-NM_027866.2;Dbxref=CCDS:CCDS36426.1,GeneID:71693,GenBank:NP_082142.1,MGI:MGI:1918943;Name=NP_082142.1;Note=isoform 2 precursor is encoded by transcript variant 2;gbkey=CDS;gene=Colec11;product=collectin-11 isoform 2 precursor;protein_id=NP_082142.1;tag=RefSeq Select;extra_copy_number=0
CM058252.1	Liftoff	CDS	28137983	28138054	.	-	.	ID=cds-NP_082142.1;Parent=rna-NM_027866.2;Dbxref=CCDS:CCDS36426.1,GeneID:71693,GenBank:NP_082142.1,MGI:MGI:1918943;Name=NP_082142.1;Note=isoform 2 precursor is encoded by transcript variant 2;gbkey=CDS;gene=Colec11;product=collectin-11 isoform 2 precursor;protein_id=NP_082142.1;tag=RefSeq Select;extra_copy_number=0
CM058252.1	Liftoff	CDS	28151805	28151876	.	-	.	ID=cds-NP_082142.1;Parent=rna-NM_027866.2;Dbxref=CCDS:CCDS36426.1,GeneID:71693,GenBank:NP_082142.1,MGI:MGI:1918943;Name=NP_082142.1;Note=isoform 2 precursor is encoded by transcript variant 2;gbkey=CDS;gene=Colec11;product=collectin-11 isoform 2 precursor;protein_id=NP_082142.1;tag=RefSeq Select;extra_copy_number=0
CM058252.1	Liftoff	CDS	28156351	28156483	.	-	.	ID=cds-NP_082142.1;Parent=rna-NM_027866.2;Dbxref=CCDS:CCDS36426.1,GeneID:71693,GenBank:NP_082142.1,MGI:MGI:1918943;Name=NP_082142.1;Note=isoform 2 precursor is encoded by transcript variant 2;gbkey=CDS;gene=Colec11;product=collectin-11 isoform 2 precursor;protein_id=NP_082142.1;tag=RefSeq Select;extra_copy_number=0
CM058252.1	Liftoff	mRNA	28133111	28149377	.	-	.	ID=rna-XM_006515221.3;Parent=gene-Colec11;Dbxref=GeneID:71693,GenBank:XM_006515221.3,MGI:MGI:1918943;Name=XM_006515221.3;gbkey=mRNA;gene=Colec11;model_evidence=Supporting evidence includes similarity to: 1 EST%2C 15 long SRA reads%2C and 100%25 coverage of the annotated genomic feature by RNAseq alignments%2C including 6 samples with support for all annotated introns;product=collectin sub-family member 11%2C transcript variant X1;transcript_id=XM_006515221.3;matches_ref_protein=True;valid_ORF=True;extra_copy_number=0
CM058252.1	Liftoff	exon	28133111	28134005	.	-	.	ID=exon-XM_006515221.3-5;Parent=rna-XM_006515221.3;Dbxref=GeneID:71693,GenBank:XM_006515221.3,MGI:MGI:1918943;gbkey=mRNA;gene=Colec11;product=collectin sub-family member 11%2C transcript variant X1;transcript_id=XM_006515221.3;extra_copy_number=0
CM058252.1	Liftoff	exon	28134183	28134278	.	-	.	ID=exon-XM_006515221.3-4;Parent=rna-XM_006515221.3;Dbxref=GeneID:71693,GenBank:XM_006515221.3,MGI:MGI:1918943;gbkey=mRNA;gene=Colec11;product=collectin sub-family member 11%2C transcript variant X1;transcript_id=XM_006515221.3;extra_copy_number=0
CM058252.1	Liftoff	exon	28134899	28134952	.	-	.	ID=exon-XM_006515221.3-3;Parent=rna-XM_006515221.3;Dbxref=GeneID:71693,GenBank:XM_006515221.3,MGI:MGI:1918943;gbkey=mRNA;gene=Colec11;product=collectin sub-family member 11%2C transcript variant X1;transcript_id=XM_006515221.3;extra_copy_number=0
CM058252.1	Liftoff	exon	28137983	28138054	.	-	.	ID=exon-XM_006515221.3-2;Parent=rna-XM_006515221.3;Dbxref=GeneID:71693,GenBank:XM_006515221.3,MGI:MGI:1918943;gbkey=mRNA;gene=Colec11;product=collectin sub-family member 11%2C transcript variant X1;transcript_id=XM_006515221.3;extra_copy_number=0
CM058252.1	Liftoff	exon	28149356	28149377	.	-	.	ID=exon-XM_006515221.3-1;Parent=rna-XM_006515221.3;Dbxref=GeneID:71693,GenBank:XM_006515221.3,MGI:MGI:1918943;gbkey=mRNA;gene=Colec11;product=collectin sub-family member 11%2C transcript variant X1;transcript_id=XM_006515221.3;extra_copy_number=0
CM058252.1	Liftoff	CDS	28133596	28134005	.	-	.	ID=cds-XP_006515284.1;Parent=rna-XM_006515221.3;Dbxref=GeneID:71693,GenBank:XP_006515284.1,MGI:MGI:1918943;Name=XP_006515284.1;gbkey=CDS;gene=Colec11;product=collectin-11 isoform X1;protein_id=XP_006515284.1;extra_copy_number=0
CM058252.1	Liftoff	CDS	28134183	28134278	.	-	.	ID=cds-XP_006515284.1;Parent=rna-XM_006515221.3;Dbxref=GeneID:71693,GenBank:XP_006515284.1,MGI:MGI:1918943;Name=XP_006515284.1;gbkey=CDS;gene=Colec11;product=collectin-11 isoform X1;protein_id=XP_006515284.1;extra_copy_number=0
CM058252.1	Liftoff	CDS	28134899	28134952	.	-	.	ID=cds-XP_006515284.1;Parent=rna-XM_006515221.3;Dbxref=GeneID:71693,GenBank:XP_006515284.1,MGI:MGI:1918943;Name=XP_006515284.1;gbkey=CDS;gene=Colec11;product=collectin-11 isoform X1;protein_id=XP_006515284.1;extra_copy_number=0
CM058252.1	Liftoff	CDS	28137983	28138049	.	-	.	ID=cds-XP_006515284.1;Parent=rna-XM_006515221.3;Dbxref=GeneID:71693,GenBank:XP_006515284.1,MGI:MGI:1918943;Name=XP_006515284.1;gbkey=CDS;gene=Colec11;product=collectin-11 isoform X1;protein_id=XP_006515284.1;extra_copy_number=0
CM058252.1	Liftoff	mRNA	28133111	28146967	.	-	.	ID=rna-XM_030246930.2;Parent=gene-Colec11;Dbxref=GeneID:71693,GenBank:XM_030246930.2,MGI:MGI:1918943;Name=XM_030246930.2;gbkey=mRNA;gene=Colec11;model_evidence=Supporting evidence includes similarity to: 1 EST%2C 17 long SRA reads%2C and 100%25 coverage of the annotated genomic feature by RNAseq alignments%2C including 7 samples with support for all annotated introns;product=collectin sub-family member 11%2C transcript variant X2;transcript_id=XM_030246930.2;matches_ref_protein=True;valid_ORF=True;extra_copy_number=0
CM058252.1	Liftoff	exon	28133111	28134005	.	-	.	ID=exon-XM_030246930.2-5;Parent=rna-XM_030246930.2;Dbxref=GeneID:71693,GenBank:XM_030246930.2,MGI:MGI:1918943;gbkey=mRNA;gene=Colec11;product=collectin sub-family member 11%2C transcript variant X2;transcript_id=XM_030246930.2;extra_copy_number=0
CM058252.1	Liftoff	exon	28134183	28134278	.	-	.	ID=exon-XM_030246930.2-4;Parent=rna-XM_030246930.2;Dbxref=GeneID:71693,GenBank:XM_030246930.2,MGI:MGI:1918943;gbkey=mRNA;gene=Colec11;product=collectin sub-family member 11%2C transcript variant X2;transcript_id=XM_030246930.2;extra_copy_number=0
CM058252.1	Liftoff	exon	28134899	28134952	.	-	.	ID=exon-XM_030246930.2-3;Parent=rna-XM_030246930.2;Dbxref=GeneID:71693,GenBank:XM_030246930.2,MGI:MGI:1918943;gbkey=mRNA;gene=Colec11;product=collectin sub-family member 11%2C transcript variant X2;transcript_id=XM_030246930.2;extra_copy_number=0
CM058252.1	Liftoff	exon	28137983	28138054	.	-	.	ID=exon-XM_030246930.2-2;Parent=rna-XM_030246930.2;Dbxref=GeneID:71693,GenBank:XM_030246930.2,MGI:MGI:1918943;gbkey=mRNA;gene=Colec11;product=collectin sub-family member 11%2C transcript variant X2;transcript_id=XM_030246930.2;extra_copy_number=0
CM058252.1	Liftoff	exon	28146090	28146967	.	-	.	ID=exon-XM_030246930.2-1;Parent=rna-XM_030246930.2;Dbxref=GeneID:71693,GenBank:XM_030246930.2,MGI:MGI:1918943;gbkey=mRNA;gene=Colec11;product=collectin sub-family member 11%2C transcript variant X2;transcript_id=XM_030246930.2;extra_copy_number=0
CM058252.1	Liftoff	CDS	28133596	28134005	.	-	.	ID=cds-XP_030102790.1;Parent=rna-XM_030246930.2;Dbxref=GeneID:71693,GenBank:XP_030102790.1,MGI:MGI:1918943;Name=XP_030102790.1;gbkey=CDS;gene=Colec11;product=collectin-11 isoform X1;protein_id=XP_030102790.1;extra_copy_number=0
CM058252.1	Liftoff	CDS	28134183	28134278	.	-	.	ID=cds-XP_030102790.1;Parent=rna-XM_030246930.2;Dbxref=GeneID:71693,GenBank:XP_030102790.1,MGI:MGI:1918943;Name=XP_030102790.1;gbkey=CDS;gene=Colec11;product=collectin-11 isoform X1;protein_id=XP_030102790.1;extra_copy_number=0
CM058252.1	Liftoff	CDS	28134899	28134952	.	-	.	ID=cds-XP_030102790.1;Parent=rna-XM_030246930.2;Dbxref=GeneID:71693,GenBank:XP_030102790.1,MGI:MGI:1918943;Name=XP_030102790.1;gbkey=CDS;gene=Colec11;product=collectin-11 isoform X1;protein_id=XP_030102790.1;extra_copy_number=0
CM058252.1	Liftoff	CDS	28137983	28138049	.	-	.	ID=cds-XP_030102790.1;Parent=rna-XM_030246930.2;Dbxref=GeneID:71693,GenBank:XP_030102790.1,MGI:MGI:1918943;Name=XP_030102790.1;gbkey=CDS;gene=Colec11;product=collectin-11 isoform X1;protein_id=XP_030102790.1;extra_copy_number=0
CM058252.1	Liftoff	mRNA	28133913	28162404	.	-	.	ID=rna-XM_017315207.3;Parent=gene-Colec11;Dbxref=GeneID:71693,GenBank:XM_017315207.3,MGI:MGI:1918943;Name=XM_017315207.3;gbkey=mRNA;gene=Colec11;model_evidence=Supporting evidence includes similarity to: 1 EST%2C 4 long SRA reads%2C and 100%25 coverage of the annotated genomic feature by RNAseq alignments%2C including 8 samples with support for all annotated introns;product=collectin sub-family member 11%2C transcript variant X3;transcript_id=XM_017315207.3;matches_ref_protein=True;valid_ORF=True;extra_copy_number=0
CM058252.1	Liftoff	exon	28133913	28134027	.	-	.	ID=exon-XM_017315207.3-7;Parent=rna-XM_017315207.3;Dbxref=GeneID:71693,GenBank:XM_017315207.3,MGI:MGI:1918943;gbkey=mRNA;gene=Colec11;product=collectin sub-family member 11%2C transcript variant X3;transcript_id=XM_017315207.3;extra_copy_number=0
CM058252.1	Liftoff	exon	28134183	28134278	.	-	.	ID=exon-XM_017315207.3-6;Parent=rna-XM_017315207.3;Dbxref=GeneID:71693,GenBank:XM_017315207.3,MGI:MGI:1918943;gbkey=mRNA;gene=Colec11;product=collectin sub-family member 11%2C transcript variant X3;transcript_id=XM_017315207.3;extra_copy_number=0
CM058252.1	Liftoff	exon	28134899	28134952	.	-	.	ID=exon-XM_017315207.3-5;Parent=rna-XM_017315207.3;Dbxref=GeneID:71693,GenBank:XM_017315207.3,MGI:MGI:1918943;gbkey=mRNA;gene=Colec11;product=collectin sub-family member 11%2C transcript variant X3;transcript_id=XM_017315207.3;extra_copy_number=0
CM058252.1	Liftoff	exon	28137983	28138054	.	-	.	ID=exon-XM_017315207.3-4;Parent=rna-XM_017315207.3;Dbxref=GeneID:71693,GenBank:XM_017315207.3,MGI:MGI:1918943;gbkey=mRNA;gene=Colec11;product=collectin sub-family member 11%2C transcript variant X3;transcript_id=XM_017315207.3;extra_copy_number=0
CM058252.1	Liftoff	exon	28151805	28151876	.	-	.	ID=exon-XM_017315207.3-3;Parent=rna-XM_017315207.3;Dbxref=GeneID:71693,GenBank:XM_017315207.3,MGI:MGI:1918943;gbkey=mRNA;gene=Colec11;product=collectin sub-family member 11%2C transcript variant X3;transcript_id=XM_017315207.3;extra_copy_number=0
CM058252.1	Liftoff	exon	28156351	28156506	.	-	.	ID=exon-XM_017315207.3-2;Parent=rna-XM_017315207.3;Dbxref=GeneID:71693,GenBank:XM_017315207.3,MGI:MGI:1918943;gbkey=mRNA;gene=Colec11;product=collectin sub-family member 11%2C transcript variant X3;transcript_id=XM_017315207.3;extra_copy_number=0
CM058252.1	Liftoff	exon	28162179	28162404	.	-	.	ID=exon-XM_017315207.3-1;Parent=rna-XM_017315207.3;Dbxref=GeneID:71693,GenBank:XM_017315207.3,MGI:MGI:1918943;gbkey=mRNA;gene=Colec11;product=collectin sub-family member 11%2C transcript variant X3;transcript_id=XM_017315207.3;extra_copy_number=0
CM058252.1	Liftoff	CDS	28133963	28134027	.	-	.	ID=cds-XP_017170696.1;Parent=rna-XM_017315207.3;Dbxref=GeneID:71693,GenBank:XP_017170696.1,MGI:MGI:1918943;Name=XP_017170696.1;gbkey=CDS;gene=Colec11;product=collectin-11 isoform X2;protein_id=XP_017170696.1;extra_copy_number=0
CM058252.1	Liftoff	CDS	28134183	28134278	.	-	.	ID=cds-XP_017170696.1;Parent=rna-XM_017315207.3;Dbxref=GeneID:71693,GenBank:XP_017170696.1,MGI:MGI:1918943;Name=XP_017170696.1;gbkey=CDS;gene=Colec11;product=collectin-11 isoform X2;protein_id=XP_017170696.1;extra_copy_number=0
CM058252.1	Liftoff	CDS	28134899	28134952	.	-	.	ID=cds-XP_017170696.1;Parent=rna-XM_017315207.3;Dbxref=GeneID:71693,GenBank:XP_017170696.1,MGI:MGI:1918943;Name=XP_017170696.1;gbkey=CDS;gene=Colec11;product=collectin-11 isoform X2;protein_id=XP_017170696.1;extra_copy_number=0
CM058252.1	Liftoff	CDS	28137983	28138054	.	-	.	ID=cds-XP_017170696.1;Parent=rna-XM_017315207.3;Dbxref=GeneID:71693,GenBank:XP_017170696.1,MGI:MGI:1918943;Name=XP_017170696.1;gbkey=CDS;gene=Colec11;product=collectin-11 isoform X2;protein_id=XP_017170696.1;extra_copy_number=0
CM058252.1	Liftoff	CDS	28151805	28151876	.	-	.	ID=cds-XP_017170696.1;Parent=rna-XM_017315207.3;Dbxref=GeneID:71693,GenBank:XP_017170696.1,MGI:MGI:1918943;Name=XP_017170696.1;gbkey=CDS;gene=Colec11;product=collectin-11 isoform X2;protein_id=XP_017170696.1;extra_copy_number=0
CM058252.1	Liftoff	CDS	28156351	28156483	.	-	.	ID=cds-XP_017170696.1;Parent=rna-XM_017315207.3;Dbxref=GeneID:71693,GenBank:XP_017170696.1,MGI:MGI:1918943;Name=XP_017170696.1;gbkey=CDS;gene=Colec11;product=collectin-11 isoform X2;protein_id=XP_017170696.1;extra_copy_number=0
CM058252.1	Liftoff	gene	28169792	28174898	.	-	.	ID=gene-Rps7;Dbxref=GeneID:20115,MGI:MGI:1333818;Name=Rps7;description=ribosomal protein S7;gbkey=Gene;gene=Rps7;gene_biotype=protein_coding;gene_synonym=Mtu,Rps7A,S7;coverage=1.0;sequence_ID=1.0;valid_ORFs=1;extra_copy_number=0;copy_num_ID=gene-Rps7_0
CM058252.1	Liftoff	mRNA	28169792	28174898	.	-	.	ID=rna-NM_011300.3;Parent=gene-Rps7;Dbxref=GeneID:20115,GenBank:NM_011300.3,MGI:MGI:1333818;Name=NM_011300.3;gbkey=mRNA;gene=Rps7;product=ribosomal protein S7;tag=RefSeq Select;transcript_id=NM_011300.3;matches_ref_protein=True;valid_ORF=True;extra_copy_number=0
CM058252.1	Liftoff	exon	28169792	28170138	.	-	.	ID=exon-NM_011300.3-7;Parent=rna-NM_011300.3;Dbxref=GeneID:20115,GenBank:NM_011300.3,MGI:MGI:1333818;gbkey=mRNA;gene=Rps7;product=ribosomal protein S7;tag=RefSeq Select;transcript_id=NM_011300.3;extra_copy_number=0
CM058252.1	Liftoff	exon	28170569	28170719	.	-	.	ID=exon-NM_011300.3-6;Parent=rna-NM_011300.3;Dbxref=GeneID:20115,GenBank:NM_011300.3,MGI:MGI:1333818;gbkey=mRNA;gene=Rps7;product=ribosomal protein S7;tag=RefSeq Select;transcript_id=NM_011300.3;extra_copy_number=0
CM058252.1	Liftoff	exon	28172713	28172777	.	-	.	ID=exon-NM_011300.3-5;Parent=rna-NM_011300.3;Dbxref=GeneID:20115,GenBank:NM_011300.3,MGI:MGI:1333818;gbkey=mRNA;gene=Rps7;product=ribosomal protein S7;tag=RefSeq Select;transcript_id=NM_011300.3;extra_copy_number=0
CM058252.1	Liftoff	exon	28173154	28173297	.	-	.	ID=exon-NM_011300.3-4;Parent=rna-NM_011300.3;Dbxref=GeneID:20115,GenBank:NM_011300.3,MGI:MGI:1333818;gbkey=mRNA;gene=Rps7;product=ribosomal protein S7;tag=RefSeq Select;transcript_id=NM_011300.3;extra_copy_number=0
CM058252.1	Liftoff	exon	28174361	28174432	.	-	.	ID=exon-NM_011300.3-3;Parent=rna-NM_011300.3;Dbxref=GeneID:20115,GenBank:NM_011300.3,MGI:MGI:1333818;gbkey=mRNA;gene=Rps7;product=ribosomal protein S7;tag=RefSeq Select;transcript_id=NM_011300.3;extra_copy_number=0
CM058252.1	Liftoff	exon	28174525	28174608	.	-	.	ID=exon-NM_011300.3-2;Parent=rna-NM_011300.3;Dbxref=GeneID:20115,GenBank:NM_011300.3,MGI:MGI:1333818;gbkey=mRNA;gene=Rps7;product=ribosomal protein S7;tag=RefSeq Select;transcript_id=NM_011300.3;extra_copy_number=0
CM058252.1	Liftoff	exon	28174801	28174898	.	-	.	ID=exon-NM_011300.3-1;Parent=rna-NM_011300.3;Dbxref=GeneID:20115,GenBank:NM_011300.3,MGI:MGI:1333818;gbkey=mRNA;gene=Rps7;product=ribosomal protein S7;tag=RefSeq Select;transcript_id=NM_011300.3;extra_copy_number=0
CM058252.1	Liftoff	CDS	28170061	28170138	.	-	.	ID=cds-NP_035430.1;Parent=rna-NM_011300.3;Dbxref=CCDS:CCDS25851.1,GeneID:20115,GenBank:NP_035430.1,MGI:MGI:1333818;Name=NP_035430.1;gbkey=CDS;gene=Rps7;product=40S ribosomal protein S7;protein_id=NP_035430.1;tag=RefSeq Select;extra_copy_number=0
CM058252.1	Liftoff	CDS	28170569	28170719	.	-	.	ID=cds-NP_035430.1;Parent=rna-NM_011300.3;Dbxref=CCDS:CCDS25851.1,GeneID:20115,GenBank:NP_035430.1,MGI:MGI:1333818;Name=NP_035430.1;gbkey=CDS;gene=Rps7;product=40S ribosomal protein S7;protein_id=NP_035430.1;tag=RefSeq Select;extra_copy_number=0
CM058252.1	Liftoff	CDS	28172713	28172777	.	-	.	ID=cds-NP_035430.1;Parent=rna-NM_011300.3;Dbxref=CCDS:CCDS25851.1,GeneID:20115,GenBank:NP_035430.1,MGI:MGI:1333818;Name=NP_035430.1;gbkey=CDS;gene=Rps7;product=40S ribosomal protein S7;protein_id=NP_035430.1;tag=RefSeq Select;extra_copy_number=0
CM058252.1	Liftoff	CDS	28173154	28173297	.	-	.	ID=cds-NP_035430.1;Parent=rna-NM_011300.3;Dbxref=CCDS:CCDS25851.1,GeneID:20115,GenBank:NP_035430.1,MGI:MGI:1333818;Name=NP_035430.1;gbkey=CDS;gene=Rps7;product=40S ribosomal protein S7;protein_id=NP_035430.1;tag=RefSeq Select;extra_copy_number=0
CM058252.1	Liftoff	CDS	28174361	28174432	.	-	.	ID=cds-NP_035430.1;Parent=rna-NM_011300.3;Dbxref=CCDS:CCDS25851.1,GeneID:20115,GenBank:NP_035430.1,MGI:MGI:1333818;Name=NP_035430.1;gbkey=CDS;gene=Rps7;product=40S ribosomal protein S7;protein_id=NP_035430.1;tag=RefSeq Select;extra_copy_number=0
CM058252.1	Liftoff	CDS	28174525	28174599	.	-	.	ID=cds-NP_035430.1;Parent=rna-NM_011300.3;Dbxref=CCDS:CCDS25851.1,GeneID:20115,GenBank:NP_035430.1,MGI:MGI:1333818;Name=NP_035430.1;gbkey=CDS;gene=Rps7;product=40S ribosomal protein S7;protein_id=NP_035430.1;tag=RefSeq Select;extra_copy_number=0
CM058252.1	Liftoff	match	28174714	28175121	.	+	.	ID=a2fbd426-1655-434d-bfcb-52b4aac707fa;Target=NG_152555.1 1 408 +;assembly_bases_aln=408;assembly_bases_seq=408;bit_score=760.348;blast_aligner=1;blast_score=408;common_component=0;e_value=0;filter_score=0;for_remapping=2;gap_count=0;hsp_percent_coverage=100;matchable_bases=408;matched_bases=408;num_ident=408;num_mismatch=0;pct_coverage=100;pct_coverage_hiqual=100;pct_identity_gap=100;pct_identity_gapopen_only=100;pct_identity_ungap=100;rank=1;weighted_identity=1;coverage=1.0;sequence_ID=1.0;extra_copy_number=0;copy_num_ID=a2fbd426-1655-434d-bfcb-52b4aac707fa_0
CM058252.1	Liftoff	enhancer	28174814	28175021	.	.	.	ID=id-GeneID:128926915;Dbxref=GeneID:128926915;Note=cis-regulatory module chr12:29320734-29320941 (MGSCv37/mm9 assembly coordinates);experiment=EXISTENCE:reporter gene assay evidence [ECO:0000049][PMID:25872643];function=activates a minimal SCP1 promoter by CapStarr-seq with strong activity in P5424 T cells and weak activity in NIH3T3 fibroblasts {active_cell/tissue: P5424 T cell | NIH3T3};gbkey=regulatory;regulatory_class=enhancer;coverage=1.0;sequence_ID=1.0;extra_copy_number=0;copy_num_ID=id-GeneID:128926915_0
CM058252.1	Liftoff	biological_region	28174814	28175021	.	+	.	ID=id-GeneID:128926915-2;Dbxref=GeneID:128926915;Name=biological region;gbkey=Region;standard_name=CapStarr-seq enhancer MGSCv37_chr12:29320734-29320941;coverage=1.0;sequence_ID=1.0;extra_copy_number=0;copy_num_ID=id-GeneID:128926915-2_0
CM058252.1	Liftoff	gene	28174980	28175680	.	+	.	ID=gene-Gm53713;Dbxref=GeneID:118567952,MGI:MGI:6722469;Name=Gm53713;description=predicted gene%2C 53713;gbkey=Gene;gene=Gm53713;gene_biotype=lncRNA;coverage=1.0;sequence_ID=1.0;extra_copy_number=0;copy_num_ID=gene-Gm53713_0
CM058252.1	Liftoff	lnc_RNA	28174980	28175680	.	+	.	ID=rna-XR_004937575.1;Parent=gene-Gm53713;Dbxref=GeneID:118567952,GenBank:XR_004937575.1,MGI:MGI:6722469;Name=XR_004937575.1;gbkey=ncRNA;gene=Gm53713;model_evidence=Supporting evidence includes similarity to: 1 EST%2C 8 long SRA reads%2C and 100%25 coverage of the annotated genomic feature by RNAseq alignments%2C including 9 samples with support for all annotated introns;product=predicted gene%2C 53713%2C transcript variant X2;transcript_id=XR_004937575.1;extra_copy_number=0
CM058252.1	Liftoff	exon	28174980	28175353	.	+	.	ID=exon-XR_004937575.1-1;Parent=rna-XR_004937575.1;Dbxref=GeneID:118567952,GenBank:XR_004937575.1,MGI:MGI:6722469;gbkey=ncRNA;gene=Gm53713;product=predicted gene%2C 53713%2C transcript variant X2;transcript_id=XR_004937575.1;extra_copy_number=0
CM058252.1	Liftoff	exon	28175478	28175680	.	+	.	ID=exon-XR_004937575.1-2;Parent=rna-XR_004937575.1;Dbxref=GeneID:118567952,GenBank:XR_004937575.1,MGI:MGI:6722469;gbkey=ncRNA;gene=Gm53713;product=predicted gene%2C 53713%2C transcript variant X2;transcript_id=XR_004937575.1;extra_copy_number=0
CM058252.1	Liftoff	lnc_RNA	28175271	28175680	.	+	.	ID=rna-XR_004937574.1;Parent=gene-Gm53713;Dbxref=GeneID:118567952,GenBank:XR_004937574.1,MGI:MGI:6722469;Name=XR_004937574.1;gbkey=ncRNA;gene=Gm53713;model_evidence=Supporting evidence includes similarity to: 100%25 coverage of the annotated genomic feature by RNAseq alignments%2C including 6 samples with support for all annotated introns;product=predicted gene%2C 53713%2C transcript variant X1;transcript_id=XR_004937574.1;extra_copy_number=0
CM058252.1	Liftoff	exon	28175271	28175353	.	+	.	ID=exon-XR_004937574.1-1;Parent=rna-XR_004937574.1;Dbxref=GeneID:118567952,GenBank:XR_004937574.1,MGI:MGI:6722469;gbkey=ncRNA;gene=Gm53713;product=predicted gene%2C 53713%2C transcript variant X1;transcript_id=XR_004937574.1;extra_copy_number=0
CM058252.1	Liftoff	exon	28175475	28175680	.	+	.	ID=exon-XR_004937574.1-2;Parent=rna-XR_004937574.1;Dbxref=GeneID:118567952,GenBank:XR_004937574.1,MGI:MGI:6722469;gbkey=ncRNA;gene=Gm53713;product=predicted gene%2C 53713%2C transcript variant X1;transcript_id=XR_004937574.1;extra_copy_number=0
CM058252.1	Liftoff	gene	28188550	28198540	.	+	.	ID=gene-Rnaseh1;Dbxref=GeneID:19819,MGI:MGI:1335073;Name=Rnaseh1;description=ribonuclease H1;gbkey=Gene;gene=Rnaseh1;gene_biotype=protein_coding;coverage=0.999;sequence_ID=0.999;valid_ORFs=2;extra_copy_number=0;copy_num_ID=gene-Rnaseh1_0
CM058252.1	Liftoff	mRNA	28188551	28198539	.	+	.	ID=rna-NM_001286865.1;Parent=gene-Rnaseh1;Dbxref=GeneID:19819,GenBank:NM_001286865.1,MGI:MGI:1335073;Name=NM_001286865.1;gbkey=mRNA;gene=Rnaseh1;product=ribonuclease H1%2C transcript variant 1;transcript_id=NM_001286865.1;matches_ref_protein=True;valid_ORF=True;extra_copy_number=0
CM058252.1	Liftoff	exon	28188551	28188765	.	+	.	ID=exon-NM_001286865.1-1;Parent=rna-NM_001286865.1;Dbxref=GeneID:19819,GenBank:NM_001286865.1,MGI:MGI:1335073;gbkey=mRNA;gene=Rnaseh1;product=ribonuclease H1%2C transcript variant 1;transcript_id=NM_001286865.1;extra_copy_number=0
CM058252.1	Liftoff	exon	28190974	28191089	.	+	.	ID=exon-NM_001286865.1-2;Parent=rna-NM_001286865.1;Dbxref=GeneID:19819,GenBank:NM_001286865.1,MGI:MGI:1335073;gbkey=mRNA;gene=Rnaseh1;product=ribonuclease H1%2C transcript variant 1;transcript_id=NM_001286865.1;extra_copy_number=0
CM058252.1	Liftoff	exon	28192012	28192173	.	+	.	ID=exon-NM_001286865.1-3;Parent=rna-NM_001286865.1;Dbxref=GeneID:19819,GenBank:NM_001286865.1,MGI:MGI:1335073;gbkey=mRNA;gene=Rnaseh1;product=ribonuclease H1%2C transcript variant 1;transcript_id=NM_001286865.1;extra_copy_number=0
CM058252.1	Liftoff	exon	28194534	28194633	.	+	.	ID=exon-NM_001286865.1-4;Parent=rna-NM_001286865.1;Dbxref=GeneID:19819,GenBank:NM_001286865.1,MGI:MGI:1335073;gbkey=mRNA;gene=Rnaseh1;product=ribonuclease H1%2C transcript variant 1;transcript_id=NM_001286865.1;extra_copy_number=0
CM058252.1	Liftoff	exon	28196221	28196275	.	+	.	ID=exon-NM_001286865.1-5;Parent=rna-NM_001286865.1;Dbxref=GeneID:19819,GenBank:NM_001286865.1,MGI:MGI:1335073;gbkey=mRNA;gene=Rnaseh1;product=ribonuclease H1%2C transcript variant 1;transcript_id=NM_001286865.1;extra_copy_number=0
CM058252.1	Liftoff	exon	28196582	28196666	.	+	.	ID=exon-NM_001286865.1-6;Parent=rna-NM_001286865.1;Dbxref=GeneID:19819,GenBank:NM_001286865.1,MGI:MGI:1335073;gbkey=mRNA;gene=Rnaseh1;product=ribonuclease H1%2C transcript variant 1;transcript_id=NM_001286865.1;extra_copy_number=0
CM058252.1	Liftoff	exon	28197119	28197243	.	+	.	ID=exon-NM_001286865.1-7;Parent=rna-NM_001286865.1;Dbxref=GeneID:19819,GenBank:NM_001286865.1,MGI:MGI:1335073;gbkey=mRNA;gene=Rnaseh1;product=ribonuclease H1%2C transcript variant 1;transcript_id=NM_001286865.1;extra_copy_number=0
CM058252.1	Liftoff	exon	28197941	28198539	.	+	.	ID=exon-NM_001286865.1-8;Parent=rna-NM_001286865.1;Dbxref=GeneID:19819,GenBank:NM_001286865.1,MGI:MGI:1335073;gbkey=mRNA;gene=Rnaseh1;product=ribonuclease H1%2C transcript variant 1;transcript_id=NM_001286865.1;extra_copy_number=0
CM058252.1	Liftoff	CDS	28188716	28188765	.	+	.	ID=cds-NP_001273794.1;Parent=rna-NM_001286865.1;Dbxref=GeneID:19819,GenBank:NP_001273794.1,MGI:MGI:1335073;Name=NP_001273794.1;Note=isoform 2 is encoded by transcript variant 1;gbkey=CDS;gene=Rnaseh1;product=ribonuclease H1 isoform 2;protein_id=NP_001273794.1;extra_copy_number=0
CM058252.1	Liftoff	CDS	28190974	28191089	.	+	.	ID=cds-NP_001273794.1;Parent=rna-NM_001286865.1;Dbxref=GeneID:19819,GenBank:NP_001273794.1,MGI:MGI:1335073;Name=NP_001273794.1;Note=isoform 2 is encoded by transcript variant 1;gbkey=CDS;gene=Rnaseh1;product=ribonuclease H1 isoform 2;protein_id=NP_001273794.1;extra_copy_number=0
CM058252.1	Liftoff	CDS	28192012	28192173	.	+	.	ID=cds-NP_001273794.1;Parent=rna-NM_001286865.1;Dbxref=GeneID:19819,GenBank:NP_001273794.1,MGI:MGI:1335073;Name=NP_001273794.1;Note=isoform 2 is encoded by transcript variant 1;gbkey=CDS;gene=Rnaseh1;product=ribonuclease H1 isoform 2;protein_id=NP_001273794.1;extra_copy_number=0
CM058252.1	Liftoff	CDS	28194534	28194633	.	+	.	ID=cds-NP_001273794.1;Parent=rna-NM_001286865.1;Dbxref=GeneID:19819,GenBank:NP_001273794.1,MGI:MGI:1335073;Name=NP_001273794.1;Note=isoform 2 is encoded by transcript variant 1;gbkey=CDS;gene=Rnaseh1;product=ribonuclease H1 isoform 2;protein_id=NP_001273794.1;extra_copy_number=0
CM058252.1	Liftoff	CDS	28196221	28196275	.	+	.	ID=cds-NP_001273794.1;Parent=rna-NM_001286865.1;Dbxref=GeneID:19819,GenBank:NP_001273794.1,MGI:MGI:1335073;Name=NP_001273794.1;Note=isoform 2 is encoded by transcript variant 1;gbkey=CDS;gene=Rnaseh1;product=ribonuclease H1 isoform 2;protein_id=NP_001273794.1;extra_copy_number=0
CM058252.1	Liftoff	CDS	28196582	28196666	.	+	.	ID=cds-NP_001273794.1;Parent=rna-NM_001286865.1;Dbxref=GeneID:19819,GenBank:NP_001273794.1,MGI:MGI:1335073;Name=NP_001273794.1;Note=isoform 2 is encoded by transcript variant 1;gbkey=CDS;gene=Rnaseh1;product=ribonuclease H1 isoform 2;protein_id=NP_001273794.1;extra_copy_number=0
CM058252.1	Liftoff	CDS	28197119	28197243	.	+	.	ID=cds-NP_001273794.1;Parent=rna-NM_001286865.1;Dbxref=GeneID:19819,GenBank:NP_001273794.1,MGI:MGI:1335073;Name=NP_001273794.1;Note=isoform 2 is encoded by transcript variant 1;gbkey=CDS;gene=Rnaseh1;product=ribonuclease H1 isoform 2;protein_id=NP_001273794.1;extra_copy_number=0
CM058252.1	Liftoff	CDS	28197941	28198027	.	+	.	ID=cds-NP_001273794.1;Parent=rna-NM_001286865.1;Dbxref=GeneID:19819,GenBank:NP_001273794.1,MGI:MGI:1335073;Name=NP_001273794.1;Note=isoform 2 is encoded by transcript variant 1;gbkey=CDS;gene=Rnaseh1;product=ribonuclease H1 isoform 2;protein_id=NP_001273794.1;extra_copy_number=0
CM058252.1	Liftoff	mRNA	28188551	28198539	.	+	.	ID=rna-NM_011275.3;Parent=gene-Rnaseh1;Dbxref=GeneID:19819,GenBank:NM_011275.3,MGI:MGI:1335073;Name=NM_011275.3;gbkey=mRNA;gene=Rnaseh1;product=ribonuclease H1%2C transcript variant 1;tag=RefSeq Select;transcript_id=NM_011275.3;matches_ref_protein=True;valid_ORF=True;extra_copy_number=0
CM058252.1	Liftoff	exon	28188551	28188765	.	+	.	ID=exon-NM_011275.3-1;Parent=rna-NM_011275.3;Dbxref=GeneID:19819,GenBank:NM_011275.3,MGI:MGI:1335073;gbkey=mRNA;gene=Rnaseh1;product=ribonuclease H1%2C transcript variant 1;tag=RefSeq Select;transcript_id=NM_011275.3;extra_copy_number=0
CM058252.1	Liftoff	exon	28190974	28191089	.	+	.	ID=exon-NM_011275.3-2;Parent=rna-NM_011275.3;Dbxref=GeneID:19819,GenBank:NM_011275.3,MGI:MGI:1335073;gbkey=mRNA;gene=Rnaseh1;product=ribonuclease H1%2C transcript variant 1;tag=RefSeq Select;transcript_id=NM_011275.3;extra_copy_number=0
CM058252.1	Liftoff	exon	28192012	28192173	.	+	.	ID=exon-NM_011275.3-3;Parent=rna-NM_011275.3;Dbxref=GeneID:19819,GenBank:NM_011275.3,MGI:MGI:1335073;gbkey=mRNA;gene=Rnaseh1;product=ribonuclease H1%2C transcript variant 1;tag=RefSeq Select;transcript_id=NM_011275.3;extra_copy_number=0
CM058252.1	Liftoff	exon	28194534	28194633	.	+	.	ID=exon-NM_011275.3-4;Parent=rna-NM_011275.3;Dbxref=GeneID:19819,GenBank:NM_011275.3,MGI:MGI:1335073;gbkey=mRNA;gene=Rnaseh1;product=ribonuclease H1%2C transcript variant 1;tag=RefSeq Select;transcript_id=NM_011275.3;extra_copy_number=0
CM058252.1	Liftoff	exon	28196221	28196275	.	+	.	ID=exon-NM_011275.3-5;Parent=rna-NM_011275.3;Dbxref=GeneID:19819,GenBank:NM_011275.3,MGI:MGI:1335073;gbkey=mRNA;gene=Rnaseh1;product=ribonuclease H1%2C transcript variant 1;tag=RefSeq Select;transcript_id=NM_011275.3;extra_copy_number=0
CM058252.1	Liftoff	exon	28196582	28196666	.	+	.	ID=exon-NM_011275.3-6;Parent=rna-NM_011275.3;Dbxref=GeneID:19819,GenBank:NM_011275.3,MGI:MGI:1335073;gbkey=mRNA;gene=Rnaseh1;product=ribonuclease H1%2C transcript variant 1;tag=RefSeq Select;transcript_id=NM_011275.3;extra_copy_number=0
CM058252.1	Liftoff	exon	28197119	28197243	.	+	.	ID=exon-NM_011275.3-7;Parent=rna-NM_011275.3;Dbxref=GeneID:19819,GenBank:NM_011275.3,MGI:MGI:1335073;gbkey=mRNA;gene=Rnaseh1;product=ribonuclease H1%2C transcript variant 1;tag=RefSeq Select;transcript_id=NM_011275.3;extra_copy_number=0
CM058252.1	Liftoff	exon	28197941	28198539	.	+	.	ID=exon-NM_011275.3-8;Parent=rna-NM_011275.3;Dbxref=GeneID:19819,GenBank:NM_011275.3,MGI:MGI:1335073;gbkey=mRNA;gene=Rnaseh1;product=ribonuclease H1%2C transcript variant 1;tag=RefSeq Select;transcript_id=NM_011275.3;extra_copy_number=0
CM058252.1	Liftoff	CDS	28188638	28188765	.	+	.	ID=cds-NP_035405.2;Parent=rna-NM_011275.3;Dbxref=CCDS:CCDS25852.1,GeneID:19819,GenBank:NP_035405.2,MGI:MGI:1335073;Name=NP_035405.2;Note=isoform 1 precursor is encoded by transcript variant 1;gbkey=CDS;gene=Rnaseh1;product=ribonuclease H1 isoform 1 precursor;protein_id=NP_035405.2;tag=RefSeq Select;extra_copy_number=0
CM058252.1	Liftoff	CDS	28190974	28191089	.	+	.	ID=cds-NP_035405.2;Parent=rna-NM_011275.3;Dbxref=CCDS:CCDS25852.1,GeneID:19819,GenBank:NP_035405.2,MGI:MGI:1335073;Name=NP_035405.2;Note=isoform 1 precursor is encoded by transcript variant 1;gbkey=CDS;gene=Rnaseh1;product=ribonuclease H1 isoform 1 precursor;protein_id=NP_035405.2;tag=RefSeq Select;extra_copy_number=0
CM058252.1	Liftoff	CDS	28192012	28192173	.	+	.	ID=cds-NP_035405.2;Parent=rna-NM_011275.3;Dbxref=CCDS:CCDS25852.1,GeneID:19819,GenBank:NP_035405.2,MGI:MGI:1335073;Name=NP_035405.2;Note=isoform 1 precursor is encoded by transcript variant 1;gbkey=CDS;gene=Rnaseh1;product=ribonuclease H1 isoform 1 precursor;protein_id=NP_035405.2;tag=RefSeq Select;extra_copy_number=0
CM058252.1	Liftoff	CDS	28194534	28194633	.	+	.	ID=cds-NP_035405.2;Parent=rna-NM_011275.3;Dbxref=CCDS:CCDS25852.1,GeneID:19819,GenBank:NP_035405.2,MGI:MGI:1335073;Name=NP_035405.2;Note=isoform 1 precursor is encoded by transcript variant 1;gbkey=CDS;gene=Rnaseh1;product=ribonuclease H1 isoform 1 precursor;protein_id=NP_035405.2;tag=RefSeq Select;extra_copy_number=0
CM058252.1	Liftoff	CDS	28196221	28196275	.	+	.	ID=cds-NP_035405.2;Parent=rna-NM_011275.3;Dbxref=CCDS:CCDS25852.1,GeneID:19819,GenBank:NP_035405.2,MGI:MGI:1335073;Name=NP_035405.2;Note=isoform 1 precursor is encoded by transcript variant 1;gbkey=CDS;gene=Rnaseh1;product=ribonuclease H1 isoform 1 precursor;protein_id=NP_035405.2;tag=RefSeq Select;extra_copy_number=0
CM058252.1	Liftoff	CDS	28196582	28196666	.	+	.	ID=cds-NP_035405.2;Parent=rna-NM_011275.3;Dbxref=CCDS:CCDS25852.1,GeneID:19819,GenBank:NP_035405.2,MGI:MGI:1335073;Name=NP_035405.2;Note=isoform 1 precursor is encoded by transcript variant 1;gbkey=CDS;gene=Rnaseh1;product=ribonuclease H1 isoform 1 precursor;protein_id=NP_035405.2;tag=RefSeq Select;extra_copy_number=0
CM058252.1	Liftoff	CDS	28197119	28197243	.	+	.	ID=cds-NP_035405.2;Parent=rna-NM_011275.3;Dbxref=CCDS:CCDS25852.1,GeneID:19819,GenBank:NP_035405.2,MGI:MGI:1335073;Name=NP_035405.2;Note=isoform 1 precursor is encoded by transcript variant 1;gbkey=CDS;gene=Rnaseh1;product=ribonuclease H1 isoform 1 precursor;protein_id=NP_035405.2;tag=RefSeq Select;extra_copy_number=0
CM058252.1	Liftoff	CDS	28197941	28198027	.	+	.	ID=cds-NP_035405.2;Parent=rna-NM_011275.3;Dbxref=CCDS:CCDS25852.1,GeneID:19819,GenBank:NP_035405.2,MGI:MGI:1335073;Name=NP_035405.2;Note=isoform 1 precursor is encoded by transcript variant 1;gbkey=CDS;gene=Rnaseh1;product=ribonuclease H1 isoform 1 precursor;protein_id=NP_035405.2;tag=RefSeq Select;extra_copy_number=0
CM058252.1	Liftoff	transcript	28188550	28198540	.	+	.	ID=rna-XR_001780439.1;Parent=gene-Rnaseh1;Dbxref=GeneID:19819,GenBank:XR_001780439.1,MGI:MGI:1335073;Name=XR_001780439.1;gbkey=misc_RNA;gene=Rnaseh1;model_evidence=Supporting evidence includes similarity to: 1 mRNA%2C 34 ESTs%2C 311 long SRA reads%2C and 100%25 coverage of the annotated genomic feature by RNAseq alignments%2C including 52 samples with support for all annotated introns;product=ribonuclease H1%2C transcript variant X1;transcript_id=XR_001780439.1;extra_copy_number=0
CM058252.1	Liftoff	exon	28188550	28188765	.	+	.	ID=exon-XR_001780439.1-1;Parent=rna-XR_001780439.1;Dbxref=GeneID:19819,GenBank:XR_001780439.1,MGI:MGI:1335073;gbkey=misc_RNA;gene=Rnaseh1;product=ribonuclease H1%2C transcript variant X1;transcript_id=XR_001780439.1;extra_copy_number=0
CM058252.1	Liftoff	exon	28190974	28191089	.	+	.	ID=exon-XR_001780439.1-2;Parent=rna-XR_001780439.1;Dbxref=GeneID:19819,GenBank:XR_001780439.1,MGI:MGI:1335073;gbkey=misc_RNA;gene=Rnaseh1;product=ribonuclease H1%2C transcript variant X1;transcript_id=XR_001780439.1;extra_copy_number=0
CM058252.1	Liftoff	exon	28192012	28192173	.	+	.	ID=exon-XR_001780439.1-3;Parent=rna-XR_001780439.1;Dbxref=GeneID:19819,GenBank:XR_001780439.1,MGI:MGI:1335073;gbkey=misc_RNA;gene=Rnaseh1;product=ribonuclease H1%2C transcript variant X1;transcript_id=XR_001780439.1;extra_copy_number=0
CM058252.1	Liftoff	exon	28194534	28194633	.	+	.	ID=exon-XR_001780439.1-4;Parent=rna-XR_001780439.1;Dbxref=GeneID:19819,GenBank:XR_001780439.1,MGI:MGI:1335073;gbkey=misc_RNA;gene=Rnaseh1;product=ribonuclease H1%2C transcript variant X1;transcript_id=XR_001780439.1;extra_copy_number=0
CM058252.1	Liftoff	exon	28196221	28196275	.	+	.	ID=exon-XR_001780439.1-5;Parent=rna-XR_001780439.1;Dbxref=GeneID:19819,GenBank:XR_001780439.1,MGI:MGI:1335073;gbkey=misc_RNA;gene=Rnaseh1;product=ribonuclease H1%2C transcript variant X1;transcript_id=XR_001780439.1;extra_copy_number=0
CM058252.1	Liftoff	exon	28196586	28197243	.	+	.	ID=exon-XR_001780439.1-6;Parent=rna-XR_001780439.1;Dbxref=GeneID:19819,GenBank:XR_001780439.1,MGI:MGI:1335073;gbkey=misc_RNA;gene=Rnaseh1;product=ribonuclease H1%2C transcript variant X1;transcript_id=XR_001780439.1;extra_copy_number=0
CM058252.1	Liftoff	exon	28197941	28198540	.	+	.	ID=exon-XR_001780439.1-7;Parent=rna-XR_001780439.1;Dbxref=GeneID:19819,GenBank:XR_001780439.1,MGI:MGI:1335073;gbkey=misc_RNA;gene=Rnaseh1;product=ribonuclease H1%2C transcript variant X1;transcript_id=XR_001780439.1;extra_copy_number=0
CM058252.1	Liftoff	transcript	28188550	28198540	.	+	.	ID=rna-XR_004937465.1;Parent=gene-Rnaseh1;Dbxref=GeneID:19819,GenBank:XR_004937465.1,MGI:MGI:1335073;Name=XR_004937465.1;gbkey=misc_RNA;gene=Rnaseh1;model_evidence=Supporting evidence includes similarity to: 1 mRNA%2C 30 ESTs%2C 299 long SRA reads%2C and 100%25 coverage of the annotated genomic feature by RNAseq alignments%2C including 31 samples with support for all annotated introns;product=ribonuclease H1%2C transcript variant X2;transcript_id=XR_004937465.1;extra_copy_number=0
CM058252.1	Liftoff	exon	28188550	28188765	.	+	.	ID=exon-XR_004937465.1-1;Parent=rna-XR_004937465.1;Dbxref=GeneID:19819,GenBank:XR_004937465.1,MGI:MGI:1335073;gbkey=misc_RNA;gene=Rnaseh1;product=ribonuclease H1%2C transcript variant X2;transcript_id=XR_004937465.1;extra_copy_number=0
CM058252.1	Liftoff	exon	28190974	28191089	.	+	.	ID=exon-XR_004937465.1-2;Parent=rna-XR_004937465.1;Dbxref=GeneID:19819,GenBank:XR_004937465.1,MGI:MGI:1335073;gbkey=misc_RNA;gene=Rnaseh1;product=ribonuclease H1%2C transcript variant X2;transcript_id=XR_004937465.1;extra_copy_number=0
CM058252.1	Liftoff	exon	28192012	28192173	.	+	.	ID=exon-XR_004937465.1-3;Parent=rna-XR_004937465.1;Dbxref=GeneID:19819,GenBank:XR_004937465.1,MGI:MGI:1335073;gbkey=misc_RNA;gene=Rnaseh1;product=ribonuclease H1%2C transcript variant X2;transcript_id=XR_004937465.1;extra_copy_number=0
CM058252.1	Liftoff	exon	28194534	28194633	.	+	.	ID=exon-XR_004937465.1-4;Parent=rna-XR_004937465.1;Dbxref=GeneID:19819,GenBank:XR_004937465.1,MGI:MGI:1335073;gbkey=misc_RNA;gene=Rnaseh1;product=ribonuclease H1%2C transcript variant X2;transcript_id=XR_004937465.1;extra_copy_number=0
CM058252.1	Liftoff	exon	28196582	28197243	.	+	.	ID=exon-XR_004937465.1-5;Parent=rna-XR_004937465.1;Dbxref=GeneID:19819,GenBank:XR_004937465.1,MGI:MGI:1335073;gbkey=misc_RNA;gene=Rnaseh1;product=ribonuclease H1%2C transcript variant X2;transcript_id=XR_004937465.1;extra_copy_number=0
CM058252.1	Liftoff	exon	28197941	28198540	.	+	.	ID=exon-XR_004937465.1-6;Parent=rna-XR_004937465.1;Dbxref=GeneID:19819,GenBank:XR_004937465.1,MGI:MGI:1335073;gbkey=misc_RNA;gene=Rnaseh1;product=ribonuclease H1%2C transcript variant X2;transcript_id=XR_004937465.1;extra_copy_number=0
CM058252.1	Liftoff	transcript	28188551	28198539	.	+	.	ID=rna-NR_104608.1;Parent=gene-Rnaseh1;Dbxref=GeneID:19819,GenBank:NR_104608.1,MGI:MGI:1335073;Name=NR_104608.1;gbkey=misc_RNA;gene=Rnaseh1;product=ribonuclease H1%2C transcript variant 2;transcript_id=NR_104608.1;extra_copy_number=0
CM058252.1	Liftoff	exon	28188551	28188765	.	+	.	ID=exon-NR_104608.1-1;Parent=rna-NR_104608.1;Dbxref=GeneID:19819,GenBank:NR_104608.1,MGI:MGI:1335073;gbkey=misc_RNA;gene=Rnaseh1;product=ribonuclease H1%2C transcript variant 2;transcript_id=NR_104608.1;extra_copy_number=0
CM058252.1	Liftoff	exon	28190974	28191089	.	+	.	ID=exon-NR_104608.1-2;Parent=rna-NR_104608.1;Dbxref=GeneID:19819,GenBank:NR_104608.1,MGI:MGI:1335073;gbkey=misc_RNA;gene=Rnaseh1;product=ribonuclease H1%2C transcript variant 2;transcript_id=NR_104608.1;extra_copy_number=0
CM058252.1	Liftoff	exon	28192012	28192173	.	+	.	ID=exon-NR_104608.1-3;Parent=rna-NR_104608.1;Dbxref=GeneID:19819,GenBank:NR_104608.1,MGI:MGI:1335073;gbkey=misc_RNA;gene=Rnaseh1;product=ribonuclease H1%2C transcript variant 2;transcript_id=NR_104608.1;extra_copy_number=0
CM058252.1	Liftoff	exon	28194534	28194633	.	+	.	ID=exon-NR_104608.1-4;Parent=rna-NR_104608.1;Dbxref=GeneID:19819,GenBank:NR_104608.1,MGI:MGI:1335073;gbkey=misc_RNA;gene=Rnaseh1;product=ribonuclease H1%2C transcript variant 2;transcript_id=NR_104608.1;extra_copy_number=0
CM058252.1	Liftoff	exon	28196586	28196666	.	+	.	ID=exon-NR_104608.1-5;Parent=rna-NR_104608.1;Dbxref=GeneID:19819,GenBank:NR_104608.1,MGI:MGI:1335073;gbkey=misc_RNA;gene=Rnaseh1;product=ribonuclease H1%2C transcript variant 2;transcript_id=NR_104608.1;extra_copy_number=0
CM058252.1	Liftoff	exon	28197119	28197243	.	+	.	ID=exon-NR_104608.1-6;Parent=rna-NR_104608.1;Dbxref=GeneID:19819,GenBank:NR_104608.1,MGI:MGI:1335073;gbkey=misc_RNA;gene=Rnaseh1;product=ribonuclease H1%2C transcript variant 2;transcript_id=NR_104608.1;extra_copy_number=0
CM058252.1	Liftoff	exon	28197941	28198539	.	+	.	ID=exon-NR_104608.1-7;Parent=rna-NR_104608.1;Dbxref=GeneID:19819,GenBank:NR_104608.1,MGI:MGI:1335073;gbkey=misc_RNA;gene=Rnaseh1;product=ribonuclease H1%2C transcript variant 2;transcript_id=NR_104608.1;extra_copy_number=0
CM058252.1	Liftoff	transcript	28188551	28198540	.	+	.	ID=rna-XR_001780440.1;Parent=gene-Rnaseh1;Dbxref=GeneID:19819,GenBank:XR_001780440.1,MGI:MGI:1335073;Name=XR_001780440.1;gbkey=misc_RNA;gene=Rnaseh1;model_evidence=Supporting evidence includes similarity to: 1 mRNA%2C 35 ESTs%2C 342 long SRA reads%2C and 100%25 coverage of the annotated genomic feature by RNAseq alignments%2C including 51 samples with support for all annotated introns;product=ribonuclease H1%2C transcript variant X3;transcript_id=XR_001780440.1;extra_copy_number=0
CM058252.1	Liftoff	exon	28188551	28188765	.	+	.	ID=exon-XR_001780440.1-1;Parent=rna-XR_001780440.1;Dbxref=GeneID:19819,GenBank:XR_001780440.1,MGI:MGI:1335073;gbkey=misc_RNA;gene=Rnaseh1;product=ribonuclease H1%2C transcript variant X3;transcript_id=XR_001780440.1;extra_copy_number=0
CM058252.1	Liftoff	exon	28190974	28191089	.	+	.	ID=exon-XR_001780440.1-2;Parent=rna-XR_001780440.1;Dbxref=GeneID:19819,GenBank:XR_001780440.1,MGI:MGI:1335073;gbkey=misc_RNA;gene=Rnaseh1;product=ribonuclease H1%2C transcript variant X3;transcript_id=XR_001780440.1;extra_copy_number=0
CM058252.1	Liftoff	exon	28192012	28192173	.	+	.	ID=exon-XR_001780440.1-3;Parent=rna-XR_001780440.1;Dbxref=GeneID:19819,GenBank:XR_001780440.1,MGI:MGI:1335073;gbkey=misc_RNA;gene=Rnaseh1;product=ribonuclease H1%2C transcript variant X3;transcript_id=XR_001780440.1;extra_copy_number=0
CM058252.1	Liftoff	exon	28194534	28194633	.	+	.	ID=exon-XR_001780440.1-4;Parent=rna-XR_001780440.1;Dbxref=GeneID:19819,GenBank:XR_001780440.1,MGI:MGI:1335073;gbkey=misc_RNA;gene=Rnaseh1;product=ribonuclease H1%2C transcript variant X3;transcript_id=XR_001780440.1;extra_copy_number=0
CM058252.1	Liftoff	exon	28196221	28196275	.	+	.	ID=exon-XR_001780440.1-5;Parent=rna-XR_001780440.1;Dbxref=GeneID:19819,GenBank:XR_001780440.1,MGI:MGI:1335073;gbkey=misc_RNA;gene=Rnaseh1;product=ribonuclease H1%2C transcript variant X3;transcript_id=XR_001780440.1;extra_copy_number=0
CM058252.1	Liftoff	exon	28196586	28196666	.	+	.	ID=exon-XR_001780440.1-6;Parent=rna-XR_001780440.1;Dbxref=GeneID:19819,GenBank:XR_001780440.1,MGI:MGI:1335073;gbkey=misc_RNA;gene=Rnaseh1;product=ribonuclease H1%2C transcript variant X3;transcript_id=XR_001780440.1;extra_copy_number=0
CM058252.1	Liftoff	exon	28197119	28197243	.	+	.	ID=exon-XR_001780440.1-7;Parent=rna-XR_001780440.1;Dbxref=GeneID:19819,GenBank:XR_001780440.1,MGI:MGI:1335073;gbkey=misc_RNA;gene=Rnaseh1;product=ribonuclease H1%2C transcript variant X3;transcript_id=XR_001780440.1;extra_copy_number=0
CM058252.1	Liftoff	exon	28197941	28198540	.	+	.	ID=exon-XR_001780440.1-8;Parent=rna-XR_001780440.1;Dbxref=GeneID:19819,GenBank:XR_001780440.1,MGI:MGI:1335073;gbkey=misc_RNA;gene=Rnaseh1;product=ribonuclease H1%2C transcript variant X3;transcript_id=XR_001780440.1;extra_copy_number=0
CM058252.1	Liftoff	transcript	28188551	28198540	.	+	.	ID=rna-XR_004937466.1;Parent=gene-Rnaseh1;Dbxref=GeneID:19819,GenBank:XR_004937466.1,MGI:MGI:1335073;Name=XR_004937466.1;gbkey=misc_RNA;gene=Rnaseh1;model_evidence=Supporting evidence includes similarity to: 1 mRNA%2C 29 ESTs%2C 69 long SRA reads%2C and 100%25 coverage of the annotated genomic feature by RNAseq alignments%2C including 31 samples with support for all annotated introns;product=ribonuclease H1%2C transcript variant X4;transcript_id=XR_004937466.1;extra_copy_number=0
CM058252.1	Liftoff	exon	28188551	28188765	.	+	.	ID=exon-XR_004937466.1-1;Parent=rna-XR_004937466.1;Dbxref=GeneID:19819,GenBank:XR_004937466.1,MGI:MGI:1335073;gbkey=misc_RNA;gene=Rnaseh1;product=ribonuclease H1%2C transcript variant X4;transcript_id=XR_004937466.1;extra_copy_number=0
CM058252.1	Liftoff	exon	28190974	28191089	.	+	.	ID=exon-XR_004937466.1-2;Parent=rna-XR_004937466.1;Dbxref=GeneID:19819,GenBank:XR_004937466.1,MGI:MGI:1335073;gbkey=misc_RNA;gene=Rnaseh1;product=ribonuclease H1%2C transcript variant X4;transcript_id=XR_004937466.1;extra_copy_number=0
CM058252.1	Liftoff	exon	28192012	28192173	.	+	.	ID=exon-XR_004937466.1-3;Parent=rna-XR_004937466.1;Dbxref=GeneID:19819,GenBank:XR_004937466.1,MGI:MGI:1335073;gbkey=misc_RNA;gene=Rnaseh1;product=ribonuclease H1%2C transcript variant X4;transcript_id=XR_004937466.1;extra_copy_number=0
CM058252.1	Liftoff	exon	28194534	28194633	.	+	.	ID=exon-XR_004937466.1-4;Parent=rna-XR_004937466.1;Dbxref=GeneID:19819,GenBank:XR_004937466.1,MGI:MGI:1335073;gbkey=misc_RNA;gene=Rnaseh1;product=ribonuclease H1%2C transcript variant X4;transcript_id=XR_004937466.1;extra_copy_number=0
CM058252.1	Liftoff	exon	28196582	28196666	.	+	.	ID=exon-XR_004937466.1-5;Parent=rna-XR_004937466.1;Dbxref=GeneID:19819,GenBank:XR_004937466.1,MGI:MGI:1335073;gbkey=misc_RNA;gene=Rnaseh1;product=ribonuclease H1%2C transcript variant X4;transcript_id=XR_004937466.1;extra_copy_number=0
CM058252.1	Liftoff	exon	28197119	28197243	.	+	.	ID=exon-XR_004937466.1-6;Parent=rna-XR_004937466.1;Dbxref=GeneID:19819,GenBank:XR_004937466.1,MGI:MGI:1335073;gbkey=misc_RNA;gene=Rnaseh1;product=ribonuclease H1%2C transcript variant X4;transcript_id=XR_004937466.1;extra_copy_number=0
CM058252.1	Liftoff	exon	28197941	28198540	.	+	.	ID=exon-XR_004937466.1-7;Parent=rna-XR_004937466.1;Dbxref=GeneID:19819,GenBank:XR_004937466.1,MGI:MGI:1335073;gbkey=misc_RNA;gene=Rnaseh1;product=ribonuclease H1%2C transcript variant X4;transcript_id=XR_004937466.1;extra_copy_number=0
CM058252.1	Liftoff	gene	28214155	28221127	.	+	.	ID=gene-Adi1;Dbxref=GeneID:104923,MGI:MGI:2144929;Name=Adi1;description=acireductone dioxygenase 1;gbkey=Gene;gene=Adi1;gene_biotype=protein_coding;gene_synonym=ARD',Fe-ARD,MTCBP-1,Ni-ARD;coverage=1.0;sequence_ID=1.0;valid_ORFs=1;extra_copy_number=0;copy_num_ID=gene-Adi1_0
CM058252.1	Liftoff	mRNA	28214155	28221127	.	+	.	ID=rna-NM_134052.2;Parent=gene-Adi1;Dbxref=GeneID:104923,GenBank:NM_134052.2,MGI:MGI:2144929;Name=NM_134052.2;gbkey=mRNA;gene=Adi1;product=acireductone dioxygenase 1;tag=RefSeq Select;transcript_id=NM_134052.2;matches_ref_protein=True;valid_ORF=True;extra_copy_number=0
CM058252.1	Liftoff	exon	28214155	28214320	.	+	.	ID=exon-NM_134052.2-1;Parent=rna-NM_134052.2;Dbxref=GeneID:104923,GenBank:NM_134052.2,MGI:MGI:2144929;gbkey=mRNA;gene=Adi1;product=acireductone dioxygenase 1;tag=RefSeq Select;transcript_id=NM_134052.2;extra_copy_number=0
CM058252.1	Liftoff	exon	28216726	28216845	.	+	.	ID=exon-NM_134052.2-2;Parent=rna-NM_134052.2;Dbxref=GeneID:104923,GenBank:NM_134052.2,MGI:MGI:2144929;gbkey=mRNA;gene=Adi1;product=acireductone dioxygenase 1;tag=RefSeq Select;transcript_id=NM_134052.2;extra_copy_number=0
CM058252.1	Liftoff	exon	28218342	28218521	.	+	.	ID=exon-NM_134052.2-3;Parent=rna-NM_134052.2;Dbxref=GeneID:104923,GenBank:NM_134052.2,MGI:MGI:2144929;gbkey=mRNA;gene=Adi1;product=acireductone dioxygenase 1;tag=RefSeq Select;transcript_id=NM_134052.2;extra_copy_number=0
CM058252.1	Liftoff	exon	28219918	28221127	.	+	.	ID=exon-NM_134052.2-4;Parent=rna-NM_134052.2;Dbxref=GeneID:104923,GenBank:NM_134052.2,MGI:MGI:2144929;gbkey=mRNA;gene=Adi1;product=acireductone dioxygenase 1;tag=RefSeq Select;transcript_id=NM_134052.2;extra_copy_number=0
CM058252.1	Liftoff	CDS	28214201	28214320	.	+	.	ID=cds-NP_598813.1;Parent=rna-NM_134052.2;Dbxref=CCDS:CCDS25853.1,GeneID:104923,GenBank:NP_598813.1,MGI:MGI:2144929;Name=NP_598813.1;gbkey=CDS;gene=Adi1;product=acireductone dioxygenase;protein_id=NP_598813.1;tag=RefSeq Select;extra_copy_number=0
CM058252.1	Liftoff	CDS	28216726	28216845	.	+	.	ID=cds-NP_598813.1;Parent=rna-NM_134052.2;Dbxref=CCDS:CCDS25853.1,GeneID:104923,GenBank:NP_598813.1,MGI:MGI:2144929;Name=NP_598813.1;gbkey=CDS;gene=Adi1;product=acireductone dioxygenase;protein_id=NP_598813.1;tag=RefSeq Select;extra_copy_number=0
CM058252.1	Liftoff	CDS	28218342	28218521	.	+	.	ID=cds-NP_598813.1;Parent=rna-NM_134052.2;Dbxref=CCDS:CCDS25853.1,GeneID:104923,GenBank:NP_598813.1,MGI:MGI:2144929;Name=NP_598813.1;gbkey=CDS;gene=Adi1;product=acireductone dioxygenase;protein_id=NP_598813.1;tag=RefSeq Select;extra_copy_number=0
CM058252.1	Liftoff	CDS	28219918	28220037	.	+	.	ID=cds-NP_598813.1;Parent=rna-NM_134052.2;Dbxref=CCDS:CCDS25853.1,GeneID:104923,GenBank:NP_598813.1,MGI:MGI:2144929;Name=NP_598813.1;gbkey=CDS;gene=Adi1;product=acireductone dioxygenase;protein_id=NP_598813.1;tag=RefSeq Select;extra_copy_number=0
CM058252.1	Liftoff	gene	28218277	28218341	.	+	.	ID=gene-Mir6937;Dbxref=GeneID:102465980,MGI:MGI:5530830,miRBase:MI0022784;Name=Mir6937;description=microRNA 6937;gbkey=Gene;gene=Mir6937;gene_biotype=miRNA;gene_synonym=Gm27448,mmu-mir-6937;coverage=1.0;sequence_ID=1.0;extra_copy_number=0;copy_num_ID=gene-Mir6937_0
CM058252.1	Liftoff	primary_transcript	28218277	28218341	.	+	.	ID=rna-NR_105902.1;Parent=gene-Mir6937;Dbxref=GeneID:102465980,GenBank:NR_105902.1,MGI:MGI:5530830,miRBase:MI0022784;Name=NR_105902.1;gbkey=precursor_RNA;gene=Mir6937;product=microRNA 6937;transcript_id=NR_105902.1;extra_copy_number=0
CM058252.1	Liftoff	exon	28218277	28218341	.	+	.	ID=exon-NR_105902.1-1;Parent=rna-NR_105902.1;Dbxref=GeneID:102465980,GenBank:NR_105902.1,MGI:MGI:5530830,miRBase:MI0022784;gbkey=precursor_RNA;gene=Mir6937;product=microRNA 6937;transcript_id=NR_105902.1;extra_copy_number=0
CM058252.1	Liftoff	gene	28229572	28290696	.	-	.	ID=gene-Trappc12;Dbxref=GeneID:217449,MGI:MGI:2445089;Name=Trappc12;description=trafficking protein particle complex 12;gbkey=Gene;gene=Trappc12;gene_biotype=protein_coding;gene_synonym=CGI-87,D930014A20Rik,Ttc15;coverage=1.0;sequence_ID=1.0;valid_ORFs=9;extra_copy_number=0;copy_num_ID=gene-Trappc12_0
CM058252.1	Liftoff	mRNA	28229572	28289431	.	-	.	ID=rna-XM_006515057.3;Parent=gene-Trappc12;Dbxref=GeneID:217449,GenBank:XM_006515057.3,MGI:MGI:2445089;Name=XM_006515057.3;gbkey=mRNA;gene=Trappc12;model_evidence=Supporting evidence includes similarity to: 8 mRNAs%2C 27 ESTs%2C 2 Proteins%2C 697 long SRA reads%2C and 100%25 coverage of the annotated genomic feature by RNAseq alignments%2C including 52 samples with support for all annotated introns;product=trafficking protein particle complex 12%2C transcript variant X1;transcript_id=XM_006515057.3;matches_ref_protein=True;valid_ORF=True;extra_copy_number=0
CM058252.1	Liftoff	exon	28229572	28230509	.	-	.	ID=exon-XM_006515057.3-12;Parent=rna-XM_006515057.3;Dbxref=GeneID:217449,GenBank:XM_006515057.3,MGI:MGI:2445089;gbkey=mRNA;gene=Trappc12;product=trafficking protein particle complex 12%2C transcript variant X1;transcript_id=XM_006515057.3;extra_copy_number=0
CM058252.1	Liftoff	exon	28230711	28230798	.	-	.	ID=exon-XM_006515057.3-11;Parent=rna-XM_006515057.3;Dbxref=GeneID:217449,GenBank:XM_006515057.3,MGI:MGI:2445089;gbkey=mRNA;gene=Trappc12;product=trafficking protein particle complex 12%2C transcript variant X1;transcript_id=XM_006515057.3;extra_copy_number=0
CM058252.1	Liftoff	exon	28231446	28231549	.	-	.	ID=exon-XM_006515057.3-10;Parent=rna-XM_006515057.3;Dbxref=GeneID:217449,GenBank:XM_006515057.3,MGI:MGI:2445089;gbkey=mRNA;gene=Trappc12;product=trafficking protein particle complex 12%2C transcript variant X1;transcript_id=XM_006515057.3;extra_copy_number=0
CM058252.1	Liftoff	exon	28236096	28236194	.	-	.	ID=exon-XM_006515057.3-9;Parent=rna-XM_006515057.3;Dbxref=GeneID:217449,GenBank:XM_006515057.3,MGI:MGI:2445089;gbkey=mRNA;gene=Trappc12;product=trafficking protein particle complex 12%2C transcript variant X1;transcript_id=XM_006515057.3;extra_copy_number=0
CM058252.1	Liftoff	exon	28240488	28240561	.	-	.	ID=exon-XM_006515057.3-8;Parent=rna-XM_006515057.3;Dbxref=GeneID:217449,GenBank:XM_006515057.3,MGI:MGI:2445089;gbkey=mRNA;gene=Trappc12;product=trafficking protein particle complex 12%2C transcript variant X1;transcript_id=XM_006515057.3;extra_copy_number=0
CM058252.1	Liftoff	exon	28242478	28242550	.	-	.	ID=exon-XM_006515057.3-7;Parent=rna-XM_006515057.3;Dbxref=GeneID:217449,GenBank:XM_006515057.3,MGI:MGI:2445089;gbkey=mRNA;gene=Trappc12;product=trafficking protein particle complex 12%2C transcript variant X1;transcript_id=XM_006515057.3;extra_copy_number=0
CM058252.1	Liftoff	exon	28250824	28250936	.	-	.	ID=exon-XM_006515057.3-6;Parent=rna-XM_006515057.3;Dbxref=GeneID:217449,GenBank:XM_006515057.3,MGI:MGI:2445089;gbkey=mRNA;gene=Trappc12;product=trafficking protein particle complex 12%2C transcript variant X1;transcript_id=XM_006515057.3;extra_copy_number=0
CM058252.1	Liftoff	exon	28260002	28260140	.	-	.	ID=exon-XM_006515057.3-5;Parent=rna-XM_006515057.3;Dbxref=GeneID:217449,GenBank:XM_006515057.3,MGI:MGI:2445089;gbkey=mRNA;gene=Trappc12;product=trafficking protein particle complex 12%2C transcript variant X1;transcript_id=XM_006515057.3;extra_copy_number=0
CM058252.1	Liftoff	exon	28261313	28261426	.	-	.	ID=exon-XM_006515057.3-4;Parent=rna-XM_006515057.3;Dbxref=GeneID:217449,GenBank:XM_006515057.3,MGI:MGI:2445089;gbkey=mRNA;gene=Trappc12;product=trafficking protein particle complex 12%2C transcript variant X1;transcript_id=XM_006515057.3;extra_copy_number=0
CM058252.1	Liftoff	exon	28276682	28276798	.	-	.	ID=exon-XM_006515057.3-3;Parent=rna-XM_006515057.3;Dbxref=GeneID:217449,GenBank:XM_006515057.3,MGI:MGI:2445089;gbkey=mRNA;gene=Trappc12;product=trafficking protein particle complex 12%2C transcript variant X1;transcript_id=XM_006515057.3;extra_copy_number=0
CM058252.1	Liftoff	exon	28285248	28286485	.	-	.	ID=exon-XM_006515057.3-2;Parent=rna-XM_006515057.3;Dbxref=GeneID:217449,GenBank:XM_006515057.3,MGI:MGI:2445089;gbkey=mRNA;gene=Trappc12;product=trafficking protein particle complex 12%2C transcript variant X1;transcript_id=XM_006515057.3;extra_copy_number=0
CM058252.1	Liftoff	exon	28289111	28289431	.	-	.	ID=exon-XM_006515057.3-1;Parent=rna-XM_006515057.3;Dbxref=GeneID:217449,GenBank:XM_006515057.3,MGI:MGI:2445089;gbkey=mRNA;gene=Trappc12;product=trafficking protein particle complex 12%2C transcript variant X1;transcript_id=XM_006515057.3;extra_copy_number=0
CM058252.1	Liftoff	CDS	28230267	28230509	.	-	.	ID=cds-XP_006515120.1;Parent=rna-XM_006515057.3;Dbxref=GeneID:217449,GenBank:XP_006515120.1,MGI:MGI:2445089;Name=XP_006515120.1;gbkey=CDS;gene=Trappc12;product=trafficking protein particle complex subunit 12 isoform X1;protein_id=XP_006515120.1;extra_copy_number=0
CM058252.1	Liftoff	CDS	28230711	28230798	.	-	.	ID=cds-XP_006515120.1;Parent=rna-XM_006515057.3;Dbxref=GeneID:217449,GenBank:XP_006515120.1,MGI:MGI:2445089;Name=XP_006515120.1;gbkey=CDS;gene=Trappc12;product=trafficking protein particle complex subunit 12 isoform X1;protein_id=XP_006515120.1;extra_copy_number=0
CM058252.1	Liftoff	CDS	28231446	28231549	.	-	.	ID=cds-XP_006515120.1;Parent=rna-XM_006515057.3;Dbxref=GeneID:217449,GenBank:XP_006515120.1,MGI:MGI:2445089;Name=XP_006515120.1;gbkey=CDS;gene=Trappc12;product=trafficking protein particle complex subunit 12 isoform X1;protein_id=XP_006515120.1;extra_copy_number=0
CM058252.1	Liftoff	CDS	28236096	28236194	.	-	.	ID=cds-XP_006515120.1;Parent=rna-XM_006515057.3;Dbxref=GeneID:217449,GenBank:XP_006515120.1,MGI:MGI:2445089;Name=XP_006515120.1;gbkey=CDS;gene=Trappc12;product=trafficking protein particle complex subunit 12 isoform X1;protein_id=XP_006515120.1;extra_copy_number=0
CM058252.1	Liftoff	CDS	28240488	28240561	.	-	.	ID=cds-XP_006515120.1;Parent=rna-XM_006515057.3;Dbxref=GeneID:217449,GenBank:XP_006515120.1,MGI:MGI:2445089;Name=XP_006515120.1;gbkey=CDS;gene=Trappc12;product=trafficking protein particle complex subunit 12 isoform X1;protein_id=XP_006515120.1;extra_copy_number=0
CM058252.1	Liftoff	CDS	28242478	28242550	.	-	.	ID=cds-XP_006515120.1;Parent=rna-XM_006515057.3;Dbxref=GeneID:217449,GenBank:XP_006515120.1,MGI:MGI:2445089;Name=XP_006515120.1;gbkey=CDS;gene=Trappc12;product=trafficking protein particle complex subunit 12 isoform X1;protein_id=XP_006515120.1;extra_copy_number=0
CM058252.1	Liftoff	CDS	28250824	28250936	.	-	.	ID=cds-XP_006515120.1;Parent=rna-XM_006515057.3;Dbxref=GeneID:217449,GenBank:XP_006515120.1,MGI:MGI:2445089;Name=XP_006515120.1;gbkey=CDS;gene=Trappc12;product=trafficking protein particle complex subunit 12 isoform X1;protein_id=XP_006515120.1;extra_copy_number=0
CM058252.1	Liftoff	CDS	28260002	28260140	.	-	.	ID=cds-XP_006515120.1;Parent=rna-XM_006515057.3;Dbxref=GeneID:217449,GenBank:XP_006515120.1,MGI:MGI:2445089;Name=XP_006515120.1;gbkey=CDS;gene=Trappc12;product=trafficking protein particle complex subunit 12 isoform X1;protein_id=XP_006515120.1;extra_copy_number=0
CM058252.1	Liftoff	CDS	28261313	28261426	.	-	.	ID=cds-XP_006515120.1;Parent=rna-XM_006515057.3;Dbxref=GeneID:217449,GenBank:XP_006515120.1,MGI:MGI:2445089;Name=XP_006515120.1;gbkey=CDS;gene=Trappc12;product=trafficking protein particle complex subunit 12 isoform X1;protein_id=XP_006515120.1;extra_copy_number=0
CM058252.1	Liftoff	CDS	28276682	28276798	.	-	.	ID=cds-XP_006515120.1;Parent=rna-XM_006515057.3;Dbxref=GeneID:217449,GenBank:XP_006515120.1,MGI:MGI:2445089;Name=XP_006515120.1;gbkey=CDS;gene=Trappc12;product=trafficking protein particle complex subunit 12 isoform X1;protein_id=XP_006515120.1;extra_copy_number=0
CM058252.1	Liftoff	CDS	28285248	28286480	.	-	.	ID=cds-XP_006515120.1;Parent=rna-XM_006515057.3;Dbxref=GeneID:217449,GenBank:XP_006515120.1,MGI:MGI:2445089;Name=XP_006515120.1;gbkey=CDS;gene=Trappc12;product=trafficking protein particle complex subunit 12 isoform X1;protein_id=XP_006515120.1;extra_copy_number=0
CM058252.1	Liftoff	mRNA	28229572	28289431	.	-	.	ID=rna-XM_006515059.3;Parent=gene-Trappc12;Dbxref=GeneID:217449,GenBank:XM_006515059.3,MGI:MGI:2445089;Name=XM_006515059.3;gbkey=mRNA;gene=Trappc12;model_evidence=Supporting evidence includes similarity to: 6 mRNAs%2C 29 ESTs%2C 2 Proteins%2C 546 long SRA reads%2C and 100%25 coverage of the annotated genomic feature by RNAseq alignments%2C including 47 samples with support for all annotated introns;product=trafficking protein particle complex 12%2C transcript variant X2;transcript_id=XM_006515059.3;matches_ref_protein=True;valid_ORF=True;extra_copy_number=0
CM058252.1	Liftoff	exon	28229572	28230509	.	-	.	ID=exon-XM_006515059.3-12;Parent=rna-XM_006515059.3;Dbxref=GeneID:217449,GenBank:XM_006515059.3,MGI:MGI:2445089;gbkey=mRNA;gene=Trappc12;product=trafficking protein particle complex 12%2C transcript variant X2;transcript_id=XM_006515059.3;extra_copy_number=0
CM058252.1	Liftoff	exon	28230711	28230798	.	-	.	ID=exon-XM_006515059.3-11;Parent=rna-XM_006515059.3;Dbxref=GeneID:217449,GenBank:XM_006515059.3,MGI:MGI:2445089;gbkey=mRNA;gene=Trappc12;product=trafficking protein particle complex 12%2C transcript variant X2;transcript_id=XM_006515059.3;extra_copy_number=0
CM058252.1	Liftoff	exon	28231446	28231549	.	-	.	ID=exon-XM_006515059.3-10;Parent=rna-XM_006515059.3;Dbxref=GeneID:217449,GenBank:XM_006515059.3,MGI:MGI:2445089;gbkey=mRNA;gene=Trappc12;product=trafficking protein particle complex 12%2C transcript variant X2;transcript_id=XM_006515059.3;extra_copy_number=0
CM058252.1	Liftoff	exon	28236096	28236194	.	-	.	ID=exon-XM_006515059.3-9;Parent=rna-XM_006515059.3;Dbxref=GeneID:217449,GenBank:XM_006515059.3,MGI:MGI:2445089;gbkey=mRNA;gene=Trappc12;product=trafficking protein particle complex 12%2C transcript variant X2;transcript_id=XM_006515059.3;extra_copy_number=0
CM058252.1	Liftoff	exon	28240488	28240561	.	-	.	ID=exon-XM_006515059.3-8;Parent=rna-XM_006515059.3;Dbxref=GeneID:217449,GenBank:XM_006515059.3,MGI:MGI:2445089;gbkey=mRNA;gene=Trappc12;product=trafficking protein particle complex 12%2C transcript variant X2;transcript_id=XM_006515059.3;extra_copy_number=0
CM058252.1	Liftoff	exon	28242478	28242550	.	-	.	ID=exon-XM_006515059.3-7;Parent=rna-XM_006515059.3;Dbxref=GeneID:217449,GenBank:XM_006515059.3,MGI:MGI:2445089;gbkey=mRNA;gene=Trappc12;product=trafficking protein particle complex 12%2C transcript variant X2;transcript_id=XM_006515059.3;extra_copy_number=0
CM058252.1	Liftoff	exon	28250824	28250936	.	-	.	ID=exon-XM_006515059.3-6;Parent=rna-XM_006515059.3;Dbxref=GeneID:217449,GenBank:XM_006515059.3,MGI:MGI:2445089;gbkey=mRNA;gene=Trappc12;product=trafficking protein particle complex 12%2C transcript variant X2;transcript_id=XM_006515059.3;extra_copy_number=0
CM058252.1	Liftoff	exon	28260002	28260140	.	-	.	ID=exon-XM_006515059.3-5;Parent=rna-XM_006515059.3;Dbxref=GeneID:217449,GenBank:XM_006515059.3,MGI:MGI:2445089;gbkey=mRNA;gene=Trappc12;product=trafficking protein particle complex 12%2C transcript variant X2;transcript_id=XM_006515059.3;extra_copy_number=0
CM058252.1	Liftoff	exon	28261313	28261426	.	-	.	ID=exon-XM_006515059.3-4;Parent=rna-XM_006515059.3;Dbxref=GeneID:217449,GenBank:XM_006515059.3,MGI:MGI:2445089;gbkey=mRNA;gene=Trappc12;product=trafficking protein particle complex 12%2C transcript variant X2;transcript_id=XM_006515059.3;extra_copy_number=0
CM058252.1	Liftoff	exon	28276682	28276798	.	-	.	ID=exon-XM_006515059.3-3;Parent=rna-XM_006515059.3;Dbxref=GeneID:217449,GenBank:XM_006515059.3,MGI:MGI:2445089;gbkey=mRNA;gene=Trappc12;product=trafficking protein particle complex 12%2C transcript variant X2;transcript_id=XM_006515059.3;extra_copy_number=0
CM058252.1	Liftoff	exon	28285248	28286485	.	-	.	ID=exon-XM_006515059.3-2;Parent=rna-XM_006515059.3;Dbxref=GeneID:217449,GenBank:XM_006515059.3,MGI:MGI:2445089;gbkey=mRNA;gene=Trappc12;product=trafficking protein particle complex 12%2C transcript variant X2;transcript_id=XM_006515059.3;extra_copy_number=0
CM058252.1	Liftoff	exon	28289310	28289431	.	-	.	ID=exon-XM_006515059.3-1;Parent=rna-XM_006515059.3;Dbxref=GeneID:217449,GenBank:XM_006515059.3,MGI:MGI:2445089;gbkey=mRNA;gene=Trappc12;product=trafficking protein particle complex 12%2C transcript variant X2;transcript_id=XM_006515059.3;extra_copy_number=0
CM058252.1	Liftoff	CDS	28230267	28230509	.	-	.	ID=cds-XP_006515122.1;Parent=rna-XM_006515059.3;Dbxref=GeneID:217449,GenBank:XP_006515122.1,MGI:MGI:2445089;Name=XP_006515122.1;gbkey=CDS;gene=Trappc12;product=trafficking protein particle complex subunit 12 isoform X1;protein_id=XP_006515122.1;extra_copy_number=0
CM058252.1	Liftoff	CDS	28230711	28230798	.	-	.	ID=cds-XP_006515122.1;Parent=rna-XM_006515059.3;Dbxref=GeneID:217449,GenBank:XP_006515122.1,MGI:MGI:2445089;Name=XP_006515122.1;gbkey=CDS;gene=Trappc12;product=trafficking protein particle complex subunit 12 isoform X1;protein_id=XP_006515122.1;extra_copy_number=0
CM058252.1	Liftoff	CDS	28231446	28231549	.	-	.	ID=cds-XP_006515122.1;Parent=rna-XM_006515059.3;Dbxref=GeneID:217449,GenBank:XP_006515122.1,MGI:MGI:2445089;Name=XP_006515122.1;gbkey=CDS;gene=Trappc12;product=trafficking protein particle complex subunit 12 isoform X1;protein_id=XP_006515122.1;extra_copy_number=0
CM058252.1	Liftoff	CDS	28236096	28236194	.	-	.	ID=cds-XP_006515122.1;Parent=rna-XM_006515059.3;Dbxref=GeneID:217449,GenBank:XP_006515122.1,MGI:MGI:2445089;Name=XP_006515122.1;gbkey=CDS;gene=Trappc12;product=trafficking protein particle complex subunit 12 isoform X1;protein_id=XP_006515122.1;extra_copy_number=0
CM058252.1	Liftoff	CDS	28240488	28240561	.	-	.	ID=cds-XP_006515122.1;Parent=rna-XM_006515059.3;Dbxref=GeneID:217449,GenBank:XP_006515122.1,MGI:MGI:2445089;Name=XP_006515122.1;gbkey=CDS;gene=Trappc12;product=trafficking protein particle complex subunit 12 isoform X1;protein_id=XP_006515122.1;extra_copy_number=0
CM058252.1	Liftoff	CDS	28242478	28242550	.	-	.	ID=cds-XP_006515122.1;Parent=rna-XM_006515059.3;Dbxref=GeneID:217449,GenBank:XP_006515122.1,MGI:MGI:2445089;Name=XP_006515122.1;gbkey=CDS;gene=Trappc12;product=trafficking protein particle complex subunit 12 isoform X1;protein_id=XP_006515122.1;extra_copy_number=0
CM058252.1	Liftoff	CDS	28250824	28250936	.	-	.	ID=cds-XP_006515122.1;Parent=rna-XM_006515059.3;Dbxref=GeneID:217449,GenBank:XP_006515122.1,MGI:MGI:2445089;Name=XP_006515122.1;gbkey=CDS;gene=Trappc12;product=trafficking protein particle complex subunit 12 isoform X1;protein_id=XP_006515122.1;extra_copy_number=0
CM058252.1	Liftoff	CDS	28260002	28260140	.	-	.	ID=cds-XP_006515122.1;Parent=rna-XM_006515059.3;Dbxref=GeneID:217449,GenBank:XP_006515122.1,MGI:MGI:2445089;Name=XP_006515122.1;gbkey=CDS;gene=Trappc12;product=trafficking protein particle complex subunit 12 isoform X1;protein_id=XP_006515122.1;extra_copy_number=0
CM058252.1	Liftoff	CDS	28261313	28261426	.	-	.	ID=cds-XP_006515122.1;Parent=rna-XM_006515059.3;Dbxref=GeneID:217449,GenBank:XP_006515122.1,MGI:MGI:2445089;Name=XP_006515122.1;gbkey=CDS;gene=Trappc12;product=trafficking protein particle complex subunit 12 isoform X1;protein_id=XP_006515122.1;extra_copy_number=0
CM058252.1	Liftoff	CDS	28276682	28276798	.	-	.	ID=cds-XP_006515122.1;Parent=rna-XM_006515059.3;Dbxref=GeneID:217449,GenBank:XP_006515122.1,MGI:MGI:2445089;Name=XP_006515122.1;gbkey=CDS;gene=Trappc12;product=trafficking protein particle complex subunit 12 isoform X1;protein_id=XP_006515122.1;extra_copy_number=0
CM058252.1	Liftoff	CDS	28285248	28286480	.	-	.	ID=cds-XP_006515122.1;Parent=rna-XM_006515059.3;Dbxref=GeneID:217449,GenBank:XP_006515122.1,MGI:MGI:2445089;Name=XP_006515122.1;gbkey=CDS;gene=Trappc12;product=trafficking protein particle complex subunit 12 isoform X1;protein_id=XP_006515122.1;extra_copy_number=0
CM058252.1	Liftoff	mRNA	28229580	28289349	.	-	.	ID=rna-NM_001161410.2;Parent=gene-Trappc12;Dbxref=GeneID:217449,GenBank:NM_001161410.2,MGI:MGI:2445089;Name=NM_001161410.2;gbkey=mRNA;gene=Trappc12;product=trafficking protein particle complex 12%2C transcript variant 2;tag=RefSeq Select;transcript_id=NM_001161410.2;matches_ref_protein=True;valid_ORF=True;extra_copy_number=0
CM058252.1	Liftoff	exon	28229580	28230509	.	-	.	ID=exon-NM_001161410.2-12;Parent=rna-NM_001161410.2;Dbxref=GeneID:217449,GenBank:NM_001161410.2,MGI:MGI:2445089;gbkey=mRNA;gene=Trappc12;product=trafficking protein particle complex 12%2C transcript variant 2;tag=RefSeq Select;transcript_id=NM_001161410.2;extra_copy_number=0
CM058252.1	Liftoff	exon	28230711	28230798	.	-	.	ID=exon-NM_001161410.2-11;Parent=rna-NM_001161410.2;Dbxref=GeneID:217449,GenBank:NM_001161410.2,MGI:MGI:2445089;gbkey=mRNA;gene=Trappc12;product=trafficking protein particle complex 12%2C transcript variant 2;tag=RefSeq Select;transcript_id=NM_001161410.2;extra_copy_number=0
CM058252.1	Liftoff	exon	28231446	28231546	.	-	.	ID=exon-NM_001161410.2-10;Parent=rna-NM_001161410.2;Dbxref=GeneID:217449,GenBank:NM_001161410.2,MGI:MGI:2445089;gbkey=mRNA;gene=Trappc12;product=trafficking protein particle complex 12%2C transcript variant 2;tag=RefSeq Select;transcript_id=NM_001161410.2;extra_copy_number=0
CM058252.1	Liftoff	exon	28236096	28236194	.	-	.	ID=exon-NM_001161410.2-9;Parent=rna-NM_001161410.2;Dbxref=GeneID:217449,GenBank:NM_001161410.2,MGI:MGI:2445089;gbkey=mRNA;gene=Trappc12;product=trafficking protein particle complex 12%2C transcript variant 2;tag=RefSeq Select;transcript_id=NM_001161410.2;extra_copy_number=0
CM058252.1	Liftoff	exon	28240488	28240561	.	-	.	ID=exon-NM_001161410.2-8;Parent=rna-NM_001161410.2;Dbxref=GeneID:217449,GenBank:NM_001161410.2,MGI:MGI:2445089;gbkey=mRNA;gene=Trappc12;product=trafficking protein particle complex 12%2C transcript variant 2;tag=RefSeq Select;transcript_id=NM_001161410.2;extra_copy_number=0
CM058252.1	Liftoff	exon	28242478	28242550	.	-	.	ID=exon-NM_001161410.2-7;Parent=rna-NM_001161410.2;Dbxref=GeneID:217449,GenBank:NM_001161410.2,MGI:MGI:2445089;gbkey=mRNA;gene=Trappc12;product=trafficking protein particle complex 12%2C transcript variant 2;tag=RefSeq Select;transcript_id=NM_001161410.2;extra_copy_number=0
CM058252.1	Liftoff	exon	28250824	28250936	.	-	.	ID=exon-NM_001161410.2-6;Parent=rna-NM_001161410.2;Dbxref=GeneID:217449,GenBank:NM_001161410.2,MGI:MGI:2445089;gbkey=mRNA;gene=Trappc12;product=trafficking protein particle complex 12%2C transcript variant 2;tag=RefSeq Select;transcript_id=NM_001161410.2;extra_copy_number=0
CM058252.1	Liftoff	exon	28260002	28260140	.	-	.	ID=exon-NM_001161410.2-5;Parent=rna-NM_001161410.2;Dbxref=GeneID:217449,GenBank:NM_001161410.2,MGI:MGI:2445089;gbkey=mRNA;gene=Trappc12;product=trafficking protein particle complex 12%2C transcript variant 2;tag=RefSeq Select;transcript_id=NM_001161410.2;extra_copy_number=0
CM058252.1	Liftoff	exon	28261313	28261426	.	-	.	ID=exon-NM_001161410.2-4;Parent=rna-NM_001161410.2;Dbxref=GeneID:217449,GenBank:NM_001161410.2,MGI:MGI:2445089;gbkey=mRNA;gene=Trappc12;product=trafficking protein particle complex 12%2C transcript variant 2;tag=RefSeq Select;transcript_id=NM_001161410.2;extra_copy_number=0
CM058252.1	Liftoff	exon	28276682	28276798	.	-	.	ID=exon-NM_001161410.2-3;Parent=rna-NM_001161410.2;Dbxref=GeneID:217449,GenBank:NM_001161410.2,MGI:MGI:2445089;gbkey=mRNA;gene=Trappc12;product=trafficking protein particle complex 12%2C transcript variant 2;tag=RefSeq Select;transcript_id=NM_001161410.2;extra_copy_number=0
CM058252.1	Liftoff	exon	28285248	28286485	.	-	.	ID=exon-NM_001161410.2-2;Parent=rna-NM_001161410.2;Dbxref=GeneID:217449,GenBank:NM_001161410.2,MGI:MGI:2445089;gbkey=mRNA;gene=Trappc12;product=trafficking protein particle complex 12%2C transcript variant 2;tag=RefSeq Select;transcript_id=NM_001161410.2;extra_copy_number=0
CM058252.1	Liftoff	exon	28289278	28289349	.	-	.	ID=exon-NM_001161410.2-1;Parent=rna-NM_001161410.2;Dbxref=GeneID:217449,GenBank:NM_001161410.2,MGI:MGI:2445089;gbkey=mRNA;gene=Trappc12;product=trafficking protein particle complex 12%2C transcript variant 2;tag=RefSeq Select;transcript_id=NM_001161410.2;extra_copy_number=0
CM058252.1	Liftoff	CDS	28230267	28230509	.	-	.	ID=cds-NP_001154882.1;Parent=rna-NM_001161410.2;Dbxref=CCDS:CCDS25854.1,GeneID:217449,GenBank:NP_001154882.1,MGI:MGI:2445089;Name=NP_001154882.1;Note=isoform 1 is encoded by transcript variant 2;gbkey=CDS;gene=Trappc12;product=trafficking protein particle complex subunit 12 isoform 1;protein_id=NP_001154882.1;tag=RefSeq Select;extra_copy_number=0
CM058252.1	Liftoff	CDS	28230711	28230798	.	-	.	ID=cds-NP_001154882.1;Parent=rna-NM_001161410.2;Dbxref=CCDS:CCDS25854.1,GeneID:217449,GenBank:NP_001154882.1,MGI:MGI:2445089;Name=NP_001154882.1;Note=isoform 1 is encoded by transcript variant 2;gbkey=CDS;gene=Trappc12;product=trafficking protein particle complex subunit 12 isoform 1;protein_id=NP_001154882.1;tag=RefSeq Select;extra_copy_number=0
CM058252.1	Liftoff	CDS	28231446	28231546	.	-	.	ID=cds-NP_001154882.1;Parent=rna-NM_001161410.2;Dbxref=CCDS:CCDS25854.1,GeneID:217449,GenBank:NP_001154882.1,MGI:MGI:2445089;Name=NP_001154882.1;Note=isoform 1 is encoded by transcript variant 2;gbkey=CDS;gene=Trappc12;product=trafficking protein particle complex subunit 12 isoform 1;protein_id=NP_001154882.1;tag=RefSeq Select;extra_copy_number=0
CM058252.1	Liftoff	CDS	28236096	28236194	.	-	.	ID=cds-NP_001154882.1;Parent=rna-NM_001161410.2;Dbxref=CCDS:CCDS25854.1,GeneID:217449,GenBank:NP_001154882.1,MGI:MGI:2445089;Name=NP_001154882.1;Note=isoform 1 is encoded by transcript variant 2;gbkey=CDS;gene=Trappc12;product=trafficking protein particle complex subunit 12 isoform 1;protein_id=NP_001154882.1;tag=RefSeq Select;extra_copy_number=0
CM058252.1	Liftoff	CDS	28240488	28240561	.	-	.	ID=cds-NP_001154882.1;Parent=rna-NM_001161410.2;Dbxref=CCDS:CCDS25854.1,GeneID:217449,GenBank:NP_001154882.1,MGI:MGI:2445089;Name=NP_001154882.1;Note=isoform 1 is encoded by transcript variant 2;gbkey=CDS;gene=Trappc12;product=trafficking protein particle complex subunit 12 isoform 1;protein_id=NP_001154882.1;tag=RefSeq Select;extra_copy_number=0
CM058252.1	Liftoff	CDS	28242478	28242550	.	-	.	ID=cds-NP_001154882.1;Parent=rna-NM_001161410.2;Dbxref=CCDS:CCDS25854.1,GeneID:217449,GenBank:NP_001154882.1,MGI:MGI:2445089;Name=NP_001154882.1;Note=isoform 1 is encoded by transcript variant 2;gbkey=CDS;gene=Trappc12;product=trafficking protein particle complex subunit 12 isoform 1;protein_id=NP_001154882.1;tag=RefSeq Select;extra_copy_number=0
CM058252.1	Liftoff	CDS	28250824	28250936	.	-	.	ID=cds-NP_001154882.1;Parent=rna-NM_001161410.2;Dbxref=CCDS:CCDS25854.1,GeneID:217449,GenBank:NP_001154882.1,MGI:MGI:2445089;Name=NP_001154882.1;Note=isoform 1 is encoded by transcript variant 2;gbkey=CDS;gene=Trappc12;product=trafficking protein particle complex subunit 12 isoform 1;protein_id=NP_001154882.1;tag=RefSeq Select;extra_copy_number=0
CM058252.1	Liftoff	CDS	28260002	28260140	.	-	.	ID=cds-NP_001154882.1;Parent=rna-NM_001161410.2;Dbxref=CCDS:CCDS25854.1,GeneID:217449,GenBank:NP_001154882.1,MGI:MGI:2445089;Name=NP_001154882.1;Note=isoform 1 is encoded by transcript variant 2;gbkey=CDS;gene=Trappc12;product=trafficking protein particle complex subunit 12 isoform 1;protein_id=NP_001154882.1;tag=RefSeq Select;extra_copy_number=0
CM058252.1	Liftoff	CDS	28261313	28261426	.	-	.	ID=cds-NP_001154882.1;Parent=rna-NM_001161410.2;Dbxref=CCDS:CCDS25854.1,GeneID:217449,GenBank:NP_001154882.1,MGI:MGI:2445089;Name=NP_001154882.1;Note=isoform 1 is encoded by transcript variant 2;gbkey=CDS;gene=Trappc12;product=trafficking protein particle complex subunit 12 isoform 1;protein_id=NP_001154882.1;tag=RefSeq Select;extra_copy_number=0
CM058252.1	Liftoff	CDS	28276682	28276798	.	-	.	ID=cds-NP_001154882.1;Parent=rna-NM_001161410.2;Dbxref=CCDS:CCDS25854.1,GeneID:217449,GenBank:NP_001154882.1,MGI:MGI:2445089;Name=NP_001154882.1;Note=isoform 1 is encoded by transcript variant 2;gbkey=CDS;gene=Trappc12;product=trafficking protein particle complex subunit 12 isoform 1;protein_id=NP_001154882.1;tag=RefSeq Select;extra_copy_number=0
CM058252.1	Liftoff	CDS	28285248	28286480	.	-	.	ID=cds-NP_001154882.1;Parent=rna-NM_001161410.2;Dbxref=CCDS:CCDS25854.1,GeneID:217449,GenBank:NP_001154882.1,MGI:MGI:2445089;Name=NP_001154882.1;Note=isoform 1 is encoded by transcript variant 2;gbkey=CDS;gene=Trappc12;product=trafficking protein particle complex subunit 12 isoform 1;protein_id=NP_001154882.1;tag=RefSeq Select;extra_copy_number=0
CM058252.1	Liftoff	mRNA	28229580	28289349	.	-	.	ID=rna-NM_001377006.1;Parent=gene-Trappc12;Dbxref=GeneID:217449,GenBank:NM_001377006.1,MGI:MGI:2445089;Name=NM_001377006.1;gbkey=mRNA;gene=Trappc12;product=trafficking protein particle complex 12%2C transcript variant 5;transcript_id=NM_001377006.1;matches_ref_protein=True;valid_ORF=True;extra_copy_number=0
CM058252.1	Liftoff	exon	28229580	28230509	.	-	.	ID=exon-NM_001377006.1-12;Parent=rna-NM_001377006.1;Dbxref=GeneID:217449,GenBank:NM_001377006.1,MGI:MGI:2445089;gbkey=mRNA;gene=Trappc12;product=trafficking protein particle complex 12%2C transcript variant 5;transcript_id=NM_001377006.1;extra_copy_number=0
CM058252.1	Liftoff	exon	28230711	28230798	.	-	.	ID=exon-NM_001377006.1-11;Parent=rna-NM_001377006.1;Dbxref=GeneID:217449,GenBank:NM_001377006.1,MGI:MGI:2445089;gbkey=mRNA;gene=Trappc12;product=trafficking protein particle complex 12%2C transcript variant 5;transcript_id=NM_001377006.1;extra_copy_number=0
CM058252.1	Liftoff	exon	28231446	28231549	.	-	.	ID=exon-NM_001377006.1-10;Parent=rna-NM_001377006.1;Dbxref=GeneID:217449,GenBank:NM_001377006.1,MGI:MGI:2445089;gbkey=mRNA;gene=Trappc12;product=trafficking protein particle complex 12%2C transcript variant 5;transcript_id=NM_001377006.1;extra_copy_number=0
CM058252.1	Liftoff	exon	28236096	28236194	.	-	.	ID=exon-NM_001377006.1-9;Parent=rna-NM_001377006.1;Dbxref=GeneID:217449,GenBank:NM_001377006.1,MGI:MGI:2445089;gbkey=mRNA;gene=Trappc12;product=trafficking protein particle complex 12%2C transcript variant 5;transcript_id=NM_001377006.1;extra_copy_number=0
CM058252.1	Liftoff	exon	28240488	28240561	.	-	.	ID=exon-NM_001377006.1-8;Parent=rna-NM_001377006.1;Dbxref=GeneID:217449,GenBank:NM_001377006.1,MGI:MGI:2445089;gbkey=mRNA;gene=Trappc12;product=trafficking protein particle complex 12%2C transcript variant 5;transcript_id=NM_001377006.1;extra_copy_number=0
CM058252.1	Liftoff	exon	28242478	28242550	.	-	.	ID=exon-NM_001377006.1-7;Parent=rna-NM_001377006.1;Dbxref=GeneID:217449,GenBank:NM_001377006.1,MGI:MGI:2445089;gbkey=mRNA;gene=Trappc12;product=trafficking protein particle complex 12%2C transcript variant 5;transcript_id=NM_001377006.1;extra_copy_number=0
CM058252.1	Liftoff	exon	28250824	28250936	.	-	.	ID=exon-NM_001377006.1-6;Parent=rna-NM_001377006.1;Dbxref=GeneID:217449,GenBank:NM_001377006.1,MGI:MGI:2445089;gbkey=mRNA;gene=Trappc12;product=trafficking protein particle complex 12%2C transcript variant 5;transcript_id=NM_001377006.1;extra_copy_number=0
CM058252.1	Liftoff	exon	28260002	28260140	.	-	.	ID=exon-NM_001377006.1-5;Parent=rna-NM_001377006.1;Dbxref=GeneID:217449,GenBank:NM_001377006.1,MGI:MGI:2445089;gbkey=mRNA;gene=Trappc12;product=trafficking protein particle complex 12%2C transcript variant 5;transcript_id=NM_001377006.1;extra_copy_number=0
CM058252.1	Liftoff	exon	28261313	28261426	.	-	.	ID=exon-NM_001377006.1-4;Parent=rna-NM_001377006.1;Dbxref=GeneID:217449,GenBank:NM_001377006.1,MGI:MGI:2445089;gbkey=mRNA;gene=Trappc12;product=trafficking protein particle complex 12%2C transcript variant 5;transcript_id=NM_001377006.1;extra_copy_number=0
CM058252.1	Liftoff	exon	28276682	28276798	.	-	.	ID=exon-NM_001377006.1-3;Parent=rna-NM_001377006.1;Dbxref=GeneID:217449,GenBank:NM_001377006.1,MGI:MGI:2445089;gbkey=mRNA;gene=Trappc12;product=trafficking protein particle complex 12%2C transcript variant 5;transcript_id=NM_001377006.1;extra_copy_number=0
CM058252.1	Liftoff	exon	28285248	28286485	.	-	.	ID=exon-NM_001377006.1-2;Parent=rna-NM_001377006.1;Dbxref=GeneID:217449,GenBank:NM_001377006.1,MGI:MGI:2445089;gbkey=mRNA;gene=Trappc12;product=trafficking protein particle complex 12%2C transcript variant 5;transcript_id=NM_001377006.1;extra_copy_number=0
CM058252.1	Liftoff	exon	28289278	28289349	.	-	.	ID=exon-NM_001377006.1-1;Parent=rna-NM_001377006.1;Dbxref=GeneID:217449,GenBank:NM_001377006.1,MGI:MGI:2445089;gbkey=mRNA;gene=Trappc12;product=trafficking protein particle complex 12%2C transcript variant 5;transcript_id=NM_001377006.1;extra_copy_number=0
CM058252.1	Liftoff	CDS	28230267	28230509	.	-	.	ID=cds-NP_001363935.1;Parent=rna-NM_001377006.1;Dbxref=GeneID:217449,GenBank:NP_001363935.1,MGI:MGI:2445089;Name=NP_001363935.1;Note=isoform 3 is encoded by transcript variant 5;gbkey=CDS;gene=Trappc12;product=trafficking protein particle complex subunit 12 isoform 3;protein_id=NP_001363935.1;extra_copy_number=0
CM058252.1	Liftoff	CDS	28230711	28230798	.	-	.	ID=cds-NP_001363935.1;Parent=rna-NM_001377006.1;Dbxref=GeneID:217449,GenBank:NP_001363935.1,MGI:MGI:2445089;Name=NP_001363935.1;Note=isoform 3 is encoded by transcript variant 5;gbkey=CDS;gene=Trappc12;product=trafficking protein particle complex subunit 12 isoform 3;protein_id=NP_001363935.1;extra_copy_number=0
CM058252.1	Liftoff	CDS	28231446	28231549	.	-	.	ID=cds-NP_001363935.1;Parent=rna-NM_001377006.1;Dbxref=GeneID:217449,GenBank:NP_001363935.1,MGI:MGI:2445089;Name=NP_001363935.1;Note=isoform 3 is encoded by transcript variant 5;gbkey=CDS;gene=Trappc12;product=trafficking protein particle complex subunit 12 isoform 3;protein_id=NP_001363935.1;extra_copy_number=0
CM058252.1	Liftoff	CDS	28236096	28236194	.	-	.	ID=cds-NP_001363935.1;Parent=rna-NM_001377006.1;Dbxref=GeneID:217449,GenBank:NP_001363935.1,MGI:MGI:2445089;Name=NP_001363935.1;Note=isoform 3 is encoded by transcript variant 5;gbkey=CDS;gene=Trappc12;product=trafficking protein particle complex subunit 12 isoform 3;protein_id=NP_001363935.1;extra_copy_number=0
CM058252.1	Liftoff	CDS	28240488	28240561	.	-	.	ID=cds-NP_001363935.1;Parent=rna-NM_001377006.1;Dbxref=GeneID:217449,GenBank:NP_001363935.1,MGI:MGI:2445089;Name=NP_001363935.1;Note=isoform 3 is encoded by transcript variant 5;gbkey=CDS;gene=Trappc12;product=trafficking protein particle complex subunit 12 isoform 3;protein_id=NP_001363935.1;extra_copy_number=0
CM058252.1	Liftoff	CDS	28242478	28242550	.	-	.	ID=cds-NP_001363935.1;Parent=rna-NM_001377006.1;Dbxref=GeneID:217449,GenBank:NP_001363935.1,MGI:MGI:2445089;Name=NP_001363935.1;Note=isoform 3 is encoded by transcript variant 5;gbkey=CDS;gene=Trappc12;product=trafficking protein particle complex subunit 12 isoform 3;protein_id=NP_001363935.1;extra_copy_number=0
CM058252.1	Liftoff	CDS	28250824	28250936	.	-	.	ID=cds-NP_001363935.1;Parent=rna-NM_001377006.1;Dbxref=GeneID:217449,GenBank:NP_001363935.1,MGI:MGI:2445089;Name=NP_001363935.1;Note=isoform 3 is encoded by transcript variant 5;gbkey=CDS;gene=Trappc12;product=trafficking protein particle complex subunit 12 isoform 3;protein_id=NP_001363935.1;extra_copy_number=0
CM058252.1	Liftoff	CDS	28260002	28260140	.	-	.	ID=cds-NP_001363935.1;Parent=rna-NM_001377006.1;Dbxref=GeneID:217449,GenBank:NP_001363935.1,MGI:MGI:2445089;Name=NP_001363935.1;Note=isoform 3 is encoded by transcript variant 5;gbkey=CDS;gene=Trappc12;product=trafficking protein particle complex subunit 12 isoform 3;protein_id=NP_001363935.1;extra_copy_number=0
CM058252.1	Liftoff	CDS	28261313	28261426	.	-	.	ID=cds-NP_001363935.1;Parent=rna-NM_001377006.1;Dbxref=GeneID:217449,GenBank:NP_001363935.1,MGI:MGI:2445089;Name=NP_001363935.1;Note=isoform 3 is encoded by transcript variant 5;gbkey=CDS;gene=Trappc12;product=trafficking protein particle complex subunit 12 isoform 3;protein_id=NP_001363935.1;extra_copy_number=0
CM058252.1	Liftoff	CDS	28276682	28276798	.	-	.	ID=cds-NP_001363935.1;Parent=rna-NM_001377006.1;Dbxref=GeneID:217449,GenBank:NP_001363935.1,MGI:MGI:2445089;Name=NP_001363935.1;Note=isoform 3 is encoded by transcript variant 5;gbkey=CDS;gene=Trappc12;product=trafficking protein particle complex subunit 12 isoform 3;protein_id=NP_001363935.1;extra_copy_number=0
CM058252.1	Liftoff	CDS	28285248	28286480	.	-	.	ID=cds-NP_001363935.1;Parent=rna-NM_001377006.1;Dbxref=GeneID:217449,GenBank:NP_001363935.1,MGI:MGI:2445089;Name=NP_001363935.1;Note=isoform 3 is encoded by transcript variant 5;gbkey=CDS;gene=Trappc12;product=trafficking protein particle complex subunit 12 isoform 3;protein_id=NP_001363935.1;extra_copy_number=0
CM058252.1	Liftoff	mRNA	28229580	28289349	.	-	.	ID=rna-NM_001377007.1;Parent=gene-Trappc12;Dbxref=GeneID:217449,GenBank:NM_001377007.1,MGI:MGI:2445089;Name=NM_001377007.1;gbkey=mRNA;gene=Trappc12;product=trafficking protein particle complex 12%2C transcript variant 6;transcript_id=NM_001377007.1;matches_ref_protein=True;valid_ORF=True;extra_copy_number=0
CM058252.1	Liftoff	exon	28229580	28230509	.	-	.	ID=exon-NM_001377007.1-12;Parent=rna-NM_001377007.1;Dbxref=GeneID:217449,GenBank:NM_001377007.1,MGI:MGI:2445089;gbkey=mRNA;gene=Trappc12;product=trafficking protein particle complex 12%2C transcript variant 6;transcript_id=NM_001377007.1;extra_copy_number=0
CM058252.1	Liftoff	exon	28230711	28230798	.	-	.	ID=exon-NM_001377007.1-11;Parent=rna-NM_001377007.1;Dbxref=GeneID:217449,GenBank:NM_001377007.1,MGI:MGI:2445089;gbkey=mRNA;gene=Trappc12;product=trafficking protein particle complex 12%2C transcript variant 6;transcript_id=NM_001377007.1;extra_copy_number=0
CM058252.1	Liftoff	exon	28231446	28231546	.	-	.	ID=exon-NM_001377007.1-10;Parent=rna-NM_001377007.1;Dbxref=GeneID:217449,GenBank:NM_001377007.1,MGI:MGI:2445089;gbkey=mRNA;gene=Trappc12;product=trafficking protein particle complex 12%2C transcript variant 6;transcript_id=NM_001377007.1;extra_copy_number=0
CM058252.1	Liftoff	exon	28236096	28236194	.	-	.	ID=exon-NM_001377007.1-9;Parent=rna-NM_001377007.1;Dbxref=GeneID:217449,GenBank:NM_001377007.1,MGI:MGI:2445089;gbkey=mRNA;gene=Trappc12;product=trafficking protein particle complex 12%2C transcript variant 6;transcript_id=NM_001377007.1;extra_copy_number=0
CM058252.1	Liftoff	exon	28240488	28240561	.	-	.	ID=exon-NM_001377007.1-8;Parent=rna-NM_001377007.1;Dbxref=GeneID:217449,GenBank:NM_001377007.1,MGI:MGI:2445089;gbkey=mRNA;gene=Trappc12;product=trafficking protein particle complex 12%2C transcript variant 6;transcript_id=NM_001377007.1;extra_copy_number=0
CM058252.1	Liftoff	exon	28242478	28242550	.	-	.	ID=exon-NM_001377007.1-7;Parent=rna-NM_001377007.1;Dbxref=GeneID:217449,GenBank:NM_001377007.1,MGI:MGI:2445089;gbkey=mRNA;gene=Trappc12;product=trafficking protein particle complex 12%2C transcript variant 6;transcript_id=NM_001377007.1;extra_copy_number=0
CM058252.1	Liftoff	exon	28250824	28250936	.	-	.	ID=exon-NM_001377007.1-6;Parent=rna-NM_001377007.1;Dbxref=GeneID:217449,GenBank:NM_001377007.1,MGI:MGI:2445089;gbkey=mRNA;gene=Trappc12;product=trafficking protein particle complex 12%2C transcript variant 6;transcript_id=NM_001377007.1;extra_copy_number=0
CM058252.1	Liftoff	exon	28260002	28260140	.	-	.	ID=exon-NM_001377007.1-5;Parent=rna-NM_001377007.1;Dbxref=GeneID:217449,GenBank:NM_001377007.1,MGI:MGI:2445089;gbkey=mRNA;gene=Trappc12;product=trafficking protein particle complex 12%2C transcript variant 6;transcript_id=NM_001377007.1;extra_copy_number=0
CM058252.1	Liftoff	exon	28261313	28261426	.	-	.	ID=exon-NM_001377007.1-4;Parent=rna-NM_001377007.1;Dbxref=GeneID:217449,GenBank:NM_001377007.1,MGI:MGI:2445089;gbkey=mRNA;gene=Trappc12;product=trafficking protein particle complex 12%2C transcript variant 6;transcript_id=NM_001377007.1;extra_copy_number=0
CM058252.1	Liftoff	exon	28276682	28276798	.	-	.	ID=exon-NM_001377007.1-3;Parent=rna-NM_001377007.1;Dbxref=GeneID:217449,GenBank:NM_001377007.1,MGI:MGI:2445089;gbkey=mRNA;gene=Trappc12;product=trafficking protein particle complex 12%2C transcript variant 6;transcript_id=NM_001377007.1;extra_copy_number=0
CM058252.1	Liftoff	exon	28285248	28286485	.	-	.	ID=exon-NM_001377007.1-2;Parent=rna-NM_001377007.1;Dbxref=GeneID:217449,GenBank:NM_001377007.1,MGI:MGI:2445089;gbkey=mRNA;gene=Trappc12;product=trafficking protein particle complex 12%2C transcript variant 6;transcript_id=NM_001377007.1;extra_copy_number=0
CM058252.1	Liftoff	exon	28289310	28289349	.	-	.	ID=exon-NM_001377007.1-1;Parent=rna-NM_001377007.1;Dbxref=GeneID:217449,GenBank:NM_001377007.1,MGI:MGI:2445089;gbkey=mRNA;gene=Trappc12;product=trafficking protein particle complex 12%2C transcript variant 6;transcript_id=NM_001377007.1;extra_copy_number=0
CM058252.1	Liftoff	CDS	28230267	28230509	.	-	.	ID=cds-NP_001363936.1;Parent=rna-NM_001377007.1;Dbxref=GeneID:217449,GenBank:NP_001363936.1,MGI:MGI:2445089;Name=NP_001363936.1;Note=isoform 1 is encoded by transcript variant 6;gbkey=CDS;gene=Trappc12;product=trafficking protein particle complex subunit 12 isoform 1;protein_id=NP_001363936.1;extra_copy_number=0
CM058252.1	Liftoff	CDS	28230711	28230798	.	-	.	ID=cds-NP_001363936.1;Parent=rna-NM_001377007.1;Dbxref=GeneID:217449,GenBank:NP_001363936.1,MGI:MGI:2445089;Name=NP_001363936.1;Note=isoform 1 is encoded by transcript variant 6;gbkey=CDS;gene=Trappc12;product=trafficking protein particle complex subunit 12 isoform 1;protein_id=NP_001363936.1;extra_copy_number=0
CM058252.1	Liftoff	CDS	28231446	28231546	.	-	.	ID=cds-NP_001363936.1;Parent=rna-NM_001377007.1;Dbxref=GeneID:217449,GenBank:NP_001363936.1,MGI:MGI:2445089;Name=NP_001363936.1;Note=isoform 1 is encoded by transcript variant 6;gbkey=CDS;gene=Trappc12;product=trafficking protein particle complex subunit 12 isoform 1;protein_id=NP_001363936.1;extra_copy_number=0
CM058252.1	Liftoff	CDS	28236096	28236194	.	-	.	ID=cds-NP_001363936.1;Parent=rna-NM_001377007.1;Dbxref=GeneID:217449,GenBank:NP_001363936.1,MGI:MGI:2445089;Name=NP_001363936.1;Note=isoform 1 is encoded by transcript variant 6;gbkey=CDS;gene=Trappc12;product=trafficking protein particle complex subunit 12 isoform 1;protein_id=NP_001363936.1;extra_copy_number=0
CM058252.1	Liftoff	CDS	28240488	28240561	.	-	.	ID=cds-NP_001363936.1;Parent=rna-NM_001377007.1;Dbxref=GeneID:217449,GenBank:NP_001363936.1,MGI:MGI:2445089;Name=NP_001363936.1;Note=isoform 1 is encoded by transcript variant 6;gbkey=CDS;gene=Trappc12;product=trafficking protein particle complex subunit 12 isoform 1;protein_id=NP_001363936.1;extra_copy_number=0
CM058252.1	Liftoff	CDS	28242478	28242550	.	-	.	ID=cds-NP_001363936.1;Parent=rna-NM_001377007.1;Dbxref=GeneID:217449,GenBank:NP_001363936.1,MGI:MGI:2445089;Name=NP_001363936.1;Note=isoform 1 is encoded by transcript variant 6;gbkey=CDS;gene=Trappc12;product=trafficking protein particle complex subunit 12 isoform 1;protein_id=NP_001363936.1;extra_copy_number=0
CM058252.1	Liftoff	CDS	28250824	28250936	.	-	.	ID=cds-NP_001363936.1;Parent=rna-NM_001377007.1;Dbxref=GeneID:217449,GenBank:NP_001363936.1,MGI:MGI:2445089;Name=NP_001363936.1;Note=isoform 1 is encoded by transcript variant 6;gbkey=CDS;gene=Trappc12;product=trafficking protein particle complex subunit 12 isoform 1;protein_id=NP_001363936.1;extra_copy_number=0
CM058252.1	Liftoff	CDS	28260002	28260140	.	-	.	ID=cds-NP_001363936.1;Parent=rna-NM_001377007.1;Dbxref=GeneID:217449,GenBank:NP_001363936.1,MGI:MGI:2445089;Name=NP_001363936.1;Note=isoform 1 is encoded by transcript variant 6;gbkey=CDS;gene=Trappc12;product=trafficking protein particle complex subunit 12 isoform 1;protein_id=NP_001363936.1;extra_copy_number=0
CM058252.1	Liftoff	CDS	28261313	28261426	.	-	.	ID=cds-NP_001363936.1;Parent=rna-NM_001377007.1;Dbxref=GeneID:217449,GenBank:NP_001363936.1,MGI:MGI:2445089;Name=NP_001363936.1;Note=isoform 1 is encoded by transcript variant 6;gbkey=CDS;gene=Trappc12;product=trafficking protein particle complex subunit 12 isoform 1;protein_id=NP_001363936.1;extra_copy_number=0
CM058252.1	Liftoff	CDS	28276682	28276798	.	-	.	ID=cds-NP_001363936.1;Parent=rna-NM_001377007.1;Dbxref=GeneID:217449,GenBank:NP_001363936.1,MGI:MGI:2445089;Name=NP_001363936.1;Note=isoform 1 is encoded by transcript variant 6;gbkey=CDS;gene=Trappc12;product=trafficking protein particle complex subunit 12 isoform 1;protein_id=NP_001363936.1;extra_copy_number=0
CM058252.1	Liftoff	CDS	28285248	28286480	.	-	.	ID=cds-NP_001363936.1;Parent=rna-NM_001377007.1;Dbxref=GeneID:217449,GenBank:NP_001363936.1,MGI:MGI:2445089;Name=NP_001363936.1;Note=isoform 1 is encoded by transcript variant 6;gbkey=CDS;gene=Trappc12;product=trafficking protein particle complex subunit 12 isoform 1;protein_id=NP_001363936.1;extra_copy_number=0
CM058252.1	Liftoff	mRNA	28229580	28289349	.	-	.	ID=rna-NM_178811.5;Parent=gene-Trappc12;Dbxref=GeneID:217449,GenBank:NM_178811.5,MGI:MGI:2445089;Name=NM_178811.5;gbkey=mRNA;gene=Trappc12;product=trafficking protein particle complex 12%2C transcript variant 1;transcript_id=NM_178811.5;matches_ref_protein=True;valid_ORF=True;extra_copy_number=0
CM058252.1	Liftoff	exon	28229580	28230509	.	-	.	ID=exon-NM_178811.5-12;Parent=rna-NM_178811.5;Dbxref=GeneID:217449,GenBank:NM_178811.5,MGI:MGI:2445089;gbkey=mRNA;gene=Trappc12;product=trafficking protein particle complex 12%2C transcript variant 1;transcript_id=NM_178811.5;extra_copy_number=0
CM058252.1	Liftoff	exon	28230711	28230798	.	-	.	ID=exon-NM_178811.5-11;Parent=rna-NM_178811.5;Dbxref=GeneID:217449,GenBank:NM_178811.5,MGI:MGI:2445089;gbkey=mRNA;gene=Trappc12;product=trafficking protein particle complex 12%2C transcript variant 1;transcript_id=NM_178811.5;extra_copy_number=0
CM058252.1	Liftoff	exon	28231446	28231546	.	-	.	ID=exon-NM_178811.5-10;Parent=rna-NM_178811.5;Dbxref=GeneID:217449,GenBank:NM_178811.5,MGI:MGI:2445089;gbkey=mRNA;gene=Trappc12;product=trafficking protein particle complex 12%2C transcript variant 1;transcript_id=NM_178811.5;extra_copy_number=0
CM058252.1	Liftoff	exon	28236096	28236194	.	-	.	ID=exon-NM_178811.5-9;Parent=rna-NM_178811.5;Dbxref=GeneID:217449,GenBank:NM_178811.5,MGI:MGI:2445089;gbkey=mRNA;gene=Trappc12;product=trafficking protein particle complex 12%2C transcript variant 1;transcript_id=NM_178811.5;extra_copy_number=0
CM058252.1	Liftoff	exon	28240488	28240561	.	-	.	ID=exon-NM_178811.5-8;Parent=rna-NM_178811.5;Dbxref=GeneID:217449,GenBank:NM_178811.5,MGI:MGI:2445089;gbkey=mRNA;gene=Trappc12;product=trafficking protein particle complex 12%2C transcript variant 1;transcript_id=NM_178811.5;extra_copy_number=0
CM058252.1	Liftoff	exon	28242478	28242550	.	-	.	ID=exon-NM_178811.5-7;Parent=rna-NM_178811.5;Dbxref=GeneID:217449,GenBank:NM_178811.5,MGI:MGI:2445089;gbkey=mRNA;gene=Trappc12;product=trafficking protein particle complex 12%2C transcript variant 1;transcript_id=NM_178811.5;extra_copy_number=0
CM058252.1	Liftoff	exon	28250824	28250936	.	-	.	ID=exon-NM_178811.5-6;Parent=rna-NM_178811.5;Dbxref=GeneID:217449,GenBank:NM_178811.5,MGI:MGI:2445089;gbkey=mRNA;gene=Trappc12;product=trafficking protein particle complex 12%2C transcript variant 1;transcript_id=NM_178811.5;extra_copy_number=0
CM058252.1	Liftoff	exon	28260002	28260140	.	-	.	ID=exon-NM_178811.5-5;Parent=rna-NM_178811.5;Dbxref=GeneID:217449,GenBank:NM_178811.5,MGI:MGI:2445089;gbkey=mRNA;gene=Trappc12;product=trafficking protein particle complex 12%2C transcript variant 1;transcript_id=NM_178811.5;extra_copy_number=0
CM058252.1	Liftoff	exon	28261313	28261426	.	-	.	ID=exon-NM_178811.5-4;Parent=rna-NM_178811.5;Dbxref=GeneID:217449,GenBank:NM_178811.5,MGI:MGI:2445089;gbkey=mRNA;gene=Trappc12;product=trafficking protein particle complex 12%2C transcript variant 1;transcript_id=NM_178811.5;extra_copy_number=0
CM058252.1	Liftoff	exon	28276682	28276798	.	-	.	ID=exon-NM_178811.5-3;Parent=rna-NM_178811.5;Dbxref=GeneID:217449,GenBank:NM_178811.5,MGI:MGI:2445089;gbkey=mRNA;gene=Trappc12;product=trafficking protein particle complex 12%2C transcript variant 1;transcript_id=NM_178811.5;extra_copy_number=0
CM058252.1	Liftoff	exon	28285248	28286485	.	-	.	ID=exon-NM_178811.5-2;Parent=rna-NM_178811.5;Dbxref=GeneID:217449,GenBank:NM_178811.5,MGI:MGI:2445089;gbkey=mRNA;gene=Trappc12;product=trafficking protein particle complex 12%2C transcript variant 1;transcript_id=NM_178811.5;extra_copy_number=0
CM058252.1	Liftoff	exon	28289111	28289349	.	-	.	ID=exon-NM_178811.5-1;Parent=rna-NM_178811.5;Dbxref=GeneID:217449,GenBank:NM_178811.5,MGI:MGI:2445089;gbkey=mRNA;gene=Trappc12;product=trafficking protein particle complex 12%2C transcript variant 1;transcript_id=NM_178811.5;extra_copy_number=0
CM058252.1	Liftoff	CDS	28230267	28230509	.	-	.	ID=cds-NP_848926.3;Parent=rna-NM_178811.5;Dbxref=CCDS:CCDS25854.1,GeneID:217449,GenBank:NP_848926.3,MGI:MGI:2445089;Name=NP_848926.3;Note=isoform 1 is encoded by transcript variant 1;gbkey=CDS;gene=Trappc12;product=trafficking protein particle complex subunit 12 isoform 1;protein_id=NP_848926.3;extra_copy_number=0
CM058252.1	Liftoff	CDS	28230711	28230798	.	-	.	ID=cds-NP_848926.3;Parent=rna-NM_178811.5;Dbxref=CCDS:CCDS25854.1,GeneID:217449,GenBank:NP_848926.3,MGI:MGI:2445089;Name=NP_848926.3;Note=isoform 1 is encoded by transcript variant 1;gbkey=CDS;gene=Trappc12;product=trafficking protein particle complex subunit 12 isoform 1;protein_id=NP_848926.3;extra_copy_number=0
CM058252.1	Liftoff	CDS	28231446	28231546	.	-	.	ID=cds-NP_848926.3;Parent=rna-NM_178811.5;Dbxref=CCDS:CCDS25854.1,GeneID:217449,GenBank:NP_848926.3,MGI:MGI:2445089;Name=NP_848926.3;Note=isoform 1 is encoded by transcript variant 1;gbkey=CDS;gene=Trappc12;product=trafficking protein particle complex subunit 12 isoform 1;protein_id=NP_848926.3;extra_copy_number=0
CM058252.1	Liftoff	CDS	28236096	28236194	.	-	.	ID=cds-NP_848926.3;Parent=rna-NM_178811.5;Dbxref=CCDS:CCDS25854.1,GeneID:217449,GenBank:NP_848926.3,MGI:MGI:2445089;Name=NP_848926.3;Note=isoform 1 is encoded by transcript variant 1;gbkey=CDS;gene=Trappc12;product=trafficking protein particle complex subunit 12 isoform 1;protein_id=NP_848926.3;extra_copy_number=0
CM058252.1	Liftoff	CDS	28240488	28240561	.	-	.	ID=cds-NP_848926.3;Parent=rna-NM_178811.5;Dbxref=CCDS:CCDS25854.1,GeneID:217449,GenBank:NP_848926.3,MGI:MGI:2445089;Name=NP_848926.3;Note=isoform 1 is encoded by transcript variant 1;gbkey=CDS;gene=Trappc12;product=trafficking protein particle complex subunit 12 isoform 1;protein_id=NP_848926.3;extra_copy_number=0
CM058252.1	Liftoff	CDS	28242478	28242550	.	-	.	ID=cds-NP_848926.3;Parent=rna-NM_178811.5;Dbxref=CCDS:CCDS25854.1,GeneID:217449,GenBank:NP_848926.3,MGI:MGI:2445089;Name=NP_848926.3;Note=isoform 1 is encoded by transcript variant 1;gbkey=CDS;gene=Trappc12;product=trafficking protein particle complex subunit 12 isoform 1;protein_id=NP_848926.3;extra_copy_number=0
CM058252.1	Liftoff	CDS	28250824	28250936	.	-	.	ID=cds-NP_848926.3;Parent=rna-NM_178811.5;Dbxref=CCDS:CCDS25854.1,GeneID:217449,GenBank:NP_848926.3,MGI:MGI:2445089;Name=NP_848926.3;Note=isoform 1 is encoded by transcript variant 1;gbkey=CDS;gene=Trappc12;product=trafficking protein particle complex subunit 12 isoform 1;protein_id=NP_848926.3;extra_copy_number=0
CM058252.1	Liftoff	CDS	28260002	28260140	.	-	.	ID=cds-NP_848926.3;Parent=rna-NM_178811.5;Dbxref=CCDS:CCDS25854.1,GeneID:217449,GenBank:NP_848926.3,MGI:MGI:2445089;Name=NP_848926.3;Note=isoform 1 is encoded by transcript variant 1;gbkey=CDS;gene=Trappc12;product=trafficking protein particle complex subunit 12 isoform 1;protein_id=NP_848926.3;extra_copy_number=0
CM058252.1	Liftoff	CDS	28261313	28261426	.	-	.	ID=cds-NP_848926.3;Parent=rna-NM_178811.5;Dbxref=CCDS:CCDS25854.1,GeneID:217449,GenBank:NP_848926.3,MGI:MGI:2445089;Name=NP_848926.3;Note=isoform 1 is encoded by transcript variant 1;gbkey=CDS;gene=Trappc12;product=trafficking protein particle complex subunit 12 isoform 1;protein_id=NP_848926.3;extra_copy_number=0
CM058252.1	Liftoff	CDS	28276682	28276798	.	-	.	ID=cds-NP_848926.3;Parent=rna-NM_178811.5;Dbxref=CCDS:CCDS25854.1,GeneID:217449,GenBank:NP_848926.3,MGI:MGI:2445089;Name=NP_848926.3;Note=isoform 1 is encoded by transcript variant 1;gbkey=CDS;gene=Trappc12;product=trafficking protein particle complex subunit 12 isoform 1;protein_id=NP_848926.3;extra_copy_number=0
CM058252.1	Liftoff	CDS	28285248	28286480	.	-	.	ID=cds-NP_848926.3;Parent=rna-NM_178811.5;Dbxref=CCDS:CCDS25854.1,GeneID:217449,GenBank:NP_848926.3,MGI:MGI:2445089;Name=NP_848926.3;Note=isoform 1 is encoded by transcript variant 1;gbkey=CDS;gene=Trappc12;product=trafficking protein particle complex subunit 12 isoform 1;protein_id=NP_848926.3;extra_copy_number=0
CM058252.1	Liftoff	mRNA	28248459	28289349	.	-	.	ID=rna-NM_001161411.2;Parent=gene-Trappc12;Dbxref=GeneID:217449,GenBank:NM_001161411.2,MGI:MGI:2445089;Name=NM_001161411.2;gbkey=mRNA;gene=Trappc12;product=trafficking protein particle complex 12%2C transcript variant 3;transcript_id=NM_001161411.2;matches_ref_protein=True;valid_ORF=True;extra_copy_number=0
CM058252.1	Liftoff	exon	28248459	28249339	.	-	.	ID=exon-NM_001161411.2-7;Parent=rna-NM_001161411.2;Dbxref=GeneID:217449,GenBank:NM_001161411.2,MGI:MGI:2445089;gbkey=mRNA;gene=Trappc12;product=trafficking protein particle complex 12%2C transcript variant 3;transcript_id=NM_001161411.2;extra_copy_number=0
CM058252.1	Liftoff	exon	28250824	28250936	.	-	.	ID=exon-NM_001161411.2-6;Parent=rna-NM_001161411.2;Dbxref=GeneID:217449,GenBank:NM_001161411.2,MGI:MGI:2445089;gbkey=mRNA;gene=Trappc12;product=trafficking protein particle complex 12%2C transcript variant 3;transcript_id=NM_001161411.2;extra_copy_number=0
CM058252.1	Liftoff	exon	28260002	28260140	.	-	.	ID=exon-NM_001161411.2-5;Parent=rna-NM_001161411.2;Dbxref=GeneID:217449,GenBank:NM_001161411.2,MGI:MGI:2445089;gbkey=mRNA;gene=Trappc12;product=trafficking protein particle complex 12%2C transcript variant 3;transcript_id=NM_001161411.2;extra_copy_number=0
CM058252.1	Liftoff	exon	28261313	28261426	.	-	.	ID=exon-NM_001161411.2-4;Parent=rna-NM_001161411.2;Dbxref=GeneID:217449,GenBank:NM_001161411.2,MGI:MGI:2445089;gbkey=mRNA;gene=Trappc12;product=trafficking protein particle complex 12%2C transcript variant 3;transcript_id=NM_001161411.2;extra_copy_number=0
CM058252.1	Liftoff	exon	28276682	28276798	.	-	.	ID=exon-NM_001161411.2-3;Parent=rna-NM_001161411.2;Dbxref=GeneID:217449,GenBank:NM_001161411.2,MGI:MGI:2445089;gbkey=mRNA;gene=Trappc12;product=trafficking protein particle complex 12%2C transcript variant 3;transcript_id=NM_001161411.2;extra_copy_number=0
CM058252.1	Liftoff	exon	28285248	28286485	.	-	.	ID=exon-NM_001161411.2-2;Parent=rna-NM_001161411.2;Dbxref=GeneID:217449,GenBank:NM_001161411.2,MGI:MGI:2445089;gbkey=mRNA;gene=Trappc12;product=trafficking protein particle complex 12%2C transcript variant 3;transcript_id=NM_001161411.2;extra_copy_number=0
CM058252.1	Liftoff	exon	28289111	28289349	.	-	.	ID=exon-NM_001161411.2-1;Parent=rna-NM_001161411.2;Dbxref=GeneID:217449,GenBank:NM_001161411.2,MGI:MGI:2445089;gbkey=mRNA;gene=Trappc12;product=trafficking protein particle complex 12%2C transcript variant 3;transcript_id=NM_001161411.2;extra_copy_number=0
CM058252.1	Liftoff	CDS	28249313	28249339	.	-	.	ID=cds-NP_001154883.1;Parent=rna-NM_001161411.2;Dbxref=CCDS:CCDS49040.1,GeneID:217449,GenBank:NP_001154883.1,MGI:MGI:2445089;Name=NP_001154883.1;Note=isoform 2 is encoded by transcript variant 3;gbkey=CDS;gene=Trappc12;product=trafficking protein particle complex subunit 12 isoform 2;protein_id=NP_001154883.1;extra_copy_number=0
CM058252.1	Liftoff	CDS	28250824	28250936	.	-	.	ID=cds-NP_001154883.1;Parent=rna-NM_001161411.2;Dbxref=CCDS:CCDS49040.1,GeneID:217449,GenBank:NP_001154883.1,MGI:MGI:2445089;Name=NP_001154883.1;Note=isoform 2 is encoded by transcript variant 3;gbkey=CDS;gene=Trappc12;product=trafficking protein particle complex subunit 12 isoform 2;protein_id=NP_001154883.1;extra_copy_number=0
CM058252.1	Liftoff	CDS	28260002	28260140	.	-	.	ID=cds-NP_001154883.1;Parent=rna-NM_001161411.2;Dbxref=CCDS:CCDS49040.1,GeneID:217449,GenBank:NP_001154883.1,MGI:MGI:2445089;Name=NP_001154883.1;Note=isoform 2 is encoded by transcript variant 3;gbkey=CDS;gene=Trappc12;product=trafficking protein particle complex subunit 12 isoform 2;protein_id=NP_001154883.1;extra_copy_number=0
CM058252.1	Liftoff	CDS	28261313	28261426	.	-	.	ID=cds-NP_001154883.1;Parent=rna-NM_001161411.2;Dbxref=CCDS:CCDS49040.1,GeneID:217449,GenBank:NP_001154883.1,MGI:MGI:2445089;Name=NP_001154883.1;Note=isoform 2 is encoded by transcript variant 3;gbkey=CDS;gene=Trappc12;product=trafficking protein particle complex subunit 12 isoform 2;protein_id=NP_001154883.1;extra_copy_number=0
CM058252.1	Liftoff	CDS	28276682	28276798	.	-	.	ID=cds-NP_001154883.1;Parent=rna-NM_001161411.2;Dbxref=CCDS:CCDS49040.1,GeneID:217449,GenBank:NP_001154883.1,MGI:MGI:2445089;Name=NP_001154883.1;Note=isoform 2 is encoded by transcript variant 3;gbkey=CDS;gene=Trappc12;product=trafficking protein particle complex subunit 12 isoform 2;protein_id=NP_001154883.1;extra_copy_number=0
CM058252.1	Liftoff	CDS	28285248	28286480	.	-	.	ID=cds-NP_001154883.1;Parent=rna-NM_001161411.2;Dbxref=CCDS:CCDS49040.1,GeneID:217449,GenBank:NP_001154883.1,MGI:MGI:2445089;Name=NP_001154883.1;Note=isoform 2 is encoded by transcript variant 3;gbkey=CDS;gene=Trappc12;product=trafficking protein particle complex subunit 12 isoform 2;protein_id=NP_001154883.1;extra_copy_number=0
CM058252.1	Liftoff	mRNA	28248459	28289349	.	-	.	ID=rna-NM_001377005.1;Parent=gene-Trappc12;Dbxref=GeneID:217449,GenBank:NM_001377005.1,MGI:MGI:2445089;Name=NM_001377005.1;gbkey=mRNA;gene=Trappc12;product=trafficking protein particle complex 12%2C transcript variant 4;transcript_id=NM_001377005.1;matches_ref_protein=True;valid_ORF=True;extra_copy_number=0
CM058252.1	Liftoff	exon	28248459	28249339	.	-	.	ID=exon-NM_001377005.1-7;Parent=rna-NM_001377005.1;Dbxref=GeneID:217449,GenBank:NM_001377005.1,MGI:MGI:2445089;gbkey=mRNA;gene=Trappc12;product=trafficking protein particle complex 12%2C transcript variant 4;transcript_id=NM_001377005.1;extra_copy_number=0
CM058252.1	Liftoff	exon	28250824	28250936	.	-	.	ID=exon-NM_001377005.1-6;Parent=rna-NM_001377005.1;Dbxref=GeneID:217449,GenBank:NM_001377005.1,MGI:MGI:2445089;gbkey=mRNA;gene=Trappc12;product=trafficking protein particle complex 12%2C transcript variant 4;transcript_id=NM_001377005.1;extra_copy_number=0
CM058252.1	Liftoff	exon	28260002	28260140	.	-	.	ID=exon-NM_001377005.1-5;Parent=rna-NM_001377005.1;Dbxref=GeneID:217449,GenBank:NM_001377005.1,MGI:MGI:2445089;gbkey=mRNA;gene=Trappc12;product=trafficking protein particle complex 12%2C transcript variant 4;transcript_id=NM_001377005.1;extra_copy_number=0
CM058252.1	Liftoff	exon	28261313	28261426	.	-	.	ID=exon-NM_001377005.1-4;Parent=rna-NM_001377005.1;Dbxref=GeneID:217449,GenBank:NM_001377005.1,MGI:MGI:2445089;gbkey=mRNA;gene=Trappc12;product=trafficking protein particle complex 12%2C transcript variant 4;transcript_id=NM_001377005.1;extra_copy_number=0
CM058252.1	Liftoff	exon	28276682	28276798	.	-	.	ID=exon-NM_001377005.1-3;Parent=rna-NM_001377005.1;Dbxref=GeneID:217449,GenBank:NM_001377005.1,MGI:MGI:2445089;gbkey=mRNA;gene=Trappc12;product=trafficking protein particle complex 12%2C transcript variant 4;transcript_id=NM_001377005.1;extra_copy_number=0
CM058252.1	Liftoff	exon	28285248	28286485	.	-	.	ID=exon-NM_001377005.1-2;Parent=rna-NM_001377005.1;Dbxref=GeneID:217449,GenBank:NM_001377005.1,MGI:MGI:2445089;gbkey=mRNA;gene=Trappc12;product=trafficking protein particle complex 12%2C transcript variant 4;transcript_id=NM_001377005.1;extra_copy_number=0
CM058252.1	Liftoff	exon	28289278	28289349	.	-	.	ID=exon-NM_001377005.1-1;Parent=rna-NM_001377005.1;Dbxref=GeneID:217449,GenBank:NM_001377005.1,MGI:MGI:2445089;gbkey=mRNA;gene=Trappc12;product=trafficking protein particle complex 12%2C transcript variant 4;transcript_id=NM_001377005.1;extra_copy_number=0
CM058252.1	Liftoff	CDS	28249313	28249339	.	-	.	ID=cds-NP_001363934.1;Parent=rna-NM_001377005.1;Dbxref=GeneID:217449,GenBank:NP_001363934.1,MGI:MGI:2445089;Name=NP_001363934.1;Note=isoform 2 is encoded by transcript variant 4;gbkey=CDS;gene=Trappc12;product=trafficking protein particle complex subunit 12 isoform 2;protein_id=NP_001363934.1;extra_copy_number=0
CM058252.1	Liftoff	CDS	28250824	28250936	.	-	.	ID=cds-NP_001363934.1;Parent=rna-NM_001377005.1;Dbxref=GeneID:217449,GenBank:NP_001363934.1,MGI:MGI:2445089;Name=NP_001363934.1;Note=isoform 2 is encoded by transcript variant 4;gbkey=CDS;gene=Trappc12;product=trafficking protein particle complex subunit 12 isoform 2;protein_id=NP_001363934.1;extra_copy_number=0
CM058252.1	Liftoff	CDS	28260002	28260140	.	-	.	ID=cds-NP_001363934.1;Parent=rna-NM_001377005.1;Dbxref=GeneID:217449,GenBank:NP_001363934.1,MGI:MGI:2445089;Name=NP_001363934.1;Note=isoform 2 is encoded by transcript variant 4;gbkey=CDS;gene=Trappc12;product=trafficking protein particle complex subunit 12 isoform 2;protein_id=NP_001363934.1;extra_copy_number=0
CM058252.1	Liftoff	CDS	28261313	28261426	.	-	.	ID=cds-NP_001363934.1;Parent=rna-NM_001377005.1;Dbxref=GeneID:217449,GenBank:NP_001363934.1,MGI:MGI:2445089;Name=NP_001363934.1;Note=isoform 2 is encoded by transcript variant 4;gbkey=CDS;gene=Trappc12;product=trafficking protein particle complex subunit 12 isoform 2;protein_id=NP_001363934.1;extra_copy_number=0
CM058252.1	Liftoff	CDS	28276682	28276798	.	-	.	ID=cds-NP_001363934.1;Parent=rna-NM_001377005.1;Dbxref=GeneID:217449,GenBank:NP_001363934.1,MGI:MGI:2445089;Name=NP_001363934.1;Note=isoform 2 is encoded by transcript variant 4;gbkey=CDS;gene=Trappc12;product=trafficking protein particle complex subunit 12 isoform 2;protein_id=NP_001363934.1;extra_copy_number=0
CM058252.1	Liftoff	CDS	28285248	28286480	.	-	.	ID=cds-NP_001363934.1;Parent=rna-NM_001377005.1;Dbxref=GeneID:217449,GenBank:NP_001363934.1,MGI:MGI:2445089;Name=NP_001363934.1;Note=isoform 2 is encoded by transcript variant 4;gbkey=CDS;gene=Trappc12;product=trafficking protein particle complex subunit 12 isoform 2;protein_id=NP_001363934.1;extra_copy_number=0
CM058252.1	Liftoff	mRNA	28274200	28289432	.	-	.	ID=rna-XM_006515061.5;Parent=gene-Trappc12;Dbxref=GeneID:217449,GenBank:XM_006515061.5,MGI:MGI:2445089;Name=XM_006515061.5;gbkey=mRNA;gene=Trappc12;model_evidence=Supporting evidence includes similarity to: 5 mRNAs%2C 12 ESTs%2C 204 long SRA reads%2C and 100%25 coverage of the annotated genomic feature by RNAseq alignments%2C including 14 samples with support for all annotated introns;product=trafficking protein particle complex 12%2C transcript variant X7;transcript_id=XM_006515061.5;matches_ref_protein=True;valid_ORF=True;extra_copy_number=0
CM058252.1	Liftoff	exon	28274200	28275134	.	-	.	ID=exon-XM_006515061.5-4;Parent=rna-XM_006515061.5;Dbxref=GeneID:217449,GenBank:XM_006515061.5,MGI:MGI:2445089;gbkey=mRNA;gene=Trappc12;product=trafficking protein particle complex 12%2C transcript variant X7;transcript_id=XM_006515061.5;extra_copy_number=0
CM058252.1	Liftoff	exon	28276682	28276798	.	-	.	ID=exon-XM_006515061.5-3;Parent=rna-XM_006515061.5;Dbxref=GeneID:217449,GenBank:XM_006515061.5,MGI:MGI:2445089;gbkey=mRNA;gene=Trappc12;product=trafficking protein particle complex 12%2C transcript variant X7;transcript_id=XM_006515061.5;extra_copy_number=0
CM058252.1	Liftoff	exon	28285248	28286485	.	-	.	ID=exon-XM_006515061.5-2;Parent=rna-XM_006515061.5;Dbxref=GeneID:217449,GenBank:XM_006515061.5,MGI:MGI:2445089;gbkey=mRNA;gene=Trappc12;product=trafficking protein particle complex 12%2C transcript variant X7;transcript_id=XM_006515061.5;extra_copy_number=0
CM058252.1	Liftoff	exon	28289111	28289432	.	-	.	ID=exon-XM_006515061.5-1;Parent=rna-XM_006515061.5;Dbxref=GeneID:217449,GenBank:XM_006515061.5,MGI:MGI:2445089;gbkey=mRNA;gene=Trappc12;product=trafficking protein particle complex 12%2C transcript variant X7;transcript_id=XM_006515061.5;extra_copy_number=0
CM058252.1	Liftoff	CDS	28275102	28275134	.	-	.	ID=cds-XP_006515124.1;Parent=rna-XM_006515061.5;Dbxref=GeneID:217449,GenBank:XP_006515124.1,MGI:MGI:2445089;Name=XP_006515124.1;gbkey=CDS;gene=Trappc12;product=trafficking protein particle complex subunit 12 isoform X2;protein_id=XP_006515124.1;extra_copy_number=0
CM058252.1	Liftoff	CDS	28276682	28276798	.	-	.	ID=cds-XP_006515124.1;Parent=rna-XM_006515061.5;Dbxref=GeneID:217449,GenBank:XP_006515124.1,MGI:MGI:2445089;Name=XP_006515124.1;gbkey=CDS;gene=Trappc12;product=trafficking protein particle complex subunit 12 isoform X2;protein_id=XP_006515124.1;extra_copy_number=0
CM058252.1	Liftoff	CDS	28285248	28286480	.	-	.	ID=cds-XP_006515124.1;Parent=rna-XM_006515061.5;Dbxref=GeneID:217449,GenBank:XP_006515124.1,MGI:MGI:2445089;Name=XP_006515124.1;gbkey=CDS;gene=Trappc12;product=trafficking protein particle complex subunit 12 isoform X2;protein_id=XP_006515124.1;extra_copy_number=0
CM058252.1	Liftoff	transcript	28229572	28289432	.	-	.	ID=rna-XR_003950032.2;Parent=gene-Trappc12;Dbxref=GeneID:217449,GenBank:XR_003950032.2,MGI:MGI:2445089;Name=XR_003950032.2;gbkey=misc_RNA;gene=Trappc12;model_evidence=Supporting evidence includes similarity to: 9 mRNAs%2C 25 ESTs%2C 644 long SRA reads%2C and 100%25 coverage of the annotated genomic feature by RNAseq alignments%2C including 36 samples with support for all annotated introns;product=trafficking protein particle complex 12%2C transcript variant X3;transcript_id=XR_003950032.2;extra_copy_number=0
CM058252.1	Liftoff	exon	28229572	28230509	.	-	.	ID=exon-XR_003950032.2-11;Parent=rna-XR_003950032.2;Dbxref=GeneID:217449,GenBank:XR_003950032.2,MGI:MGI:2445089;gbkey=misc_RNA;gene=Trappc12;product=trafficking protein particle complex 12%2C transcript variant X3;transcript_id=XR_003950032.2;extra_copy_number=0
CM058252.1	Liftoff	exon	28230711	28230798	.	-	.	ID=exon-XR_003950032.2-10;Parent=rna-XR_003950032.2;Dbxref=GeneID:217449,GenBank:XR_003950032.2,MGI:MGI:2445089;gbkey=misc_RNA;gene=Trappc12;product=trafficking protein particle complex 12%2C transcript variant X3;transcript_id=XR_003950032.2;extra_copy_number=0
CM058252.1	Liftoff	exon	28231446	28231546	.	-	.	ID=exon-XR_003950032.2-9;Parent=rna-XR_003950032.2;Dbxref=GeneID:217449,GenBank:XR_003950032.2,MGI:MGI:2445089;gbkey=misc_RNA;gene=Trappc12;product=trafficking protein particle complex 12%2C transcript variant X3;transcript_id=XR_003950032.2;extra_copy_number=0
CM058252.1	Liftoff	exon	28236096	28236194	.	-	.	ID=exon-XR_003950032.2-8;Parent=rna-XR_003950032.2;Dbxref=GeneID:217449,GenBank:XR_003950032.2,MGI:MGI:2445089;gbkey=misc_RNA;gene=Trappc12;product=trafficking protein particle complex 12%2C transcript variant X3;transcript_id=XR_003950032.2;extra_copy_number=0
CM058252.1	Liftoff	exon	28240488	28240561	.	-	.	ID=exon-XR_003950032.2-7;Parent=rna-XR_003950032.2;Dbxref=GeneID:217449,GenBank:XR_003950032.2,MGI:MGI:2445089;gbkey=misc_RNA;gene=Trappc12;product=trafficking protein particle complex 12%2C transcript variant X3;transcript_id=XR_003950032.2;extra_copy_number=0
CM058252.1	Liftoff	exon	28242478	28242550	.	-	.	ID=exon-XR_003950032.2-6;Parent=rna-XR_003950032.2;Dbxref=GeneID:217449,GenBank:XR_003950032.2,MGI:MGI:2445089;gbkey=misc_RNA;gene=Trappc12;product=trafficking protein particle complex 12%2C transcript variant X3;transcript_id=XR_003950032.2;extra_copy_number=0
CM058252.1	Liftoff	exon	28260002	28260140	.	-	.	ID=exon-XR_003950032.2-5;Parent=rna-XR_003950032.2;Dbxref=GeneID:217449,GenBank:XR_003950032.2,MGI:MGI:2445089;gbkey=misc_RNA;gene=Trappc12;product=trafficking protein particle complex 12%2C transcript variant X3;transcript_id=XR_003950032.2;extra_copy_number=0
CM058252.1	Liftoff	exon	28261313	28261426	.	-	.	ID=exon-XR_003950032.2-4;Parent=rna-XR_003950032.2;Dbxref=GeneID:217449,GenBank:XR_003950032.2,MGI:MGI:2445089;gbkey=misc_RNA;gene=Trappc12;product=trafficking protein particle complex 12%2C transcript variant X3;transcript_id=XR_003950032.2;extra_copy_number=0
CM058252.1	Liftoff	exon	28276682	28276798	.	-	.	ID=exon-XR_003950032.2-3;Parent=rna-XR_003950032.2;Dbxref=GeneID:217449,GenBank:XR_003950032.2,MGI:MGI:2445089;gbkey=misc_RNA;gene=Trappc12;product=trafficking protein particle complex 12%2C transcript variant X3;transcript_id=XR_003950032.2;extra_copy_number=0
CM058252.1	Liftoff	exon	28285248	28286485	.	-	.	ID=exon-XR_003950032.2-2;Parent=rna-XR_003950032.2;Dbxref=GeneID:217449,GenBank:XR_003950032.2,MGI:MGI:2445089;gbkey=misc_RNA;gene=Trappc12;product=trafficking protein particle complex 12%2C transcript variant X3;transcript_id=XR_003950032.2;extra_copy_number=0
CM058252.1	Liftoff	exon	28289111	28289432	.	-	.	ID=exon-XR_003950032.2-1;Parent=rna-XR_003950032.2;Dbxref=GeneID:217449,GenBank:XR_003950032.2,MGI:MGI:2445089;gbkey=misc_RNA;gene=Trappc12;product=trafficking protein particle complex 12%2C transcript variant X3;transcript_id=XR_003950032.2;extra_copy_number=0
CM058252.1	Liftoff	transcript	28229572	28290696	.	-	.	ID=rna-XR_004937486.1;Parent=gene-Trappc12;Dbxref=GeneID:217449,GenBank:XR_004937486.1,MGI:MGI:2445089;Name=XR_004937486.1;gbkey=misc_RNA;gene=Trappc12;model_evidence=Supporting evidence includes similarity to: 10 mRNAs%2C 27 ESTs%2C 582 long SRA reads%2C and 100%25 coverage of the annotated genomic feature by RNAseq alignments%2C including 36 samples with support for all annotated introns;product=trafficking protein particle complex 12%2C transcript variant X4;transcript_id=XR_004937486.1;extra_copy_number=0
CM058252.1	Liftoff	exon	28229572	28230509	.	-	.	ID=exon-XR_004937486.1-11;Parent=rna-XR_004937486.1;Dbxref=GeneID:217449,GenBank:XR_004937486.1,MGI:MGI:2445089;gbkey=misc_RNA;gene=Trappc12;product=trafficking protein particle complex 12%2C transcript variant X4;transcript_id=XR_004937486.1;extra_copy_number=0
CM058252.1	Liftoff	exon	28230711	28230798	.	-	.	ID=exon-XR_004937486.1-10;Parent=rna-XR_004937486.1;Dbxref=GeneID:217449,GenBank:XR_004937486.1,MGI:MGI:2445089;gbkey=misc_RNA;gene=Trappc12;product=trafficking protein particle complex 12%2C transcript variant X4;transcript_id=XR_004937486.1;extra_copy_number=0
CM058252.1	Liftoff	exon	28231446	28231546	.	-	.	ID=exon-XR_004937486.1-9;Parent=rna-XR_004937486.1;Dbxref=GeneID:217449,GenBank:XR_004937486.1,MGI:MGI:2445089;gbkey=misc_RNA;gene=Trappc12;product=trafficking protein particle complex 12%2C transcript variant X4;transcript_id=XR_004937486.1;extra_copy_number=0
CM058252.1	Liftoff	exon	28236096	28236194	.	-	.	ID=exon-XR_004937486.1-8;Parent=rna-XR_004937486.1;Dbxref=GeneID:217449,GenBank:XR_004937486.1,MGI:MGI:2445089;gbkey=misc_RNA;gene=Trappc12;product=trafficking protein particle complex 12%2C transcript variant X4;transcript_id=XR_004937486.1;extra_copy_number=0
CM058252.1	Liftoff	exon	28240488	28240561	.	-	.	ID=exon-XR_004937486.1-7;Parent=rna-XR_004937486.1;Dbxref=GeneID:217449,GenBank:XR_004937486.1,MGI:MGI:2445089;gbkey=misc_RNA;gene=Trappc12;product=trafficking protein particle complex 12%2C transcript variant X4;transcript_id=XR_004937486.1;extra_copy_number=0
CM058252.1	Liftoff	exon	28242478	28242550	.	-	.	ID=exon-XR_004937486.1-6;Parent=rna-XR_004937486.1;Dbxref=GeneID:217449,GenBank:XR_004937486.1,MGI:MGI:2445089;gbkey=misc_RNA;gene=Trappc12;product=trafficking protein particle complex 12%2C transcript variant X4;transcript_id=XR_004937486.1;extra_copy_number=0
CM058252.1	Liftoff	exon	28260002	28260140	.	-	.	ID=exon-XR_004937486.1-5;Parent=rna-XR_004937486.1;Dbxref=GeneID:217449,GenBank:XR_004937486.1,MGI:MGI:2445089;gbkey=misc_RNA;gene=Trappc12;product=trafficking protein particle complex 12%2C transcript variant X4;transcript_id=XR_004937486.1;extra_copy_number=0
CM058252.1	Liftoff	exon	28261313	28261426	.	-	.	ID=exon-XR_004937486.1-4;Parent=rna-XR_004937486.1;Dbxref=GeneID:217449,GenBank:XR_004937486.1,MGI:MGI:2445089;gbkey=misc_RNA;gene=Trappc12;product=trafficking protein particle complex 12%2C transcript variant X4;transcript_id=XR_004937486.1;extra_copy_number=0
CM058252.1	Liftoff	exon	28276682	28276798	.	-	.	ID=exon-XR_004937486.1-3;Parent=rna-XR_004937486.1;Dbxref=GeneID:217449,GenBank:XR_004937486.1,MGI:MGI:2445089;gbkey=misc_RNA;gene=Trappc12;product=trafficking protein particle complex 12%2C transcript variant X4;transcript_id=XR_004937486.1;extra_copy_number=0
CM058252.1	Liftoff	exon	28285248	28286485	.	-	.	ID=exon-XR_004937486.1-2;Parent=rna-XR_004937486.1;Dbxref=GeneID:217449,GenBank:XR_004937486.1,MGI:MGI:2445089;gbkey=misc_RNA;gene=Trappc12;product=trafficking protein particle complex 12%2C transcript variant X4;transcript_id=XR_004937486.1;extra_copy_number=0
CM058252.1	Liftoff	exon	28289278	28290696	.	-	.	ID=exon-XR_004937486.1-1;Parent=rna-XR_004937486.1;Dbxref=GeneID:217449,GenBank:XR_004937486.1,MGI:MGI:2445089;gbkey=misc_RNA;gene=Trappc12;product=trafficking protein particle complex 12%2C transcript variant X4;transcript_id=XR_004937486.1;extra_copy_number=0
CM058252.1	Liftoff	transcript	28229580	28289349	.	-	.	ID=rna-NR_165042.1;Parent=gene-Trappc12;Dbxref=GeneID:217449,GenBank:NR_165042.1,MGI:MGI:2445089;Name=NR_165042.1;gbkey=misc_RNA;gene=Trappc12;product=trafficking protein particle complex 12%2C transcript variant 7;transcript_id=NR_165042.1;extra_copy_number=0
CM058252.1	Liftoff	exon	28229580	28230509	.	-	.	ID=exon-NR_165042.1-11;Parent=rna-NR_165042.1;Dbxref=GeneID:217449,GenBank:NR_165042.1,MGI:MGI:2445089;gbkey=misc_RNA;gene=Trappc12;product=trafficking protein particle complex 12%2C transcript variant 7;transcript_id=NR_165042.1;extra_copy_number=0
CM058252.1	Liftoff	exon	28230711	28230798	.	-	.	ID=exon-NR_165042.1-10;Parent=rna-NR_165042.1;Dbxref=GeneID:217449,GenBank:NR_165042.1,MGI:MGI:2445089;gbkey=misc_RNA;gene=Trappc12;product=trafficking protein particle complex 12%2C transcript variant 7;transcript_id=NR_165042.1;extra_copy_number=0
CM058252.1	Liftoff	exon	28231446	28231546	.	-	.	ID=exon-NR_165042.1-9;Parent=rna-NR_165042.1;Dbxref=GeneID:217449,GenBank:NR_165042.1,MGI:MGI:2445089;gbkey=misc_RNA;gene=Trappc12;product=trafficking protein particle complex 12%2C transcript variant 7;transcript_id=NR_165042.1;extra_copy_number=0
CM058252.1	Liftoff	exon	28236096	28236194	.	-	.	ID=exon-NR_165042.1-8;Parent=rna-NR_165042.1;Dbxref=GeneID:217449,GenBank:NR_165042.1,MGI:MGI:2445089;gbkey=misc_RNA;gene=Trappc12;product=trafficking protein particle complex 12%2C transcript variant 7;transcript_id=NR_165042.1;extra_copy_number=0
CM058252.1	Liftoff	exon	28240488	28240561	.	-	.	ID=exon-NR_165042.1-7;Parent=rna-NR_165042.1;Dbxref=GeneID:217449,GenBank:NR_165042.1,MGI:MGI:2445089;gbkey=misc_RNA;gene=Trappc12;product=trafficking protein particle complex 12%2C transcript variant 7;transcript_id=NR_165042.1;extra_copy_number=0
CM058252.1	Liftoff	exon	28242478	28242550	.	-	.	ID=exon-NR_165042.1-6;Parent=rna-NR_165042.1;Dbxref=GeneID:217449,GenBank:NR_165042.1,MGI:MGI:2445089;gbkey=misc_RNA;gene=Trappc12;product=trafficking protein particle complex 12%2C transcript variant 7;transcript_id=NR_165042.1;extra_copy_number=0
CM058252.1	Liftoff	exon	28260002	28260140	.	-	.	ID=exon-NR_165042.1-5;Parent=rna-NR_165042.1;Dbxref=GeneID:217449,GenBank:NR_165042.1,MGI:MGI:2445089;gbkey=misc_RNA;gene=Trappc12;product=trafficking protein particle complex 12%2C transcript variant 7;transcript_id=NR_165042.1;extra_copy_number=0
CM058252.1	Liftoff	exon	28261313	28261426	.	-	.	ID=exon-NR_165042.1-4;Parent=rna-NR_165042.1;Dbxref=GeneID:217449,GenBank:NR_165042.1,MGI:MGI:2445089;gbkey=misc_RNA;gene=Trappc12;product=trafficking protein particle complex 12%2C transcript variant 7;transcript_id=NR_165042.1;extra_copy_number=0
CM058252.1	Liftoff	exon	28276682	28276798	.	-	.	ID=exon-NR_165042.1-3;Parent=rna-NR_165042.1;Dbxref=GeneID:217449,GenBank:NR_165042.1,MGI:MGI:2445089;gbkey=misc_RNA;gene=Trappc12;product=trafficking protein particle complex 12%2C transcript variant 7;transcript_id=NR_165042.1;extra_copy_number=0
CM058252.1	Liftoff	exon	28285248	28286485	.	-	.	ID=exon-NR_165042.1-2;Parent=rna-NR_165042.1;Dbxref=GeneID:217449,GenBank:NR_165042.1,MGI:MGI:2445089;gbkey=misc_RNA;gene=Trappc12;product=trafficking protein particle complex 12%2C transcript variant 7;transcript_id=NR_165042.1;extra_copy_number=0
CM058252.1	Liftoff	exon	28289310	28289349	.	-	.	ID=exon-NR_165042.1-1;Parent=rna-NR_165042.1;Dbxref=GeneID:217449,GenBank:NR_165042.1,MGI:MGI:2445089;gbkey=misc_RNA;gene=Trappc12;product=trafficking protein particle complex 12%2C transcript variant 7;transcript_id=NR_165042.1;extra_copy_number=0
CM058252.1	Liftoff	transcript	28242492	28289432	.	-	.	ID=rna-XR_001780444.3;Parent=gene-Trappc12;Dbxref=GeneID:217449,GenBank:XR_001780444.3,MGI:MGI:2445089;Name=XR_001780444.3;gbkey=misc_RNA;gene=Trappc12;model_evidence=Supporting evidence includes similarity to: 6 mRNAs%2C 14 ESTs%2C 203 long SRA reads%2C and 100%25 coverage of the annotated genomic feature by RNAseq alignments%2C including 8 samples with support for all annotated introns;product=trafficking protein particle complex 12%2C transcript variant X5;transcript_id=XR_001780444.3;extra_copy_number=0
CM058252.1	Liftoff	exon	28242492	28242550	.	-	.	ID=exon-XR_001780444.3-10;Parent=rna-XR_001780444.3;Dbxref=GeneID:217449,GenBank:XR_001780444.3,MGI:MGI:2445089;gbkey=misc_RNA;gene=Trappc12;product=trafficking protein particle complex 12%2C transcript variant X5;transcript_id=XR_001780444.3;extra_copy_number=0
CM058252.1	Liftoff	exon	28250824	28250936	.	-	.	ID=exon-XR_001780444.3-9;Parent=rna-XR_001780444.3;Dbxref=GeneID:217449,GenBank:XR_001780444.3,MGI:MGI:2445089;gbkey=misc_RNA;gene=Trappc12;product=trafficking protein particle complex 12%2C transcript variant X5;transcript_id=XR_001780444.3;extra_copy_number=0
CM058252.1	Liftoff	exon	28260002	28260140	.	-	.	ID=exon-XR_001780444.3-8;Parent=rna-XR_001780444.3;Dbxref=GeneID:217449,GenBank:XR_001780444.3,MGI:MGI:2445089;gbkey=misc_RNA;gene=Trappc12;product=trafficking protein particle complex 12%2C transcript variant X5;transcript_id=XR_001780444.3;extra_copy_number=0
CM058252.1	Liftoff	exon	28261313	28261426	.	-	.	ID=exon-XR_001780444.3-7;Parent=rna-XR_001780444.3;Dbxref=GeneID:217449,GenBank:XR_001780444.3,MGI:MGI:2445089;gbkey=misc_RNA;gene=Trappc12;product=trafficking protein particle complex 12%2C transcript variant X5;transcript_id=XR_001780444.3;extra_copy_number=0
CM058252.1	Liftoff	exon	28268144	28268250	.	-	.	ID=exon-XR_001780444.3-6;Parent=rna-XR_001780444.3;Dbxref=GeneID:217449,GenBank:XR_001780444.3,MGI:MGI:2445089;gbkey=misc_RNA;gene=Trappc12;product=trafficking protein particle complex 12%2C transcript variant X5;transcript_id=XR_001780444.3;extra_copy_number=0
CM058252.1	Liftoff	exon	28269727	28270922	.	-	.	ID=exon-XR_001780444.3-5;Parent=rna-XR_001780444.3;Dbxref=GeneID:217449,GenBank:XR_001780444.3,MGI:MGI:2445089;gbkey=misc_RNA;gene=Trappc12;product=trafficking protein particle complex 12%2C transcript variant X5;transcript_id=XR_001780444.3;extra_copy_number=0
CM058252.1	Liftoff	exon	28275060	28275134	.	-	.	ID=exon-XR_001780444.3-4;Parent=rna-XR_001780444.3;Dbxref=GeneID:217449,GenBank:XR_001780444.3,MGI:MGI:2445089;gbkey=misc_RNA;gene=Trappc12;product=trafficking protein particle complex 12%2C transcript variant X5;transcript_id=XR_001780444.3;extra_copy_number=0
CM058252.1	Liftoff	exon	28276682	28276798	.	-	.	ID=exon-XR_001780444.3-3;Parent=rna-XR_001780444.3;Dbxref=GeneID:217449,GenBank:XR_001780444.3,MGI:MGI:2445089;gbkey=misc_RNA;gene=Trappc12;product=trafficking protein particle complex 12%2C transcript variant X5;transcript_id=XR_001780444.3;extra_copy_number=0
CM058252.1	Liftoff	exon	28285248	28286485	.	-	.	ID=exon-XR_001780444.3-2;Parent=rna-XR_001780444.3;Dbxref=GeneID:217449,GenBank:XR_001780444.3,MGI:MGI:2445089;gbkey=misc_RNA;gene=Trappc12;product=trafficking protein particle complex 12%2C transcript variant X5;transcript_id=XR_001780444.3;extra_copy_number=0
CM058252.1	Liftoff	exon	28289111	28289432	.	-	.	ID=exon-XR_001780444.3-1;Parent=rna-XR_001780444.3;Dbxref=GeneID:217449,GenBank:XR_001780444.3,MGI:MGI:2445089;gbkey=misc_RNA;gene=Trappc12;product=trafficking protein particle complex 12%2C transcript variant X5;transcript_id=XR_001780444.3;extra_copy_number=0
CM058252.1	Liftoff	transcript	28242492	28290696	.	-	.	ID=rna-XR_003950034.2;Parent=gene-Trappc12;Dbxref=GeneID:217449,GenBank:XR_003950034.2,MGI:MGI:2445089;Name=XR_003950034.2;gbkey=misc_RNA;gene=Trappc12;model_evidence=Supporting evidence includes similarity to: 7 mRNAs%2C 16 ESTs%2C 141 long SRA reads%2C and 100%25 coverage of the annotated genomic feature by RNAseq alignments%2C including 8 samples with support for all annotated introns;product=trafficking protein particle complex 12%2C transcript variant X6;transcript_id=XR_003950034.2;extra_copy_number=0
CM058252.1	Liftoff	exon	28242492	28242550	.	-	.	ID=exon-XR_003950034.2-10;Parent=rna-XR_003950034.2;Dbxref=GeneID:217449,GenBank:XR_003950034.2,MGI:MGI:2445089;gbkey=misc_RNA;gene=Trappc12;product=trafficking protein particle complex 12%2C transcript variant X6;transcript_id=XR_003950034.2;extra_copy_number=0
CM058252.1	Liftoff	exon	28250824	28250936	.	-	.	ID=exon-XR_003950034.2-9;Parent=rna-XR_003950034.2;Dbxref=GeneID:217449,GenBank:XR_003950034.2,MGI:MGI:2445089;gbkey=misc_RNA;gene=Trappc12;product=trafficking protein particle complex 12%2C transcript variant X6;transcript_id=XR_003950034.2;extra_copy_number=0
CM058252.1	Liftoff	exon	28260002	28260140	.	-	.	ID=exon-XR_003950034.2-8;Parent=rna-XR_003950034.2;Dbxref=GeneID:217449,GenBank:XR_003950034.2,MGI:MGI:2445089;gbkey=misc_RNA;gene=Trappc12;product=trafficking protein particle complex 12%2C transcript variant X6;transcript_id=XR_003950034.2;extra_copy_number=0
CM058252.1	Liftoff	exon	28261313	28261426	.	-	.	ID=exon-XR_003950034.2-7;Parent=rna-XR_003950034.2;Dbxref=GeneID:217449,GenBank:XR_003950034.2,MGI:MGI:2445089;gbkey=misc_RNA;gene=Trappc12;product=trafficking protein particle complex 12%2C transcript variant X6;transcript_id=XR_003950034.2;extra_copy_number=0
CM058252.1	Liftoff	exon	28268144	28268250	.	-	.	ID=exon-XR_003950034.2-6;Parent=rna-XR_003950034.2;Dbxref=GeneID:217449,GenBank:XR_003950034.2,MGI:MGI:2445089;gbkey=misc_RNA;gene=Trappc12;product=trafficking protein particle complex 12%2C transcript variant X6;transcript_id=XR_003950034.2;extra_copy_number=0
CM058252.1	Liftoff	exon	28269727	28270922	.	-	.	ID=exon-XR_003950034.2-5;Parent=rna-XR_003950034.2;Dbxref=GeneID:217449,GenBank:XR_003950034.2,MGI:MGI:2445089;gbkey=misc_RNA;gene=Trappc12;product=trafficking protein particle complex 12%2C transcript variant X6;transcript_id=XR_003950034.2;extra_copy_number=0
CM058252.1	Liftoff	exon	28275060	28275134	.	-	.	ID=exon-XR_003950034.2-4;Parent=rna-XR_003950034.2;Dbxref=GeneID:217449,GenBank:XR_003950034.2,MGI:MGI:2445089;gbkey=misc_RNA;gene=Trappc12;product=trafficking protein particle complex 12%2C transcript variant X6;transcript_id=XR_003950034.2;extra_copy_number=0
CM058252.1	Liftoff	exon	28276682	28276798	.	-	.	ID=exon-XR_003950034.2-3;Parent=rna-XR_003950034.2;Dbxref=GeneID:217449,GenBank:XR_003950034.2,MGI:MGI:2445089;gbkey=misc_RNA;gene=Trappc12;product=trafficking protein particle complex 12%2C transcript variant X6;transcript_id=XR_003950034.2;extra_copy_number=0
CM058252.1	Liftoff	exon	28285248	28286485	.	-	.	ID=exon-XR_003950034.2-2;Parent=rna-XR_003950034.2;Dbxref=GeneID:217449,GenBank:XR_003950034.2,MGI:MGI:2445089;gbkey=misc_RNA;gene=Trappc12;product=trafficking protein particle complex 12%2C transcript variant X6;transcript_id=XR_003950034.2;extra_copy_number=0
CM058252.1	Liftoff	exon	28289278	28290696	.	-	.	ID=exon-XR_003950034.2-1;Parent=rna-XR_003950034.2;Dbxref=GeneID:217449,GenBank:XR_003950034.2,MGI:MGI:2445089;gbkey=misc_RNA;gene=Trappc12;product=trafficking protein particle complex 12%2C transcript variant X6;transcript_id=XR_003950034.2;extra_copy_number=0
CM058252.1	Liftoff	gene	28276795	28284517	.	+	.	ID=gene-Gm31269;Dbxref=GeneID:102633445,MGI:MGI:5590428;Name=Gm31269;description=predicted gene%2C 31269;gbkey=Gene;gene=Gm31269;gene_biotype=lncRNA;coverage=1.0;sequence_ID=1.0;extra_copy_number=0;copy_num_ID=gene-Gm31269_0
CM058252.1	Liftoff	lnc_RNA	28276795	28284517	.	+	.	ID=rna-XR_872619.3;Parent=gene-Gm31269;Dbxref=GeneID:102633445,GenBank:XR_872619.3,MGI:MGI:5590428;Name=XR_872619.3;gbkey=ncRNA;gene=Gm31269;model_evidence=Supporting evidence includes similarity to: 5 long SRA reads%2C and 98%25 coverage of the annotated genomic feature by RNAseq alignments%2C including 4 samples with support for all annotated introns;product=predicted gene%2C 31269;transcript_id=XR_872619.3;extra_copy_number=0
CM058252.1	Liftoff	exon	28276795	28281317	.	+	.	ID=exon-XR_872619.3-1;Parent=rna-XR_872619.3;Dbxref=GeneID:102633445,GenBank:XR_872619.3,MGI:MGI:5590428;gbkey=ncRNA;gene=Gm31269;product=predicted gene%2C 31269;transcript_id=XR_872619.3;extra_copy_number=0
CM058252.1	Liftoff	exon	28283994	28284517	.	+	.	ID=exon-XR_872619.3-2;Parent=rna-XR_872619.3;Dbxref=GeneID:102633445,GenBank:XR_872619.3,MGI:MGI:5590428;gbkey=ncRNA;gene=Gm31269;product=predicted gene%2C 31269;transcript_id=XR_872619.3;extra_copy_number=0
CM058252.1	Liftoff	gene	28290752	28406454	.	+	.	ID=gene-Eipr1;Dbxref=GeneID:380752,MGI:MGI:1289332;Name=Eipr1;description=EARP complex and GARP complex interacting protein 1;gbkey=Gene;gene=Eipr1;gene_biotype=protein_coding;gene_synonym=D12Ertd604e,Tssc1;coverage=1.0;sequence_ID=1.0;valid_ORFs=7;extra_copy_number=0;copy_num_ID=gene-Eipr1_0
CM058252.1	Liftoff	mRNA	28290752	28406454	.	+	.	ID=rna-XM_006515121.5;Parent=gene-Eipr1;Dbxref=GeneID:380752,GenBank:XM_006515121.5,MGI:MGI:1289332;Name=XM_006515121.5;gbkey=mRNA;gene=Eipr1;model_evidence=Supporting evidence includes similarity to: 1 mRNA%2C 6 ESTs%2C 347 long SRA reads%2C and 100%25 coverage of the annotated genomic feature by RNAseq alignments%2C including 17 samples with support for all annotated introns;product=EARP complex and GARP complex interacting protein 1%2C transcript variant X2;transcript_id=XM_006515121.5;matches_ref_protein=True;valid_ORF=True;extra_copy_number=0
CM058252.1	Liftoff	exon	28290752	28290953	.	+	.	ID=exon-XM_006515121.5-1;Parent=rna-XM_006515121.5;Dbxref=GeneID:380752,GenBank:XM_006515121.5,MGI:MGI:1289332;gbkey=mRNA;gene=Eipr1;product=EARP complex and GARP complex interacting protein 1%2C transcript variant X2;transcript_id=XM_006515121.5;extra_copy_number=0
CM058252.1	Liftoff	exon	28299020	28299103	.	+	.	ID=exon-XM_006515121.5-2;Parent=rna-XM_006515121.5;Dbxref=GeneID:380752,GenBank:XM_006515121.5,MGI:MGI:1289332;gbkey=mRNA;gene=Eipr1;product=EARP complex and GARP complex interacting protein 1%2C transcript variant X2;transcript_id=XM_006515121.5;extra_copy_number=0
CM058252.1	Liftoff	exon	28305722	28305854	.	+	.	ID=exon-XM_006515121.5-3;Parent=rna-XM_006515121.5;Dbxref=GeneID:380752,GenBank:XM_006515121.5,MGI:MGI:1289332;gbkey=mRNA;gene=Eipr1;product=EARP complex and GARP complex interacting protein 1%2C transcript variant X2;transcript_id=XM_006515121.5;extra_copy_number=0
CM058252.1	Liftoff	exon	28332811	28332892	.	+	.	ID=exon-XM_006515121.5-4;Parent=rna-XM_006515121.5;Dbxref=GeneID:380752,GenBank:XM_006515121.5,MGI:MGI:1289332;gbkey=mRNA;gene=Eipr1;product=EARP complex and GARP complex interacting protein 1%2C transcript variant X2;transcript_id=XM_006515121.5;extra_copy_number=0
CM058252.1	Liftoff	exon	28367668	28367824	.	+	.	ID=exon-XM_006515121.5-5;Parent=rna-XM_006515121.5;Dbxref=GeneID:380752,GenBank:XM_006515121.5,MGI:MGI:1289332;gbkey=mRNA;gene=Eipr1;product=EARP complex and GARP complex interacting protein 1%2C transcript variant X2;transcript_id=XM_006515121.5;extra_copy_number=0
CM058252.1	Liftoff	exon	28386517	28386616	.	+	.	ID=exon-XM_006515121.5-6;Parent=rna-XM_006515121.5;Dbxref=GeneID:380752,GenBank:XM_006515121.5,MGI:MGI:1289332;gbkey=mRNA;gene=Eipr1;product=EARP complex and GARP complex interacting protein 1%2C transcript variant X2;transcript_id=XM_006515121.5;extra_copy_number=0
CM058252.1	Liftoff	exon	28398173	28398348	.	+	.	ID=exon-XM_006515121.5-7;Parent=rna-XM_006515121.5;Dbxref=GeneID:380752,GenBank:XM_006515121.5,MGI:MGI:1289332;gbkey=mRNA;gene=Eipr1;product=EARP complex and GARP complex interacting protein 1%2C transcript variant X2;transcript_id=XM_006515121.5;extra_copy_number=0
CM058252.1	Liftoff	exon	28401915	28402082	.	+	.	ID=exon-XM_006515121.5-8;Parent=rna-XM_006515121.5;Dbxref=GeneID:380752,GenBank:XM_006515121.5,MGI:MGI:1289332;gbkey=mRNA;gene=Eipr1;product=EARP complex and GARP complex interacting protein 1%2C transcript variant X2;transcript_id=XM_006515121.5;extra_copy_number=0
CM058252.1	Liftoff	exon	28403630	28403794	.	+	.	ID=exon-XM_006515121.5-9;Parent=rna-XM_006515121.5;Dbxref=GeneID:380752,GenBank:XM_006515121.5,MGI:MGI:1289332;gbkey=mRNA;gene=Eipr1;product=EARP complex and GARP complex interacting protein 1%2C transcript variant X2;transcript_id=XM_006515121.5;extra_copy_number=0
CM058252.1	Liftoff	exon	28405881	28406454	.	+	.	ID=exon-XM_006515121.5-10;Parent=rna-XM_006515121.5;Dbxref=GeneID:380752,GenBank:XM_006515121.5,MGI:MGI:1289332;gbkey=mRNA;gene=Eipr1;product=EARP complex and GARP complex interacting protein 1%2C transcript variant X2;transcript_id=XM_006515121.5;extra_copy_number=0
CM058252.1	Liftoff	CDS	28305768	28305854	.	+	.	ID=cds-XP_006515184.1;Parent=rna-XM_006515121.5;Dbxref=GeneID:380752,GenBank:XP_006515184.1,MGI:MGI:1289332;Name=XP_006515184.1;gbkey=CDS;gene=Eipr1;product=EARP and GARP complex-interacting protein 1 isoform X2;protein_id=XP_006515184.1;extra_copy_number=0
CM058252.1	Liftoff	CDS	28332811	28332892	.	+	.	ID=cds-XP_006515184.1;Parent=rna-XM_006515121.5;Dbxref=GeneID:380752,GenBank:XP_006515184.1,MGI:MGI:1289332;Name=XP_006515184.1;gbkey=CDS;gene=Eipr1;product=EARP and GARP complex-interacting protein 1 isoform X2;protein_id=XP_006515184.1;extra_copy_number=0
CM058252.1	Liftoff	CDS	28367668	28367824	.	+	.	ID=cds-XP_006515184.1;Parent=rna-XM_006515121.5;Dbxref=GeneID:380752,GenBank:XP_006515184.1,MGI:MGI:1289332;Name=XP_006515184.1;gbkey=CDS;gene=Eipr1;product=EARP and GARP complex-interacting protein 1 isoform X2;protein_id=XP_006515184.1;extra_copy_number=0
CM058252.1	Liftoff	CDS	28386517	28386616	.	+	.	ID=cds-XP_006515184.1;Parent=rna-XM_006515121.5;Dbxref=GeneID:380752,GenBank:XP_006515184.1,MGI:MGI:1289332;Name=XP_006515184.1;gbkey=CDS;gene=Eipr1;product=EARP and GARP complex-interacting protein 1 isoform X2;protein_id=XP_006515184.1;extra_copy_number=0
CM058252.1	Liftoff	CDS	28398173	28398348	.	+	.	ID=cds-XP_006515184.1;Parent=rna-XM_006515121.5;Dbxref=GeneID:380752,GenBank:XP_006515184.1,MGI:MGI:1289332;Name=XP_006515184.1;gbkey=CDS;gene=Eipr1;product=EARP and GARP complex-interacting protein 1 isoform X2;protein_id=XP_006515184.1;extra_copy_number=0
CM058252.1	Liftoff	CDS	28401915	28402082	.	+	.	ID=cds-XP_006515184.1;Parent=rna-XM_006515121.5;Dbxref=GeneID:380752,GenBank:XP_006515184.1,MGI:MGI:1289332;Name=XP_006515184.1;gbkey=CDS;gene=Eipr1;product=EARP and GARP complex-interacting protein 1 isoform X2;protein_id=XP_006515184.1;extra_copy_number=0
CM058252.1	Liftoff	CDS	28403630	28403794	.	+	.	ID=cds-XP_006515184.1;Parent=rna-XM_006515121.5;Dbxref=GeneID:380752,GenBank:XP_006515184.1,MGI:MGI:1289332;Name=XP_006515184.1;gbkey=CDS;gene=Eipr1;product=EARP and GARP complex-interacting protein 1 isoform X2;protein_id=XP_006515184.1;extra_copy_number=0
CM058252.1	Liftoff	CDS	28405881	28406055	.	+	.	ID=cds-XP_006515184.1;Parent=rna-XM_006515121.5;Dbxref=GeneID:380752,GenBank:XP_006515184.1,MGI:MGI:1289332;Name=XP_006515184.1;gbkey=CDS;gene=Eipr1;product=EARP and GARP complex-interacting protein 1 isoform X2;protein_id=XP_006515184.1;extra_copy_number=0
CM058252.1	Liftoff	mRNA	28290768	28406451	.	+	.	ID=rna-NM_001379229.1;Parent=gene-Eipr1;Dbxref=GeneID:380752,GenBank:NM_001379229.1,MGI:MGI:1289332;Name=NM_001379229.1;gbkey=mRNA;gene=Eipr1;product=EARP complex and GARP complex interacting protein 1%2C transcript variant 2;transcript_id=NM_001379229.1;matches_ref_protein=True;valid_ORF=True;extra_copy_number=0
CM058252.1	Liftoff	exon	28290768	28290953	.	+	.	ID=exon-NM_001379229.1-1;Parent=rna-NM_001379229.1;Dbxref=GeneID:380752,GenBank:NM_001379229.1,MGI:MGI:1289332;gbkey=mRNA;gene=Eipr1;product=EARP complex and GARP complex interacting protein 1%2C transcript variant 2;transcript_id=NM_001379229.1;extra_copy_number=0
CM058252.1	Liftoff	exon	28299020	28299103	.	+	.	ID=exon-NM_001379229.1-2;Parent=rna-NM_001379229.1;Dbxref=GeneID:380752,GenBank:NM_001379229.1,MGI:MGI:1289332;gbkey=mRNA;gene=Eipr1;product=EARP complex and GARP complex interacting protein 1%2C transcript variant 2;transcript_id=NM_001379229.1;extra_copy_number=0
CM058252.1	Liftoff	exon	28305722	28305854	.	+	.	ID=exon-NM_001379229.1-3;Parent=rna-NM_001379229.1;Dbxref=GeneID:380752,GenBank:NM_001379229.1,MGI:MGI:1289332;gbkey=mRNA;gene=Eipr1;product=EARP complex and GARP complex interacting protein 1%2C transcript variant 2;transcript_id=NM_001379229.1;extra_copy_number=0
CM058252.1	Liftoff	exon	28332811	28332892	.	+	.	ID=exon-NM_001379229.1-4;Parent=rna-NM_001379229.1;Dbxref=GeneID:380752,GenBank:NM_001379229.1,MGI:MGI:1289332;gbkey=mRNA;gene=Eipr1;product=EARP complex and GARP complex interacting protein 1%2C transcript variant 2;transcript_id=NM_001379229.1;extra_copy_number=0
CM058252.1	Liftoff	exon	28367668	28367824	.	+	.	ID=exon-NM_001379229.1-5;Parent=rna-NM_001379229.1;Dbxref=GeneID:380752,GenBank:NM_001379229.1,MGI:MGI:1289332;gbkey=mRNA;gene=Eipr1;product=EARP complex and GARP complex interacting protein 1%2C transcript variant 2;transcript_id=NM_001379229.1;extra_copy_number=0
CM058252.1	Liftoff	exon	28386517	28386616	.	+	.	ID=exon-NM_001379229.1-6;Parent=rna-NM_001379229.1;Dbxref=GeneID:380752,GenBank:NM_001379229.1,MGI:MGI:1289332;gbkey=mRNA;gene=Eipr1;product=EARP complex and GARP complex interacting protein 1%2C transcript variant 2;transcript_id=NM_001379229.1;extra_copy_number=0
CM058252.1	Liftoff	exon	28398212	28398348	.	+	.	ID=exon-NM_001379229.1-7;Parent=rna-NM_001379229.1;Dbxref=GeneID:380752,GenBank:NM_001379229.1,MGI:MGI:1289332;gbkey=mRNA;gene=Eipr1;product=EARP complex and GARP complex interacting protein 1%2C transcript variant 2;transcript_id=NM_001379229.1;extra_copy_number=0
CM058252.1	Liftoff	exon	28401915	28402082	.	+	.	ID=exon-NM_001379229.1-8;Parent=rna-NM_001379229.1;Dbxref=GeneID:380752,GenBank:NM_001379229.1,MGI:MGI:1289332;gbkey=mRNA;gene=Eipr1;product=EARP complex and GARP complex interacting protein 1%2C transcript variant 2;transcript_id=NM_001379229.1;extra_copy_number=0
CM058252.1	Liftoff	exon	28403630	28403794	.	+	.	ID=exon-NM_001379229.1-9;Parent=rna-NM_001379229.1;Dbxref=GeneID:380752,GenBank:NM_001379229.1,MGI:MGI:1289332;gbkey=mRNA;gene=Eipr1;product=EARP complex and GARP complex interacting protein 1%2C transcript variant 2;transcript_id=NM_001379229.1;extra_copy_number=0
CM058252.1	Liftoff	exon	28405881	28406451	.	+	.	ID=exon-NM_001379229.1-10;Parent=rna-NM_001379229.1;Dbxref=GeneID:380752,GenBank:NM_001379229.1,MGI:MGI:1289332;gbkey=mRNA;gene=Eipr1;product=EARP complex and GARP complex interacting protein 1%2C transcript variant 2;transcript_id=NM_001379229.1;extra_copy_number=0
CM058252.1	Liftoff	CDS	28367709	28367824	.	+	.	ID=cds-NP_001366158.1;Parent=rna-NM_001379229.1;Dbxref=GeneID:380752,GenBank:NP_001366158.1,MGI:MGI:1289332;Name=NP_001366158.1;Note=isoform b is encoded by transcript variant 2;gbkey=CDS;gene=Eipr1;product=EARP and GARP complex-interacting protein 1 isoform b;protein_id=NP_001366158.1;extra_copy_number=0
CM058252.1	Liftoff	CDS	28386517	28386616	.	+	.	ID=cds-NP_001366158.1;Parent=rna-NM_001379229.1;Dbxref=GeneID:380752,GenBank:NP_001366158.1,MGI:MGI:1289332;Name=NP_001366158.1;Note=isoform b is encoded by transcript variant 2;gbkey=CDS;gene=Eipr1;product=EARP and GARP complex-interacting protein 1 isoform b;protein_id=NP_001366158.1;extra_copy_number=0
CM058252.1	Liftoff	CDS	28398212	28398348	.	+	.	ID=cds-NP_001366158.1;Parent=rna-NM_001379229.1;Dbxref=GeneID:380752,GenBank:NP_001366158.1,MGI:MGI:1289332;Name=NP_001366158.1;Note=isoform b is encoded by transcript variant 2;gbkey=CDS;gene=Eipr1;product=EARP and GARP complex-interacting protein 1 isoform b;protein_id=NP_001366158.1;extra_copy_number=0
CM058252.1	Liftoff	CDS	28401915	28402082	.	+	.	ID=cds-NP_001366158.1;Parent=rna-NM_001379229.1;Dbxref=GeneID:380752,GenBank:NP_001366158.1,MGI:MGI:1289332;Name=NP_001366158.1;Note=isoform b is encoded by transcript variant 2;gbkey=CDS;gene=Eipr1;product=EARP and GARP complex-interacting protein 1 isoform b;protein_id=NP_001366158.1;extra_copy_number=0
CM058252.1	Liftoff	CDS	28403630	28403794	.	+	.	ID=cds-NP_001366158.1;Parent=rna-NM_001379229.1;Dbxref=GeneID:380752,GenBank:NP_001366158.1,MGI:MGI:1289332;Name=NP_001366158.1;Note=isoform b is encoded by transcript variant 2;gbkey=CDS;gene=Eipr1;product=EARP and GARP complex-interacting protein 1 isoform b;protein_id=NP_001366158.1;extra_copy_number=0
CM058252.1	Liftoff	CDS	28405881	28406055	.	+	.	ID=cds-NP_001366158.1;Parent=rna-NM_001379229.1;Dbxref=GeneID:380752,GenBank:NP_001366158.1,MGI:MGI:1289332;Name=NP_001366158.1;Note=isoform b is encoded by transcript variant 2;gbkey=CDS;gene=Eipr1;product=EARP and GARP complex-interacting protein 1 isoform b;protein_id=NP_001366158.1;extra_copy_number=0
CM058252.1	Liftoff	mRNA	28290768	28406454	.	+	.	ID=rna-NM_001403165.1;Parent=gene-Eipr1;Dbxref=GeneID:380752,GenBank:NM_001403165.1,MGI:MGI:1289332;Name=NM_001403165.1;gbkey=mRNA;gene=Eipr1;product=EARP complex and GARP complex interacting protein 1%2C transcript variant 5;transcript_id=NM_001403165.1;matches_ref_protein=True;valid_ORF=True;extra_copy_number=0
CM058252.1	Liftoff	exon	28290768	28290953	.	+	.	ID=exon-NM_001403165.1-1;Parent=rna-NM_001403165.1;Dbxref=GeneID:380752,GenBank:NM_001403165.1,MGI:MGI:1289332;gbkey=mRNA;gene=Eipr1;product=EARP complex and GARP complex interacting protein 1%2C transcript variant 5;transcript_id=NM_001403165.1;extra_copy_number=0
CM058252.1	Liftoff	exon	28299020	28299103	.	+	.	ID=exon-NM_001403165.1-2;Parent=rna-NM_001403165.1;Dbxref=GeneID:380752,GenBank:NM_001403165.1,MGI:MGI:1289332;gbkey=mRNA;gene=Eipr1;product=EARP complex and GARP complex interacting protein 1%2C transcript variant 5;transcript_id=NM_001403165.1;extra_copy_number=0
CM058252.1	Liftoff	exon	28305722	28305854	.	+	.	ID=exon-NM_001403165.1-3;Parent=rna-NM_001403165.1;Dbxref=GeneID:380752,GenBank:NM_001403165.1,MGI:MGI:1289332;gbkey=mRNA;gene=Eipr1;product=EARP complex and GARP complex interacting protein 1%2C transcript variant 5;transcript_id=NM_001403165.1;extra_copy_number=0
CM058252.1	Liftoff	exon	28367668	28367824	.	+	.	ID=exon-NM_001403165.1-4;Parent=rna-NM_001403165.1;Dbxref=GeneID:380752,GenBank:NM_001403165.1,MGI:MGI:1289332;gbkey=mRNA;gene=Eipr1;product=EARP complex and GARP complex interacting protein 1%2C transcript variant 5;transcript_id=NM_001403165.1;extra_copy_number=0
CM058252.1	Liftoff	exon	28386517	28386616	.	+	.	ID=exon-NM_001403165.1-5;Parent=rna-NM_001403165.1;Dbxref=GeneID:380752,GenBank:NM_001403165.1,MGI:MGI:1289332;gbkey=mRNA;gene=Eipr1;product=EARP complex and GARP complex interacting protein 1%2C transcript variant 5;transcript_id=NM_001403165.1;extra_copy_number=0
CM058252.1	Liftoff	exon	28398173	28398348	.	+	.	ID=exon-NM_001403165.1-6;Parent=rna-NM_001403165.1;Dbxref=GeneID:380752,GenBank:NM_001403165.1,MGI:MGI:1289332;gbkey=mRNA;gene=Eipr1;product=EARP complex and GARP complex interacting protein 1%2C transcript variant 5;transcript_id=NM_001403165.1;extra_copy_number=0
CM058252.1	Liftoff	exon	28401915	28402082	.	+	.	ID=exon-NM_001403165.1-7;Parent=rna-NM_001403165.1;Dbxref=GeneID:380752,GenBank:NM_001403165.1,MGI:MGI:1289332;gbkey=mRNA;gene=Eipr1;product=EARP complex and GARP complex interacting protein 1%2C transcript variant 5;transcript_id=NM_001403165.1;extra_copy_number=0
CM058252.1	Liftoff	exon	28403630	28403794	.	+	.	ID=exon-NM_001403165.1-8;Parent=rna-NM_001403165.1;Dbxref=GeneID:380752,GenBank:NM_001403165.1,MGI:MGI:1289332;gbkey=mRNA;gene=Eipr1;product=EARP complex and GARP complex interacting protein 1%2C transcript variant 5;transcript_id=NM_001403165.1;extra_copy_number=0
CM058252.1	Liftoff	exon	28405881	28406454	.	+	.	ID=exon-NM_001403165.1-9;Parent=rna-NM_001403165.1;Dbxref=GeneID:380752,GenBank:NM_001403165.1,MGI:MGI:1289332;gbkey=mRNA;gene=Eipr1;product=EARP complex and GARP complex interacting protein 1%2C transcript variant 5;transcript_id=NM_001403165.1;extra_copy_number=0
CM058252.1	Liftoff	CDS	28290912	28290953	.	+	.	ID=cds-NP_001390094.1;Parent=rna-NM_001403165.1;Dbxref=GeneID:380752,GenBank:NP_001390094.1,MGI:MGI:1289332;Name=NP_001390094.1;Note=isoform c is encoded by transcript variant 5;gbkey=CDS;gene=Eipr1;product=EARP and GARP complex-interacting protein 1 isoform c;protein_id=NP_001390094.1;extra_copy_number=0
CM058252.1	Liftoff	CDS	28299020	28299103	.	+	.	ID=cds-NP_001390094.1;Parent=rna-NM_001403165.1;Dbxref=GeneID:380752,GenBank:NP_001390094.1,MGI:MGI:1289332;Name=NP_001390094.1;Note=isoform c is encoded by transcript variant 5;gbkey=CDS;gene=Eipr1;product=EARP and GARP complex-interacting protein 1 isoform c;protein_id=NP_001390094.1;extra_copy_number=0
CM058252.1	Liftoff	CDS	28305722	28305854	.	+	.	ID=cds-NP_001390094.1;Parent=rna-NM_001403165.1;Dbxref=GeneID:380752,GenBank:NP_001390094.1,MGI:MGI:1289332;Name=NP_001390094.1;Note=isoform c is encoded by transcript variant 5;gbkey=CDS;gene=Eipr1;product=EARP and GARP complex-interacting protein 1 isoform c;protein_id=NP_001390094.1;extra_copy_number=0
CM058252.1	Liftoff	CDS	28367668	28367824	.	+	.	ID=cds-NP_001390094.1;Parent=rna-NM_001403165.1;Dbxref=GeneID:380752,GenBank:NP_001390094.1,MGI:MGI:1289332;Name=NP_001390094.1;Note=isoform c is encoded by transcript variant 5;gbkey=CDS;gene=Eipr1;product=EARP and GARP complex-interacting protein 1 isoform c;protein_id=NP_001390094.1;extra_copy_number=0
CM058252.1	Liftoff	CDS	28386517	28386616	.	+	.	ID=cds-NP_001390094.1;Parent=rna-NM_001403165.1;Dbxref=GeneID:380752,GenBank:NP_001390094.1,MGI:MGI:1289332;Name=NP_001390094.1;Note=isoform c is encoded by transcript variant 5;gbkey=CDS;gene=Eipr1;product=EARP and GARP complex-interacting protein 1 isoform c;protein_id=NP_001390094.1;extra_copy_number=0
CM058252.1	Liftoff	CDS	28398173	28398348	.	+	.	ID=cds-NP_001390094.1;Parent=rna-NM_001403165.1;Dbxref=GeneID:380752,GenBank:NP_001390094.1,MGI:MGI:1289332;Name=NP_001390094.1;Note=isoform c is encoded by transcript variant 5;gbkey=CDS;gene=Eipr1;product=EARP and GARP complex-interacting protein 1 isoform c;protein_id=NP_001390094.1;extra_copy_number=0
CM058252.1	Liftoff	CDS	28401915	28402082	.	+	.	ID=cds-NP_001390094.1;Parent=rna-NM_001403165.1;Dbxref=GeneID:380752,GenBank:NP_001390094.1,MGI:MGI:1289332;Name=NP_001390094.1;Note=isoform c is encoded by transcript variant 5;gbkey=CDS;gene=Eipr1;product=EARP and GARP complex-interacting protein 1 isoform c;protein_id=NP_001390094.1;extra_copy_number=0
CM058252.1	Liftoff	CDS	28403630	28403794	.	+	.	ID=cds-NP_001390094.1;Parent=rna-NM_001403165.1;Dbxref=GeneID:380752,GenBank:NP_001390094.1,MGI:MGI:1289332;Name=NP_001390094.1;Note=isoform c is encoded by transcript variant 5;gbkey=CDS;gene=Eipr1;product=EARP and GARP complex-interacting protein 1 isoform c;protein_id=NP_001390094.1;extra_copy_number=0
CM058252.1	Liftoff	CDS	28405881	28406055	.	+	.	ID=cds-NP_001390094.1;Parent=rna-NM_001403165.1;Dbxref=GeneID:380752,GenBank:NP_001390094.1,MGI:MGI:1289332;Name=NP_001390094.1;Note=isoform c is encoded by transcript variant 5;gbkey=CDS;gene=Eipr1;product=EARP and GARP complex-interacting protein 1 isoform c;protein_id=NP_001390094.1;extra_copy_number=0
CM058252.1	Liftoff	mRNA	28290768	28406451	.	+	.	ID=rna-NM_201357.3;Parent=gene-Eipr1;Dbxref=GeneID:380752,GenBank:NM_201357.3,MGI:MGI:1289332;Name=NM_201357.3;gbkey=mRNA;gene=Eipr1;product=EARP complex and GARP complex interacting protein 1%2C transcript variant 1;tag=RefSeq Select;transcript_id=NM_201357.3;matches_ref_protein=True;valid_ORF=True;extra_copy_number=0
CM058252.1	Liftoff	exon	28290768	28290953	.	+	.	ID=exon-NM_201357.3-1;Parent=rna-NM_201357.3;Dbxref=GeneID:380752,GenBank:NM_201357.3,MGI:MGI:1289332;gbkey=mRNA;gene=Eipr1;product=EARP complex and GARP complex interacting protein 1%2C transcript variant 1;tag=RefSeq Select;transcript_id=NM_201357.3;extra_copy_number=0
CM058252.1	Liftoff	exon	28299020	28299103	.	+	.	ID=exon-NM_201357.3-2;Parent=rna-NM_201357.3;Dbxref=GeneID:380752,GenBank:NM_201357.3,MGI:MGI:1289332;gbkey=mRNA;gene=Eipr1;product=EARP complex and GARP complex interacting protein 1%2C transcript variant 1;tag=RefSeq Select;transcript_id=NM_201357.3;extra_copy_number=0
CM058252.1	Liftoff	exon	28305722	28305854	.	+	.	ID=exon-NM_201357.3-3;Parent=rna-NM_201357.3;Dbxref=GeneID:380752,GenBank:NM_201357.3,MGI:MGI:1289332;gbkey=mRNA;gene=Eipr1;product=EARP complex and GARP complex interacting protein 1%2C transcript variant 1;tag=RefSeq Select;transcript_id=NM_201357.3;extra_copy_number=0
CM058252.1	Liftoff	exon	28367668	28367824	.	+	.	ID=exon-NM_201357.3-4;Parent=rna-NM_201357.3;Dbxref=GeneID:380752,GenBank:NM_201357.3,MGI:MGI:1289332;gbkey=mRNA;gene=Eipr1;product=EARP complex and GARP complex interacting protein 1%2C transcript variant 1;tag=RefSeq Select;transcript_id=NM_201357.3;extra_copy_number=0
CM058252.1	Liftoff	exon	28386517	28386616	.	+	.	ID=exon-NM_201357.3-5;Parent=rna-NM_201357.3;Dbxref=GeneID:380752,GenBank:NM_201357.3,MGI:MGI:1289332;gbkey=mRNA;gene=Eipr1;product=EARP complex and GARP complex interacting protein 1%2C transcript variant 1;tag=RefSeq Select;transcript_id=NM_201357.3;extra_copy_number=0
CM058252.1	Liftoff	exon	28398212	28398348	.	+	.	ID=exon-NM_201357.3-6;Parent=rna-NM_201357.3;Dbxref=GeneID:380752,GenBank:NM_201357.3,MGI:MGI:1289332;gbkey=mRNA;gene=Eipr1;product=EARP complex and GARP complex interacting protein 1%2C transcript variant 1;tag=RefSeq Select;transcript_id=NM_201357.3;extra_copy_number=0
CM058252.1	Liftoff	exon	28401915	28402082	.	+	.	ID=exon-NM_201357.3-7;Parent=rna-NM_201357.3;Dbxref=GeneID:380752,GenBank:NM_201357.3,MGI:MGI:1289332;gbkey=mRNA;gene=Eipr1;product=EARP complex and GARP complex interacting protein 1%2C transcript variant 1;tag=RefSeq Select;transcript_id=NM_201357.3;extra_copy_number=0
CM058252.1	Liftoff	exon	28403630	28403794	.	+	.	ID=exon-NM_201357.3-8;Parent=rna-NM_201357.3;Dbxref=GeneID:380752,GenBank:NM_201357.3,MGI:MGI:1289332;gbkey=mRNA;gene=Eipr1;product=EARP complex and GARP complex interacting protein 1%2C transcript variant 1;tag=RefSeq Select;transcript_id=NM_201357.3;extra_copy_number=0
CM058252.1	Liftoff	exon	28405881	28406451	.	+	.	ID=exon-NM_201357.3-9;Parent=rna-NM_201357.3;Dbxref=GeneID:380752,GenBank:NM_201357.3,MGI:MGI:1289332;gbkey=mRNA;gene=Eipr1;product=EARP complex and GARP complex interacting protein 1%2C transcript variant 1;tag=RefSeq Select;transcript_id=NM_201357.3;extra_copy_number=0
CM058252.1	Liftoff	CDS	28290912	28290953	.	+	.	ID=cds-NP_958745.2;Parent=rna-NM_201357.3;Dbxref=CCDS:CCDS25855.1,GeneID:380752,GenBank:NP_958745.2,MGI:MGI:1289332;Name=NP_958745.2;Note=isoform a is encoded by transcript variant 1;gbkey=CDS;gene=Eipr1;product=EARP and GARP complex-interacting protein 1 isoform a;protein_id=NP_958745.2;tag=RefSeq Select;extra_copy_number=0
CM058252.1	Liftoff	CDS	28299020	28299103	.	+	.	ID=cds-NP_958745.2;Parent=rna-NM_201357.3;Dbxref=CCDS:CCDS25855.1,GeneID:380752,GenBank:NP_958745.2,MGI:MGI:1289332;Name=NP_958745.2;Note=isoform a is encoded by transcript variant 1;gbkey=CDS;gene=Eipr1;product=EARP and GARP complex-interacting protein 1 isoform a;protein_id=NP_958745.2;tag=RefSeq Select;extra_copy_number=0
CM058252.1	Liftoff	CDS	28305722	28305854	.	+	.	ID=cds-NP_958745.2;Parent=rna-NM_201357.3;Dbxref=CCDS:CCDS25855.1,GeneID:380752,GenBank:NP_958745.2,MGI:MGI:1289332;Name=NP_958745.2;Note=isoform a is encoded by transcript variant 1;gbkey=CDS;gene=Eipr1;product=EARP and GARP complex-interacting protein 1 isoform a;protein_id=NP_958745.2;tag=RefSeq Select;extra_copy_number=0
CM058252.1	Liftoff	CDS	28367668	28367824	.	+	.	ID=cds-NP_958745.2;Parent=rna-NM_201357.3;Dbxref=CCDS:CCDS25855.1,GeneID:380752,GenBank:NP_958745.2,MGI:MGI:1289332;Name=NP_958745.2;Note=isoform a is encoded by transcript variant 1;gbkey=CDS;gene=Eipr1;product=EARP and GARP complex-interacting protein 1 isoform a;protein_id=NP_958745.2;tag=RefSeq Select;extra_copy_number=0
CM058252.1	Liftoff	CDS	28386517	28386616	.	+	.	ID=cds-NP_958745.2;Parent=rna-NM_201357.3;Dbxref=CCDS:CCDS25855.1,GeneID:380752,GenBank:NP_958745.2,MGI:MGI:1289332;Name=NP_958745.2;Note=isoform a is encoded by transcript variant 1;gbkey=CDS;gene=Eipr1;product=EARP and GARP complex-interacting protein 1 isoform a;protein_id=NP_958745.2;tag=RefSeq Select;extra_copy_number=0
CM058252.1	Liftoff	CDS	28398212	28398348	.	+	.	ID=cds-NP_958745.2;Parent=rna-NM_201357.3;Dbxref=CCDS:CCDS25855.1,GeneID:380752,GenBank:NP_958745.2,MGI:MGI:1289332;Name=NP_958745.2;Note=isoform a is encoded by transcript variant 1;gbkey=CDS;gene=Eipr1;product=EARP and GARP complex-interacting protein 1 isoform a;protein_id=NP_958745.2;tag=RefSeq Select;extra_copy_number=0
CM058252.1	Liftoff	CDS	28401915	28402082	.	+	.	ID=cds-NP_958745.2;Parent=rna-NM_201357.3;Dbxref=CCDS:CCDS25855.1,GeneID:380752,GenBank:NP_958745.2,MGI:MGI:1289332;Name=NP_958745.2;Note=isoform a is encoded by transcript variant 1;gbkey=CDS;gene=Eipr1;product=EARP and GARP complex-interacting protein 1 isoform a;protein_id=NP_958745.2;tag=RefSeq Select;extra_copy_number=0
CM058252.1	Liftoff	CDS	28403630	28403794	.	+	.	ID=cds-NP_958745.2;Parent=rna-NM_201357.3;Dbxref=CCDS:CCDS25855.1,GeneID:380752,GenBank:NP_958745.2,MGI:MGI:1289332;Name=NP_958745.2;Note=isoform a is encoded by transcript variant 1;gbkey=CDS;gene=Eipr1;product=EARP and GARP complex-interacting protein 1 isoform a;protein_id=NP_958745.2;tag=RefSeq Select;extra_copy_number=0
CM058252.1	Liftoff	CDS	28405881	28406055	.	+	.	ID=cds-NP_958745.2;Parent=rna-NM_201357.3;Dbxref=CCDS:CCDS25855.1,GeneID:380752,GenBank:NP_958745.2,MGI:MGI:1289332;Name=NP_958745.2;Note=isoform a is encoded by transcript variant 1;gbkey=CDS;gene=Eipr1;product=EARP and GARP complex-interacting protein 1 isoform a;protein_id=NP_958745.2;tag=RefSeq Select;extra_copy_number=0
CM058252.1	Liftoff	mRNA	28339660	28406454	.	+	.	ID=rna-NM_001403164.1;Parent=gene-Eipr1;Dbxref=GeneID:380752,GenBank:NM_001403164.1,MGI:MGI:1289332;Name=NM_001403164.1;gbkey=mRNA;gene=Eipr1;product=EARP complex and GARP complex interacting protein 1%2C transcript variant 4;transcript_id=NM_001403164.1;matches_ref_protein=True;valid_ORF=True;extra_copy_number=0
CM058252.1	Liftoff	exon	28339660	28339701	.	+	.	ID=exon-NM_001403164.1-1;Parent=rna-NM_001403164.1;Dbxref=GeneID:380752,GenBank:NM_001403164.1,MGI:MGI:1289332;gbkey=mRNA;gene=Eipr1;product=EARP complex and GARP complex interacting protein 1%2C transcript variant 4;transcript_id=NM_001403164.1;extra_copy_number=0
CM058252.1	Liftoff	exon	28367668	28367824	.	+	.	ID=exon-NM_001403164.1-2;Parent=rna-NM_001403164.1;Dbxref=GeneID:380752,GenBank:NM_001403164.1,MGI:MGI:1289332;gbkey=mRNA;gene=Eipr1;product=EARP complex and GARP complex interacting protein 1%2C transcript variant 4;transcript_id=NM_001403164.1;extra_copy_number=0
CM058252.1	Liftoff	exon	28386517	28386616	.	+	.	ID=exon-NM_001403164.1-3;Parent=rna-NM_001403164.1;Dbxref=GeneID:380752,GenBank:NM_001403164.1,MGI:MGI:1289332;gbkey=mRNA;gene=Eipr1;product=EARP complex and GARP complex interacting protein 1%2C transcript variant 4;transcript_id=NM_001403164.1;extra_copy_number=0
CM058252.1	Liftoff	exon	28398212	28398348	.	+	.	ID=exon-NM_001403164.1-4;Parent=rna-NM_001403164.1;Dbxref=GeneID:380752,GenBank:NM_001403164.1,MGI:MGI:1289332;gbkey=mRNA;gene=Eipr1;product=EARP complex and GARP complex interacting protein 1%2C transcript variant 4;transcript_id=NM_001403164.1;extra_copy_number=0
CM058252.1	Liftoff	exon	28401915	28402082	.	+	.	ID=exon-NM_001403164.1-5;Parent=rna-NM_001403164.1;Dbxref=GeneID:380752,GenBank:NM_001403164.1,MGI:MGI:1289332;gbkey=mRNA;gene=Eipr1;product=EARP complex and GARP complex interacting protein 1%2C transcript variant 4;transcript_id=NM_001403164.1;extra_copy_number=0
CM058252.1	Liftoff	exon	28403630	28403794	.	+	.	ID=exon-NM_001403164.1-6;Parent=rna-NM_001403164.1;Dbxref=GeneID:380752,GenBank:NM_001403164.1,MGI:MGI:1289332;gbkey=mRNA;gene=Eipr1;product=EARP complex and GARP complex interacting protein 1%2C transcript variant 4;transcript_id=NM_001403164.1;extra_copy_number=0
CM058252.1	Liftoff	exon	28405881	28406454	.	+	.	ID=exon-NM_001403164.1-7;Parent=rna-NM_001403164.1;Dbxref=GeneID:380752,GenBank:NM_001403164.1,MGI:MGI:1289332;gbkey=mRNA;gene=Eipr1;product=EARP complex and GARP complex interacting protein 1%2C transcript variant 4;transcript_id=NM_001403164.1;extra_copy_number=0
CM058252.1	Liftoff	CDS	28367709	28367824	.	+	.	ID=cds-NP_001390093.1;Parent=rna-NM_001403164.1;Dbxref=GeneID:380752,GenBank:NP_001390093.1,MGI:MGI:1289332;Name=NP_001390093.1;Note=isoform b is encoded by transcript variant 4;gbkey=CDS;gene=Eipr1;product=EARP and GARP complex-interacting protein 1 isoform b;protein_id=NP_001390093.1;extra_copy_number=0
CM058252.1	Liftoff	CDS	28386517	28386616	.	+	.	ID=cds-NP_001390093.1;Parent=rna-NM_001403164.1;Dbxref=GeneID:380752,GenBank:NP_001390093.1,MGI:MGI:1289332;Name=NP_001390093.1;Note=isoform b is encoded by transcript variant 4;gbkey=CDS;gene=Eipr1;product=EARP and GARP complex-interacting protein 1 isoform b;protein_id=NP_001390093.1;extra_copy_number=0
CM058252.1	Liftoff	CDS	28398212	28398348	.	+	.	ID=cds-NP_001390093.1;Parent=rna-NM_001403164.1;Dbxref=GeneID:380752,GenBank:NP_001390093.1,MGI:MGI:1289332;Name=NP_001390093.1;Note=isoform b is encoded by transcript variant 4;gbkey=CDS;gene=Eipr1;product=EARP and GARP complex-interacting protein 1 isoform b;protein_id=NP_001390093.1;extra_copy_number=0
CM058252.1	Liftoff	CDS	28401915	28402082	.	+	.	ID=cds-NP_001390093.1;Parent=rna-NM_001403164.1;Dbxref=GeneID:380752,GenBank:NP_001390093.1,MGI:MGI:1289332;Name=NP_001390093.1;Note=isoform b is encoded by transcript variant 4;gbkey=CDS;gene=Eipr1;product=EARP and GARP complex-interacting protein 1 isoform b;protein_id=NP_001390093.1;extra_copy_number=0
CM058252.1	Liftoff	CDS	28403630	28403794	.	+	.	ID=cds-NP_001390093.1;Parent=rna-NM_001403164.1;Dbxref=GeneID:380752,GenBank:NP_001390093.1,MGI:MGI:1289332;Name=NP_001390093.1;Note=isoform b is encoded by transcript variant 4;gbkey=CDS;gene=Eipr1;product=EARP and GARP complex-interacting protein 1 isoform b;protein_id=NP_001390093.1;extra_copy_number=0
CM058252.1	Liftoff	CDS	28405881	28406055	.	+	.	ID=cds-NP_001390093.1;Parent=rna-NM_001403164.1;Dbxref=GeneID:380752,GenBank:NP_001390093.1,MGI:MGI:1289332;Name=NP_001390093.1;Note=isoform b is encoded by transcript variant 4;gbkey=CDS;gene=Eipr1;product=EARP and GARP complex-interacting protein 1 isoform b;protein_id=NP_001390093.1;extra_copy_number=0
CM058252.1	Liftoff	mRNA	28349104	28406454	.	+	.	ID=rna-XM_011243879.4;Parent=gene-Eipr1;Dbxref=GeneID:380752,GenBank:XM_011243879.4,MGI:MGI:1289332;Name=XM_011243879.4;gbkey=mRNA;gene=Eipr1;model_evidence=Supporting evidence includes similarity to: 1 mRNA%2C 6 ESTs%2C 236 long SRA reads%2C and 100%25 coverage of the annotated genomic feature by RNAseq alignments%2C including 13 samples with support for all annotated introns;product=EARP complex and GARP complex interacting protein 1%2C transcript variant X3;transcript_id=XM_011243879.4;matches_ref_protein=True;valid_ORF=True;extra_copy_number=0
CM058252.1	Liftoff	exon	28349104	28349315	.	+	.	ID=exon-XM_011243879.4-1;Parent=rna-XM_011243879.4;Dbxref=GeneID:380752,GenBank:XM_011243879.4,MGI:MGI:1289332;gbkey=mRNA;gene=Eipr1;product=EARP complex and GARP complex interacting protein 1%2C transcript variant X3;transcript_id=XM_011243879.4;extra_copy_number=0
CM058252.1	Liftoff	exon	28367668	28367824	.	+	.	ID=exon-XM_011243879.4-2;Parent=rna-XM_011243879.4;Dbxref=GeneID:380752,GenBank:XM_011243879.4,MGI:MGI:1289332;gbkey=mRNA;gene=Eipr1;product=EARP complex and GARP complex interacting protein 1%2C transcript variant X3;transcript_id=XM_011243879.4;extra_copy_number=0
CM058252.1	Liftoff	exon	28386517	28386616	.	+	.	ID=exon-XM_011243879.4-3;Parent=rna-XM_011243879.4;Dbxref=GeneID:380752,GenBank:XM_011243879.4,MGI:MGI:1289332;gbkey=mRNA;gene=Eipr1;product=EARP complex and GARP complex interacting protein 1%2C transcript variant X3;transcript_id=XM_011243879.4;extra_copy_number=0
CM058252.1	Liftoff	exon	28398173	28398348	.	+	.	ID=exon-XM_011243879.4-4;Parent=rna-XM_011243879.4;Dbxref=GeneID:380752,GenBank:XM_011243879.4,MGI:MGI:1289332;gbkey=mRNA;gene=Eipr1;product=EARP complex and GARP complex interacting protein 1%2C transcript variant X3;transcript_id=XM_011243879.4;extra_copy_number=0
CM058252.1	Liftoff	exon	28401915	28402082	.	+	.	ID=exon-XM_011243879.4-5;Parent=rna-XM_011243879.4;Dbxref=GeneID:380752,GenBank:XM_011243879.4,MGI:MGI:1289332;gbkey=mRNA;gene=Eipr1;product=EARP complex and GARP complex interacting protein 1%2C transcript variant X3;transcript_id=XM_011243879.4;extra_copy_number=0
CM058252.1	Liftoff	exon	28403630	28403794	.	+	.	ID=exon-XM_011243879.4-6;Parent=rna-XM_011243879.4;Dbxref=GeneID:380752,GenBank:XM_011243879.4,MGI:MGI:1289332;gbkey=mRNA;gene=Eipr1;product=EARP complex and GARP complex interacting protein 1%2C transcript variant X3;transcript_id=XM_011243879.4;extra_copy_number=0
CM058252.1	Liftoff	exon	28405881	28406454	.	+	.	ID=exon-XM_011243879.4-7;Parent=rna-XM_011243879.4;Dbxref=GeneID:380752,GenBank:XM_011243879.4,MGI:MGI:1289332;gbkey=mRNA;gene=Eipr1;product=EARP complex and GARP complex interacting protein 1%2C transcript variant X3;transcript_id=XM_011243879.4;extra_copy_number=0
CM058252.1	Liftoff	CDS	28367709	28367824	.	+	.	ID=cds-XP_011242181.1;Parent=rna-XM_011243879.4;Dbxref=GeneID:380752,GenBank:XP_011242181.1,MGI:MGI:1289332;Name=XP_011242181.1;gbkey=CDS;gene=Eipr1;product=EARP and GARP complex-interacting protein 1 isoform X3;protein_id=XP_011242181.1;extra_copy_number=0
CM058252.1	Liftoff	CDS	28386517	28386616	.	+	.	ID=cds-XP_011242181.1;Parent=rna-XM_011243879.4;Dbxref=GeneID:380752,GenBank:XP_011242181.1,MGI:MGI:1289332;Name=XP_011242181.1;gbkey=CDS;gene=Eipr1;product=EARP and GARP complex-interacting protein 1 isoform X3;protein_id=XP_011242181.1;extra_copy_number=0
CM058252.1	Liftoff	CDS	28398173	28398348	.	+	.	ID=cds-XP_011242181.1;Parent=rna-XM_011243879.4;Dbxref=GeneID:380752,GenBank:XP_011242181.1,MGI:MGI:1289332;Name=XP_011242181.1;gbkey=CDS;gene=Eipr1;product=EARP and GARP complex-interacting protein 1 isoform X3;protein_id=XP_011242181.1;extra_copy_number=0
CM058252.1	Liftoff	CDS	28401915	28402082	.	+	.	ID=cds-XP_011242181.1;Parent=rna-XM_011243879.4;Dbxref=GeneID:380752,GenBank:XP_011242181.1,MGI:MGI:1289332;Name=XP_011242181.1;gbkey=CDS;gene=Eipr1;product=EARP and GARP complex-interacting protein 1 isoform X3;protein_id=XP_011242181.1;extra_copy_number=0
CM058252.1	Liftoff	CDS	28403630	28403794	.	+	.	ID=cds-XP_011242181.1;Parent=rna-XM_011243879.4;Dbxref=GeneID:380752,GenBank:XP_011242181.1,MGI:MGI:1289332;Name=XP_011242181.1;gbkey=CDS;gene=Eipr1;product=EARP and GARP complex-interacting protein 1 isoform X3;protein_id=XP_011242181.1;extra_copy_number=0
CM058252.1	Liftoff	CDS	28405881	28406055	.	+	.	ID=cds-XP_011242181.1;Parent=rna-XM_011243879.4;Dbxref=GeneID:380752,GenBank:XP_011242181.1,MGI:MGI:1289332;Name=XP_011242181.1;gbkey=CDS;gene=Eipr1;product=EARP and GARP complex-interacting protein 1 isoform X3;protein_id=XP_011242181.1;extra_copy_number=0
CM058252.1	Liftoff	mRNA	28349198	28406451	.	+	.	ID=rna-NM_001379230.2;Parent=gene-Eipr1;Dbxref=GeneID:380752,GenBank:NM_001379230.2,MGI:MGI:1289332;Name=NM_001379230.2;gbkey=mRNA;gene=Eipr1;product=EARP complex and GARP complex interacting protein 1%2C transcript variant 3;transcript_id=NM_001379230.2;matches_ref_protein=True;valid_ORF=True;extra_copy_number=0
CM058252.1	Liftoff	exon	28349198	28349315	.	+	.	ID=exon-NM_001379230.2-1;Parent=rna-NM_001379230.2;Dbxref=GeneID:380752,GenBank:NM_001379230.2,MGI:MGI:1289332;gbkey=mRNA;gene=Eipr1;product=EARP complex and GARP complex interacting protein 1%2C transcript variant 3;transcript_id=NM_001379230.2;extra_copy_number=0
CM058252.1	Liftoff	exon	28367668	28367824	.	+	.	ID=exon-NM_001379230.2-2;Parent=rna-NM_001379230.2;Dbxref=GeneID:380752,GenBank:NM_001379230.2,MGI:MGI:1289332;gbkey=mRNA;gene=Eipr1;product=EARP complex and GARP complex interacting protein 1%2C transcript variant 3;transcript_id=NM_001379230.2;extra_copy_number=0
CM058252.1	Liftoff	exon	28386517	28386616	.	+	.	ID=exon-NM_001379230.2-3;Parent=rna-NM_001379230.2;Dbxref=GeneID:380752,GenBank:NM_001379230.2,MGI:MGI:1289332;gbkey=mRNA;gene=Eipr1;product=EARP complex and GARP complex interacting protein 1%2C transcript variant 3;transcript_id=NM_001379230.2;extra_copy_number=0
CM058252.1	Liftoff	exon	28398212	28398348	.	+	.	ID=exon-NM_001379230.2-4;Parent=rna-NM_001379230.2;Dbxref=GeneID:380752,GenBank:NM_001379230.2,MGI:MGI:1289332;gbkey=mRNA;gene=Eipr1;product=EARP complex and GARP complex interacting protein 1%2C transcript variant 3;transcript_id=NM_001379230.2;extra_copy_number=0
CM058252.1	Liftoff	exon	28401915	28402082	.	+	.	ID=exon-NM_001379230.2-5;Parent=rna-NM_001379230.2;Dbxref=GeneID:380752,GenBank:NM_001379230.2,MGI:MGI:1289332;gbkey=mRNA;gene=Eipr1;product=EARP complex and GARP complex interacting protein 1%2C transcript variant 3;transcript_id=NM_001379230.2;extra_copy_number=0
CM058252.1	Liftoff	exon	28403630	28403794	.	+	.	ID=exon-NM_001379230.2-6;Parent=rna-NM_001379230.2;Dbxref=GeneID:380752,GenBank:NM_001379230.2,MGI:MGI:1289332;gbkey=mRNA;gene=Eipr1;product=EARP complex and GARP complex interacting protein 1%2C transcript variant 3;transcript_id=NM_001379230.2;extra_copy_number=0
CM058252.1	Liftoff	exon	28405881	28406451	.	+	.	ID=exon-NM_001379230.2-7;Parent=rna-NM_001379230.2;Dbxref=GeneID:380752,GenBank:NM_001379230.2,MGI:MGI:1289332;gbkey=mRNA;gene=Eipr1;product=EARP complex and GARP complex interacting protein 1%2C transcript variant 3;transcript_id=NM_001379230.2;extra_copy_number=0
CM058252.1	Liftoff	CDS	28367709	28367824	.	+	.	ID=cds-NP_001366159.1;Parent=rna-NM_001379230.2;Dbxref=GeneID:380752,GenBank:NP_001366159.1,MGI:MGI:1289332;Name=NP_001366159.1;Note=isoform b is encoded by transcript variant 3;gbkey=CDS;gene=Eipr1;product=EARP and GARP complex-interacting protein 1 isoform b;protein_id=NP_001366159.1;extra_copy_number=0
CM058252.1	Liftoff	CDS	28386517	28386616	.	+	.	ID=cds-NP_001366159.1;Parent=rna-NM_001379230.2;Dbxref=GeneID:380752,GenBank:NP_001366159.1,MGI:MGI:1289332;Name=NP_001366159.1;Note=isoform b is encoded by transcript variant 3;gbkey=CDS;gene=Eipr1;product=EARP and GARP complex-interacting protein 1 isoform b;protein_id=NP_001366159.1;extra_copy_number=0
CM058252.1	Liftoff	CDS	28398212	28398348	.	+	.	ID=cds-NP_001366159.1;Parent=rna-NM_001379230.2;Dbxref=GeneID:380752,GenBank:NP_001366159.1,MGI:MGI:1289332;Name=NP_001366159.1;Note=isoform b is encoded by transcript variant 3;gbkey=CDS;gene=Eipr1;product=EARP and GARP complex-interacting protein 1 isoform b;protein_id=NP_001366159.1;extra_copy_number=0
CM058252.1	Liftoff	CDS	28401915	28402082	.	+	.	ID=cds-NP_001366159.1;Parent=rna-NM_001379230.2;Dbxref=GeneID:380752,GenBank:NP_001366159.1,MGI:MGI:1289332;Name=NP_001366159.1;Note=isoform b is encoded by transcript variant 3;gbkey=CDS;gene=Eipr1;product=EARP and GARP complex-interacting protein 1 isoform b;protein_id=NP_001366159.1;extra_copy_number=0
CM058252.1	Liftoff	CDS	28403630	28403794	.	+	.	ID=cds-NP_001366159.1;Parent=rna-NM_001379230.2;Dbxref=GeneID:380752,GenBank:NP_001366159.1,MGI:MGI:1289332;Name=NP_001366159.1;Note=isoform b is encoded by transcript variant 3;gbkey=CDS;gene=Eipr1;product=EARP and GARP complex-interacting protein 1 isoform b;protein_id=NP_001366159.1;extra_copy_number=0
CM058252.1	Liftoff	CDS	28405881	28406055	.	+	.	ID=cds-NP_001366159.1;Parent=rna-NM_001379230.2;Dbxref=GeneID:380752,GenBank:NP_001366159.1,MGI:MGI:1289332;Name=NP_001366159.1;Note=isoform b is encoded by transcript variant 3;gbkey=CDS;gene=Eipr1;product=EARP and GARP complex-interacting protein 1 isoform b;protein_id=NP_001366159.1;extra_copy_number=0
CM058252.1	Liftoff	gene	28305862	28316067	.	+	.	ID=gene-Gm46345;Dbxref=GeneID:108167995,MGI:MGI:5825982;Name=Gm46345;description=predicted gene%2C 46345;gbkey=Gene;gene=Gm46345;gene_biotype=protein_coding;coverage=1.0;sequence_ID=0.999;valid_ORFs=1;extra_copy_number=0;copy_num_ID=gene-Gm46345_0
CM058252.1	Liftoff	mRNA	28305862	28316067	.	+	.	ID=rna-XM_017315316.2;Parent=gene-Gm46345;Dbxref=GeneID:108167995,GenBank:XM_017315316.2,MGI:MGI:5825982;Name=XM_017315316.2;gbkey=mRNA;gene=Gm46345;model_evidence=Supporting evidence includes similarity to: 1 EST%2C 32 long SRA reads%2C and 97%25 coverage of the annotated genomic feature by RNAseq alignments%2C including 8 samples with support for all annotated introns;product=predicted gene%2C 46345;transcript_id=XM_017315316.2;matches_ref_protein=True;valid_ORF=True;extra_copy_number=0
CM058252.1	Liftoff	exon	28305862	28312101	.	+	.	ID=exon-XM_017315316.2-1;Parent=rna-XM_017315316.2;Dbxref=GeneID:108167995,GenBank:XM_017315316.2,MGI:MGI:5825982;gbkey=mRNA;gene=Gm46345;product=predicted gene%2C 46345;transcript_id=XM_017315316.2;extra_copy_number=0
CM058252.1	Liftoff	exon	28312192	28316067	.	+	.	ID=exon-XM_017315316.2-2;Parent=rna-XM_017315316.2;Dbxref=GeneID:108167995,GenBank:XM_017315316.2,MGI:MGI:5825982;gbkey=mRNA;gene=Gm46345;product=predicted gene%2C 46345;transcript_id=XM_017315316.2;extra_copy_number=0
CM058252.1	Liftoff	CDS	28311677	28312101	.	+	.	ID=cds-XP_017170805.1;Parent=rna-XM_017315316.2;Dbxref=GeneID:108167995,GenBank:XP_017170805.1,MGI:MGI:5825982;Name=XP_017170805.1;gbkey=CDS;gene=Gm46345;product=uncharacterized protein Gm46345;protein_id=XP_017170805.1;extra_copy_number=0
CM058252.1	Liftoff	CDS	28312192	28312720	.	+	.	ID=cds-XP_017170805.1;Parent=rna-XM_017315316.2;Dbxref=GeneID:108167995,GenBank:XP_017170805.1,MGI:MGI:5825982;Name=XP_017170805.1;gbkey=CDS;gene=Gm46345;product=uncharacterized protein Gm46345;protein_id=XP_017170805.1;extra_copy_number=0
CM058252.1	Liftoff	match	28373257	28373640	.	+	.	ID=096af229-ea7e-4a02-b345-ade09379cf94;Target=NG_152556.1 1 384 +;assembly_bases_aln=384;assembly_bases_seq=384;bit_score=715.683;blast_aligner=1;blast_score=384;common_component=0;e_value=0;filter_score=0;for_remapping=2;gap_count=0;hsp_percent_coverage=100;matchable_bases=384;matched_bases=384;num_ident=384;num_mismatch=0;pct_coverage=100;pct_coverage_hiqual=100;pct_identity_gap=100;pct_identity_gapopen_only=100;pct_identity_ungap=100;rank=1;weighted_identity=1;coverage=1.0;sequence_ID=1.0;extra_copy_number=0;copy_num_ID=096af229-ea7e-4a02-b345-ade09379cf94_0
CM058252.1	Liftoff	enhancer	28373357	28373540	.	.	.	ID=id-GeneID:128926916;Dbxref=GeneID:128926916;Note=cis-regulatory module chr12:29519262-29519445 (MGSCv37/mm9 assembly coordinates);experiment=EXISTENCE:reporter gene assay evidence [ECO:0000049][PMID:25872643];function=activates a minimal SCP1 promoter by CapStarr-seq with weak activity in P5424 T cells {active_cell/tissue: P5424 T cell};gbkey=regulatory;regulatory_class=enhancer;coverage=1.0;sequence_ID=1.0;extra_copy_number=0;copy_num_ID=id-GeneID:128926916_0
CM058252.1	Liftoff	biological_region	28373357	28373540	.	+	.	ID=id-GeneID:128926916-2;Dbxref=GeneID:128926916;Name=biological region;gbkey=Region;standard_name=CapStarr-seq enhancer MGSCv37_chr12:29519262-29519445;coverage=1.0;sequence_ID=1.0;extra_copy_number=0;copy_num_ID=id-GeneID:128926916-2_0
CM058252.1	Liftoff	gene	28449211	28580865	.	+	.	ID=gene-Gm31508;Dbxref=GeneID:102633758,MGI:MGI:5590667;Name=Gm31508;description=predicted gene%2C 31508;gbkey=Gene;gene=Gm31508;gene_biotype=lncRNA;coverage=1.0;sequence_ID=1.0;extra_copy_number=0;copy_num_ID=gene-Gm31508_0
CM058252.1	Liftoff	lnc_RNA	28449211	28580865	.	+	.	ID=rna-NR_154989.1;Parent=gene-Gm31508;Dbxref=GeneID:102633758,GenBank:NR_154989.1,MGI:MGI:5590667;Name=NR_154989.1;gbkey=ncRNA;gene=Gm31508;product=predicted gene%2C 31508;transcript_id=NR_154989.1;extra_copy_number=0
CM058252.1	Liftoff	exon	28449211	28449311	.	+	.	ID=exon-NR_154989.1-1;Parent=rna-NR_154989.1;Dbxref=GeneID:102633758,GenBank:NR_154989.1,MGI:MGI:5590667;gbkey=ncRNA;gene=Gm31508;product=predicted gene%2C 31508;transcript_id=NR_154989.1;extra_copy_number=0
CM058252.1	Liftoff	exon	28577106	28577206	.	+	.	ID=exon-NR_154989.1-2;Parent=rna-NR_154989.1;Dbxref=GeneID:102633758,GenBank:NR_154989.1,MGI:MGI:5590667;gbkey=ncRNA;gene=Gm31508;product=predicted gene%2C 31508;transcript_id=NR_154989.1;extra_copy_number=0
CM058252.1	Liftoff	exon	28577340	28580865	.	+	.	ID=exon-NR_154989.1-3;Parent=rna-NR_154989.1;Dbxref=GeneID:102633758,GenBank:NR_154989.1,MGI:MGI:5590667;gbkey=ncRNA;gene=Gm31508;product=predicted gene%2C 31508;transcript_id=NR_154989.1;extra_copy_number=0
CM058252.1	Liftoff	gene	28680925	28738769	.	+	.	ID=gene-Gm31333;Dbxref=GeneID:102633526,MGI:MGI:5590492;Name=Gm31333;description=predicted gene%2C 31333;gbkey=Gene;gene=Gm31333;gene_biotype=lncRNA;coverage=1.0;sequence_ID=1.0;extra_copy_number=0;copy_num_ID=gene-Gm31333_0
CM058252.1	Liftoff	lnc_RNA	28680925	28738769	.	+	.	ID=rna-NR_154987.1;Parent=gene-Gm31333;Dbxref=GeneID:102633526,GenBank:NR_154987.1,MGI:MGI:5590492;Name=NR_154987.1;gbkey=ncRNA;gene=Gm31333;product=predicted gene%2C 31333;transcript_id=NR_154987.1;extra_copy_number=0
CM058252.1	Liftoff	exon	28680925	28681075	.	+	.	ID=exon-NR_154987.1-1;Parent=rna-NR_154987.1;Dbxref=GeneID:102633526,GenBank:NR_154987.1,MGI:MGI:5590492;gbkey=ncRNA;gene=Gm31333;product=predicted gene%2C 31333;transcript_id=NR_154987.1;extra_copy_number=0
CM058252.1	Liftoff	exon	28702806	28702851	.	+	.	ID=exon-NR_154987.1-2;Parent=rna-NR_154987.1;Dbxref=GeneID:102633526,GenBank:NR_154987.1,MGI:MGI:5590492;gbkey=ncRNA;gene=Gm31333;product=predicted gene%2C 31333;transcript_id=NR_154987.1;extra_copy_number=0
CM058252.1	Liftoff	exon	28705192	28705316	.	+	.	ID=exon-NR_154987.1-3;Parent=rna-NR_154987.1;Dbxref=GeneID:102633526,GenBank:NR_154987.1,MGI:MGI:5590492;gbkey=ncRNA;gene=Gm31333;product=predicted gene%2C 31333;transcript_id=NR_154987.1;extra_copy_number=0
CM058252.1	Liftoff	exon	28736867	28738769	.	+	.	ID=exon-NR_154987.1-4;Parent=rna-NR_154987.1;Dbxref=GeneID:102633526,GenBank:NR_154987.1,MGI:MGI:5590492;gbkey=ncRNA;gene=Gm31333;product=predicted gene%2C 31333;transcript_id=NR_154987.1;extra_copy_number=0
CM058252.1	Liftoff	gene	28744648	28818857	.	+	.	ID=gene-Gm31569;Dbxref=GeneID:102633839,MGI:MGI:5590728;Name=Gm31569;description=predicted gene%2C 31569;gbkey=Gene;gene=Gm31569;gene_biotype=lncRNA;coverage=1.0;sequence_ID=1.0;extra_copy_number=0;copy_num_ID=gene-Gm31569_0
CM058252.1	Liftoff	lnc_RNA	28744648	28815285	.	+	.	ID=rna-XR_001780594.1;Parent=gene-Gm31569;Dbxref=GeneID:102633839,GenBank:XR_001780594.1,MGI:MGI:5590728;Name=XR_001780594.1;gbkey=ncRNA;gene=Gm31569;model_evidence=Supporting evidence includes similarity to: 100%25 coverage of the annotated genomic feature by RNAseq alignments%2C including 1 sample with support for all annotated introns;product=predicted gene%2C 31569%2C transcript variant X1;transcript_id=XR_001780594.1;extra_copy_number=0
CM058252.1	Liftoff	exon	28744648	28746962	.	+	.	ID=exon-XR_001780594.1-1;Parent=rna-XR_001780594.1;Dbxref=GeneID:102633839,GenBank:XR_001780594.1,MGI:MGI:5590728;gbkey=ncRNA;gene=Gm31569;product=predicted gene%2C 31569%2C transcript variant X1;transcript_id=XR_001780594.1;extra_copy_number=0
CM058252.1	Liftoff	exon	28813499	28813637	.	+	.	ID=exon-XR_001780594.1-2;Parent=rna-XR_001780594.1;Dbxref=GeneID:102633839,GenBank:XR_001780594.1,MGI:MGI:5590728;gbkey=ncRNA;gene=Gm31569;product=predicted gene%2C 31569%2C transcript variant X1;transcript_id=XR_001780594.1;extra_copy_number=0
CM058252.1	Liftoff	exon	28814476	28815285	.	+	.	ID=exon-XR_001780594.1-3;Parent=rna-XR_001780594.1;Dbxref=GeneID:102633839,GenBank:XR_001780594.1,MGI:MGI:5590728;gbkey=ncRNA;gene=Gm31569;product=predicted gene%2C 31569%2C transcript variant X1;transcript_id=XR_001780594.1;extra_copy_number=0
CM058252.1	Liftoff	lnc_RNA	28744648	28818857	.	+	.	ID=rna-XR_381400.2;Parent=gene-Gm31569;Dbxref=GeneID:102633839,GenBank:XR_381400.2,MGI:MGI:5590728;Name=XR_381400.2;gbkey=ncRNA;gene=Gm31569;model_evidence=Supporting evidence includes similarity to: 1 long SRA read%2C and 100%25 coverage of the annotated genomic feature by RNAseq alignments%2C including 1 sample with support for all annotated introns;product=predicted gene%2C 31569%2C transcript variant X2;transcript_id=XR_381400.2;extra_copy_number=0
CM058252.1	Liftoff	exon	28744648	28746962	.	+	.	ID=exon-XR_381400.2-1;Parent=rna-XR_381400.2;Dbxref=GeneID:102633839,GenBank:XR_381400.2,MGI:MGI:5590728;gbkey=ncRNA;gene=Gm31569;product=predicted gene%2C 31569%2C transcript variant X2;transcript_id=XR_381400.2;extra_copy_number=0
CM058252.1	Liftoff	exon	28813499	28813637	.	+	.	ID=exon-XR_381400.2-2;Parent=rna-XR_381400.2;Dbxref=GeneID:102633839,GenBank:XR_381400.2,MGI:MGI:5590728;gbkey=ncRNA;gene=Gm31569;product=predicted gene%2C 31569%2C transcript variant X2;transcript_id=XR_381400.2;extra_copy_number=0
CM058252.1	Liftoff	exon	28814476	28815179	.	+	.	ID=exon-XR_381400.2-3;Parent=rna-XR_381400.2;Dbxref=GeneID:102633839,GenBank:XR_381400.2,MGI:MGI:5590728;gbkey=ncRNA;gene=Gm31569;product=predicted gene%2C 31569%2C transcript variant X2;transcript_id=XR_381400.2;extra_copy_number=0
CM058252.1	Liftoff	exon	28817463	28818857	.	+	.	ID=exon-XR_381400.2-4;Parent=rna-XR_381400.2;Dbxref=GeneID:102633839,GenBank:XR_381400.2,MGI:MGI:5590728;gbkey=ncRNA;gene=Gm31569;product=predicted gene%2C 31569%2C transcript variant X2;transcript_id=XR_381400.2;extra_copy_number=0
CM058252.1	Liftoff	match	28856955	28857859	.	+	.	ID=e35263c5-61e2-4aae-ab3a-02879b819a74;Target=NG_007784.1 1 905 -;assembly_bases_aln=905;assembly_bases_seq=905;bit_score=1685.3;blast_aligner=1;blast_score=905;common_component=0;e_value=0;filter_score=0;for_remapping=2;gap_count=0;hsp_percent_coverage=100;matchable_bases=905;matched_bases=905;num_ident=905;num_mismatch=0;pct_coverage=100;pct_coverage_hiqual=100;pct_identity_gap=100;pct_identity_gapopen_only=100;pct_identity_ungap=100;rank=1;weighted_identity=1;coverage=1.0;sequence_ID=1.0;extra_copy_number=0;copy_num_ID=e35263c5-61e2-4aae-ab3a-02879b819a74_0
CM058252.1	Liftoff	pseudogene	28857055	28857759	.	-	.	ID=gene-Gm6989;Dbxref=GeneID:629608,MGI:MGI:3645400;Name=Gm6989;description=predicted gene 6989;gbkey=Gene;gene=Gm6989;gene_biotype=pseudogene;gene_synonym=EG629608;pseudo=true;coverage=1.0;sequence_ID=1.0;extra_copy_number=0;copy_num_ID=gene-Gm6989_0
CM058252.1	Liftoff	gene	28979665	28998527	.	+	.	ID=gene-Gm31650;Dbxref=GeneID:102633952,MGI:MGI:5590809;Name=Gm31650;description=predicted gene%2C 31650;gbkey=Gene;gene=Gm31650;gene_biotype=lncRNA;coverage=1.0;sequence_ID=1.0;extra_copy_number=0;copy_num_ID=gene-Gm31650_0
CM058252.1	Liftoff	lnc_RNA	28979665	28998527	.	+	.	ID=rna-XR_381402.1;Parent=gene-Gm31650;Dbxref=GeneID:102633952,GenBank:XR_381402.1,MGI:MGI:5590809;Name=XR_381402.1;gbkey=ncRNA;gene=Gm31650;model_evidence=Supporting evidence includes similarity to: 100%25 coverage of the annotated genomic feature by RNAseq alignments%2C including 1 sample with support for all annotated introns;product=predicted gene%2C 31650;transcript_id=XR_381402.1;extra_copy_number=0
CM058252.1	Liftoff	exon	28979665	28979750	.	+	.	ID=exon-XR_381402.1-1;Parent=rna-XR_381402.1;Dbxref=GeneID:102633952,GenBank:XR_381402.1,MGI:MGI:5590809;gbkey=ncRNA;gene=Gm31650;product=predicted gene%2C 31650;transcript_id=XR_381402.1;extra_copy_number=0
CM058252.1	Liftoff	exon	28980427	28980538	.	+	.	ID=exon-XR_381402.1-2;Parent=rna-XR_381402.1;Dbxref=GeneID:102633952,GenBank:XR_381402.1,MGI:MGI:5590809;gbkey=ncRNA;gene=Gm31650;product=predicted gene%2C 31650;transcript_id=XR_381402.1;extra_copy_number=0
CM058252.1	Liftoff	exon	28993563	28993757	.	+	.	ID=exon-XR_381402.1-3;Parent=rna-XR_381402.1;Dbxref=GeneID:102633952,GenBank:XR_381402.1,MGI:MGI:5590809;gbkey=ncRNA;gene=Gm31650;product=predicted gene%2C 31650;transcript_id=XR_381402.1;extra_copy_number=0
CM058252.1	Liftoff	exon	28998467	28998527	.	+	.	ID=exon-XR_381402.1-4;Parent=rna-XR_381402.1;Dbxref=GeneID:102633952,GenBank:XR_381402.1,MGI:MGI:5590809;gbkey=ncRNA;gene=Gm31650;product=predicted gene%2C 31650;transcript_id=XR_381402.1;extra_copy_number=0
CM058252.1	Liftoff	gene	29050769	29066581	.	-	.	ID=gene-Gm53714;Dbxref=GeneID:118567953,MGI:MGI:6722471;Name=Gm53714;description=predicted gene%2C 53714;gbkey=Gene;gene=Gm53714;gene_biotype=lncRNA;coverage=1.0;sequence_ID=1.0;extra_copy_number=0;copy_num_ID=gene-Gm53714_0
CM058252.1	Liftoff	lnc_RNA	29050769	29066581	.	-	.	ID=rna-XR_004937576.1;Parent=gene-Gm53714;Dbxref=GeneID:118567953,GenBank:XR_004937576.1,MGI:MGI:6722471;Name=XR_004937576.1;gbkey=ncRNA;gene=Gm53714;model_evidence=Supporting evidence includes similarity to: 100%25 coverage of the annotated genomic feature by RNAseq alignments%2C including 1 sample with support for all annotated introns;product=predicted gene%2C 53714;transcript_id=XR_004937576.1;extra_copy_number=0
CM058252.1	Liftoff	exon	29050769	29050814	.	-	.	ID=exon-XR_004937576.1-3;Parent=rna-XR_004937576.1;Dbxref=GeneID:118567953,GenBank:XR_004937576.1,MGI:MGI:6722471;gbkey=ncRNA;gene=Gm53714;product=predicted gene%2C 53714;transcript_id=XR_004937576.1;extra_copy_number=0
CM058252.1	Liftoff	exon	29052366	29052577	.	-	.	ID=exon-XR_004937576.1-2;Parent=rna-XR_004937576.1;Dbxref=GeneID:118567953,GenBank:XR_004937576.1,MGI:MGI:6722471;gbkey=ncRNA;gene=Gm53714;product=predicted gene%2C 53714;transcript_id=XR_004937576.1;extra_copy_number=0
CM058252.1	Liftoff	exon	29066388	29066581	.	-	.	ID=exon-XR_004937576.1-1;Parent=rna-XR_004937576.1;Dbxref=GeneID:118567953,GenBank:XR_004937576.1,MGI:MGI:6722471;gbkey=ncRNA;gene=Gm53714;product=predicted gene%2C 53714;transcript_id=XR_004937576.1;extra_copy_number=0
CM058252.1	Liftoff	gene	29067141	29071297	.	-	.	ID=gene-Gm20208;Dbxref=GeneID:102634058,MGI:MGI:5012393;Name=Gm20208;description=predicted gene%2C 20208;gbkey=Gene;gene=Gm20208;gene_biotype=lncRNA;coverage=1.0;sequence_ID=1.0;extra_copy_number=0;copy_num_ID=gene-Gm20208_0
CM058252.1	Liftoff	lnc_RNA	29067141	29071297	.	-	.	ID=rna-XR_004937577.1;Parent=gene-Gm20208;Dbxref=GeneID:102634058,GenBank:XR_004937577.1,MGI:MGI:5012393;Name=XR_004937577.1;gbkey=ncRNA;gene=Gm20208;model_evidence=Supporting evidence includes similarity to: 1 mRNA%2C 6 ESTs%2C 84 long SRA reads%2C and 100%25 coverage of the annotated genomic feature by RNAseq alignments%2C including 4 samples with support for all annotated introns;product=predicted gene%2C 20208%2C transcript variant X1;transcript_id=XR_004937577.1;extra_copy_number=0
CM058252.1	Liftoff	exon	29067141	29068006	.	-	.	ID=exon-XR_004937577.1-3;Parent=rna-XR_004937577.1;Dbxref=GeneID:102634058,GenBank:XR_004937577.1,MGI:MGI:5012393;gbkey=ncRNA;gene=Gm20208;product=predicted gene%2C 20208%2C transcript variant X1;transcript_id=XR_004937577.1;extra_copy_number=0
CM058252.1	Liftoff	exon	29068253	29069386	.	-	.	ID=exon-XR_004937577.1-2;Parent=rna-XR_004937577.1;Dbxref=GeneID:102634058,GenBank:XR_004937577.1,MGI:MGI:5012393;gbkey=ncRNA;gene=Gm20208;product=predicted gene%2C 20208%2C transcript variant X1;transcript_id=XR_004937577.1;extra_copy_number=0
CM058252.1	Liftoff	exon	29071209	29071297	.	-	.	ID=exon-XR_004937577.1-1;Parent=rna-XR_004937577.1;Dbxref=GeneID:102634058,GenBank:XR_004937577.1,MGI:MGI:5012393;gbkey=ncRNA;gene=Gm20208;product=predicted gene%2C 20208%2C transcript variant X1;transcript_id=XR_004937577.1;extra_copy_number=0
CM058252.1	Liftoff	lnc_RNA	29067141	29069335	.	-	.	ID=rna-XR_004937578.1;Parent=gene-Gm20208;Dbxref=GeneID:102634058,GenBank:XR_004937578.1,MGI:MGI:5012393;Name=XR_004937578.1;gbkey=ncRNA;gene=Gm20208;model_evidence=Supporting evidence includes similarity to: 1 mRNA%2C 5 ESTs%2C 67 long SRA reads%2C and 100%25 coverage of the annotated genomic feature by RNAseq alignments%2C including 5 samples with support for all annotated introns;product=predicted gene%2C 20208%2C transcript variant X2;transcript_id=XR_004937578.1;extra_copy_number=0
CM058252.1	Liftoff	exon	29067141	29068006	.	-	.	ID=exon-XR_004937578.1-3;Parent=rna-XR_004937578.1;Dbxref=GeneID:102634058,GenBank:XR_004937578.1,MGI:MGI:5012393;gbkey=ncRNA;gene=Gm20208;product=predicted gene%2C 20208%2C transcript variant X2;transcript_id=XR_004937578.1;extra_copy_number=0
CM058252.1	Liftoff	exon	29068253	29069158	.	-	.	ID=exon-XR_004937578.1-2;Parent=rna-XR_004937578.1;Dbxref=GeneID:102634058,GenBank:XR_004937578.1,MGI:MGI:5012393;gbkey=ncRNA;gene=Gm20208;product=predicted gene%2C 20208%2C transcript variant X2;transcript_id=XR_004937578.1;extra_copy_number=0
CM058252.1	Liftoff	exon	29069254	29069335	.	-	.	ID=exon-XR_004937578.1-1;Parent=rna-XR_004937578.1;Dbxref=GeneID:102634058,GenBank:XR_004937578.1,MGI:MGI:5012393;gbkey=ncRNA;gene=Gm20208;product=predicted gene%2C 20208%2C transcript variant X2;transcript_id=XR_004937578.1;extra_copy_number=0
CM058252.1	Liftoff	lnc_RNA	29067141	29068513	.	-	.	ID=rna-XR_004937579.1;Parent=gene-Gm20208;Dbxref=GeneID:102634058,GenBank:XR_004937579.1,MGI:MGI:5012393;Name=XR_004937579.1;gbkey=ncRNA;gene=Gm20208;model_evidence=Supporting evidence includes similarity to: 3 ESTs%2C 10 long SRA reads%2C and 100%25 coverage of the annotated genomic feature by RNAseq alignments%2C including 9 samples with support for all annotated introns;product=predicted gene%2C 20208%2C transcript variant X4;transcript_id=XR_004937579.1;extra_copy_number=0
CM058252.1	Liftoff	exon	29067141	29067317	.	-	.	ID=exon-XR_004937579.1-3;Parent=rna-XR_004937579.1;Dbxref=GeneID:102634058,GenBank:XR_004937579.1,MGI:MGI:5012393;gbkey=ncRNA;gene=Gm20208;product=predicted gene%2C 20208%2C transcript variant X4;transcript_id=XR_004937579.1;extra_copy_number=0
CM058252.1	Liftoff	exon	29067655	29068006	.	-	.	ID=exon-XR_004937579.1-2;Parent=rna-XR_004937579.1;Dbxref=GeneID:102634058,GenBank:XR_004937579.1,MGI:MGI:5012393;gbkey=ncRNA;gene=Gm20208;product=predicted gene%2C 20208%2C transcript variant X4;transcript_id=XR_004937579.1;extra_copy_number=0
CM058252.1	Liftoff	exon	29068253	29068513	.	-	.	ID=exon-XR_004937579.1-1;Parent=rna-XR_004937579.1;Dbxref=GeneID:102634058,GenBank:XR_004937579.1,MGI:MGI:5012393;gbkey=ncRNA;gene=Gm20208;product=predicted gene%2C 20208%2C transcript variant X4;transcript_id=XR_004937579.1;extra_copy_number=0
CM058252.1	Liftoff	lnc_RNA	29067141	29071289	.	-	.	ID=rna-XR_381404.4;Parent=gene-Gm20208;Dbxref=GeneID:102634058,GenBank:XR_381404.4,MGI:MGI:5012393;Name=XR_381404.4;gbkey=ncRNA;gene=Gm20208;model_evidence=Supporting evidence includes similarity to: 1 mRNA%2C 4 ESTs%2C 59 long SRA reads%2C and 100%25 coverage of the annotated genomic feature by RNAseq alignments%2C including 3 samples with support for all annotated introns;product=predicted gene%2C 20208%2C transcript variant X3;transcript_id=XR_381404.4;extra_copy_number=0
CM058252.1	Liftoff	exon	29067141	29068006	.	-	.	ID=exon-XR_381404.4-3;Parent=rna-XR_381404.4;Dbxref=GeneID:102634058,GenBank:XR_381404.4,MGI:MGI:5012393;gbkey=ncRNA;gene=Gm20208;product=predicted gene%2C 20208%2C transcript variant X3;transcript_id=XR_381404.4;extra_copy_number=0
CM058252.1	Liftoff	exon	29068253	29068427	.	-	.	ID=exon-XR_381404.4-2;Parent=rna-XR_381404.4;Dbxref=GeneID:102634058,GenBank:XR_381404.4,MGI:MGI:5012393;gbkey=ncRNA;gene=Gm20208;product=predicted gene%2C 20208%2C transcript variant X3;transcript_id=XR_381404.4;extra_copy_number=0
CM058252.1	Liftoff	exon	29071209	29071289	.	-	.	ID=exon-XR_381404.4-1;Parent=rna-XR_381404.4;Dbxref=GeneID:102634058,GenBank:XR_381404.4,MGI:MGI:5012393;gbkey=ncRNA;gene=Gm20208;product=predicted gene%2C 20208%2C transcript variant X3;transcript_id=XR_381404.4;extra_copy_number=0
CM058252.1	Liftoff	gene	29068563	29463686	.	+	.	ID=gene-Myt1l;Dbxref=GeneID:17933,MGI:MGI:1100511;Name=Myt1l;description=myelin transcription factor 1-like;gbkey=Gene;gene=Myt1l;gene_biotype=protein_coding;gene_synonym=2900046C06Rik,2900093J19Rik,C630034G21Rik,mKIAA1106,Nztf1,Pmng1,Png-1;coverage=1.0;sequence_ID=0.999;valid_ORFs=51;extra_copy_number=0;copy_num_ID=gene-Myt1l_0
CM058252.1	Liftoff	mRNA	29068563	29463686	.	+	.	ID=rna-XM_011243823.4;Parent=gene-Myt1l;Dbxref=GeneID:17933,GenBank:XM_011243823.4,MGI:MGI:1100511;Name=XM_011243823.4;gbkey=mRNA;gene=Myt1l;model_evidence=Supporting evidence includes similarity to: 2 mRNAs%2C 30 ESTs%2C 1 Protein%2C 1660 long SRA reads%2C and 100%25 coverage of the annotated genomic feature by RNAseq alignments%2C including 7 samples with support for all annotated introns;product=myelin transcription factor 1-like%2C transcript variant X5;transcript_id=XM_011243823.4;matches_ref_protein=True;valid_ORF=True;extra_copy_number=0
CM058252.1	Liftoff	exon	29068563	29068760	.	+	.	ID=exon-XM_011243823.4-1;Parent=rna-XM_011243823.4;Dbxref=GeneID:17933,GenBank:XM_011243823.4,MGI:MGI:1100511;gbkey=mRNA;gene=Myt1l;product=myelin transcription factor 1-like%2C transcript variant X5;transcript_id=XM_011243823.4;extra_copy_number=0
CM058252.1	Liftoff	exon	29106903	29106998	.	+	.	ID=exon-XM_011243823.4-2;Parent=rna-XM_011243823.4;Dbxref=GeneID:17933,GenBank:XM_011243823.4,MGI:MGI:1100511;gbkey=mRNA;gene=Myt1l;product=myelin transcription factor 1-like%2C transcript variant X5;transcript_id=XM_011243823.4;extra_copy_number=0
CM058252.1	Liftoff	exon	29184634	29184740	.	+	.	ID=exon-XM_011243823.4-3;Parent=rna-XM_011243823.4;Dbxref=GeneID:17933,GenBank:XM_011243823.4,MGI:MGI:1100511;gbkey=mRNA;gene=Myt1l;product=myelin transcription factor 1-like%2C transcript variant X5;transcript_id=XM_011243823.4;extra_copy_number=0
CM058252.1	Liftoff	exon	29271285	29271420	.	+	.	ID=exon-XM_011243823.4-4;Parent=rna-XM_011243823.4;Dbxref=GeneID:17933,GenBank:XM_011243823.4,MGI:MGI:1100511;gbkey=mRNA;gene=Myt1l;product=myelin transcription factor 1-like%2C transcript variant X5;transcript_id=XM_011243823.4;extra_copy_number=0
CM058252.1	Liftoff	exon	29315784	29315937	.	+	.	ID=exon-XM_011243823.4-5;Parent=rna-XM_011243823.4;Dbxref=GeneID:17933,GenBank:XM_011243823.4,MGI:MGI:1100511;gbkey=mRNA;gene=Myt1l;product=myelin transcription factor 1-like%2C transcript variant X5;transcript_id=XM_011243823.4;extra_copy_number=0
CM058252.1	Liftoff	exon	29323965	29324019	.	+	.	ID=exon-XM_011243823.4-6;Parent=rna-XM_011243823.4;Dbxref=GeneID:17933,GenBank:XM_011243823.4,MGI:MGI:1100511;gbkey=mRNA;gene=Myt1l;product=myelin transcription factor 1-like%2C transcript variant X5;transcript_id=XM_011243823.4;extra_copy_number=0
CM058252.1	Liftoff	exon	29324199	29324232	.	+	.	ID=exon-XM_011243823.4-7;Parent=rna-XM_011243823.4;Dbxref=GeneID:17933,GenBank:XM_011243823.4,MGI:MGI:1100511;gbkey=mRNA;gene=Myt1l;product=myelin transcription factor 1-like%2C transcript variant X5;transcript_id=XM_011243823.4;extra_copy_number=0
CM058252.1	Liftoff	exon	29324595	29324657	.	+	.	ID=exon-XM_011243823.4-8;Parent=rna-XM_011243823.4;Dbxref=GeneID:17933,GenBank:XM_011243823.4,MGI:MGI:1100511;gbkey=mRNA;gene=Myt1l;product=myelin transcription factor 1-like%2C transcript variant X5;transcript_id=XM_011243823.4;extra_copy_number=0
CM058252.1	Liftoff	exon	29351719	29352080	.	+	.	ID=exon-XM_011243823.4-9;Parent=rna-XM_011243823.4;Dbxref=GeneID:17933,GenBank:XM_011243823.4,MGI:MGI:1100511;gbkey=mRNA;gene=Myt1l;product=myelin transcription factor 1-like%2C transcript variant X5;transcript_id=XM_011243823.4;extra_copy_number=0
CM058252.1	Liftoff	exon	29367214	29368185	.	+	.	ID=exon-XM_011243823.4-10;Parent=rna-XM_011243823.4;Dbxref=GeneID:17933,GenBank:XM_011243823.4,MGI:MGI:1100511;gbkey=mRNA;gene=Myt1l;product=myelin transcription factor 1-like%2C transcript variant X5;transcript_id=XM_011243823.4;extra_copy_number=0
CM058252.1	Liftoff	exon	29372636	29372770	.	+	.	ID=exon-XM_011243823.4-11;Parent=rna-XM_011243823.4;Dbxref=GeneID:17933,GenBank:XM_011243823.4,MGI:MGI:1100511;gbkey=mRNA;gene=Myt1l;product=myelin transcription factor 1-like%2C transcript variant X5;transcript_id=XM_011243823.4;extra_copy_number=0
CM058252.1	Liftoff	exon	29376698	29376788	.	+	.	ID=exon-XM_011243823.4-12;Parent=rna-XM_011243823.4;Dbxref=GeneID:17933,GenBank:XM_011243823.4,MGI:MGI:1100511;gbkey=mRNA;gene=Myt1l;product=myelin transcription factor 1-like%2C transcript variant X5;transcript_id=XM_011243823.4;extra_copy_number=0
CM058252.1	Liftoff	exon	29378388	29378495	.	+	.	ID=exon-XM_011243823.4-13;Parent=rna-XM_011243823.4;Dbxref=GeneID:17933,GenBank:XM_011243823.4,MGI:MGI:1100511;gbkey=mRNA;gene=Myt1l;product=myelin transcription factor 1-like%2C transcript variant X5;transcript_id=XM_011243823.4;extra_copy_number=0
CM058252.1	Liftoff	exon	29382743	29382957	.	+	.	ID=exon-XM_011243823.4-14;Parent=rna-XM_011243823.4;Dbxref=GeneID:17933,GenBank:XM_011243823.4,MGI:MGI:1100511;gbkey=mRNA;gene=Myt1l;product=myelin transcription factor 1-like%2C transcript variant X5;transcript_id=XM_011243823.4;extra_copy_number=0
CM058252.1	Liftoff	exon	29389598	29389848	.	+	.	ID=exon-XM_011243823.4-15;Parent=rna-XM_011243823.4;Dbxref=GeneID:17933,GenBank:XM_011243823.4,MGI:MGI:1100511;gbkey=mRNA;gene=Myt1l;product=myelin transcription factor 1-like%2C transcript variant X5;transcript_id=XM_011243823.4;extra_copy_number=0
CM058252.1	Liftoff	exon	29391887	29392123	.	+	.	ID=exon-XM_011243823.4-16;Parent=rna-XM_011243823.4;Dbxref=GeneID:17933,GenBank:XM_011243823.4,MGI:MGI:1100511;gbkey=mRNA;gene=Myt1l;product=myelin transcription factor 1-like%2C transcript variant X5;transcript_id=XM_011243823.4;extra_copy_number=0
CM058252.1	Liftoff	exon	29394586	29394707	.	+	.	ID=exon-XM_011243823.4-17;Parent=rna-XM_011243823.4;Dbxref=GeneID:17933,GenBank:XM_011243823.4,MGI:MGI:1100511;gbkey=mRNA;gene=Myt1l;product=myelin transcription factor 1-like%2C transcript variant X5;transcript_id=XM_011243823.4;extra_copy_number=0
CM058252.1	Liftoff	exon	29395568	29395636	.	+	.	ID=exon-XM_011243823.4-18;Parent=rna-XM_011243823.4;Dbxref=GeneID:17933,GenBank:XM_011243823.4,MGI:MGI:1100511;gbkey=mRNA;gene=Myt1l;product=myelin transcription factor 1-like%2C transcript variant X5;transcript_id=XM_011243823.4;extra_copy_number=0
CM058252.1	Liftoff	exon	29426531	29426593	.	+	.	ID=exon-XM_011243823.4-19;Parent=rna-XM_011243823.4;Dbxref=GeneID:17933,GenBank:XM_011243823.4,MGI:MGI:1100511;gbkey=mRNA;gene=Myt1l;product=myelin transcription factor 1-like%2C transcript variant X5;transcript_id=XM_011243823.4;extra_copy_number=0
CM058252.1	Liftoff	exon	29433772	29433855	.	+	.	ID=exon-XM_011243823.4-20;Parent=rna-XM_011243823.4;Dbxref=GeneID:17933,GenBank:XM_011243823.4,MGI:MGI:1100511;gbkey=mRNA;gene=Myt1l;product=myelin transcription factor 1-like%2C transcript variant X5;transcript_id=XM_011243823.4;extra_copy_number=0
CM058252.1	Liftoff	exon	29435559	29435780	.	+	.	ID=exon-XM_011243823.4-21;Parent=rna-XM_011243823.4;Dbxref=GeneID:17933,GenBank:XM_011243823.4,MGI:MGI:1100511;gbkey=mRNA;gene=Myt1l;product=myelin transcription factor 1-like%2C transcript variant X5;transcript_id=XM_011243823.4;extra_copy_number=0
CM058252.1	Liftoff	exon	29451237	29451328	.	+	.	ID=exon-XM_011243823.4-22;Parent=rna-XM_011243823.4;Dbxref=GeneID:17933,GenBank:XM_011243823.4,MGI:MGI:1100511;gbkey=mRNA;gene=Myt1l;product=myelin transcription factor 1-like%2C transcript variant X5;transcript_id=XM_011243823.4;extra_copy_number=0
CM058252.1	Liftoff	exon	29454704	29454813	.	+	.	ID=exon-XM_011243823.4-23;Parent=rna-XM_011243823.4;Dbxref=GeneID:17933,GenBank:XM_011243823.4,MGI:MGI:1100511;gbkey=mRNA;gene=Myt1l;product=myelin transcription factor 1-like%2C transcript variant X5;transcript_id=XM_011243823.4;extra_copy_number=0
CM058252.1	Liftoff	exon	29460365	29460508	.	+	.	ID=exon-XM_011243823.4-24;Parent=rna-XM_011243823.4;Dbxref=GeneID:17933,GenBank:XM_011243823.4,MGI:MGI:1100511;gbkey=mRNA;gene=Myt1l;product=myelin transcription factor 1-like%2C transcript variant X5;transcript_id=XM_011243823.4;extra_copy_number=0
CM058252.1	Liftoff	exon	29460811	29463686	.	+	.	ID=exon-XM_011243823.4-25;Parent=rna-XM_011243823.4;Dbxref=GeneID:17933,GenBank:XM_011243823.4,MGI:MGI:1100511;gbkey=mRNA;gene=Myt1l;product=myelin transcription factor 1-like%2C transcript variant X5;transcript_id=XM_011243823.4;extra_copy_number=0
CM058252.1	Liftoff	CDS	29323965	29324019	.	+	.	ID=cds-XP_011242125.1;Parent=rna-XM_011243823.4;Dbxref=GeneID:17933,GenBank:XP_011242125.1,MGI:MGI:1100511;Name=XP_011242125.1;gbkey=CDS;gene=Myt1l;product=myelin transcription factor 1-like protein isoform X1;protein_id=XP_011242125.1;extra_copy_number=0
CM058252.1	Liftoff	CDS	29324199	29324232	.	+	.	ID=cds-XP_011242125.1;Parent=rna-XM_011243823.4;Dbxref=GeneID:17933,GenBank:XP_011242125.1,MGI:MGI:1100511;Name=XP_011242125.1;gbkey=CDS;gene=Myt1l;product=myelin transcription factor 1-like protein isoform X1;protein_id=XP_011242125.1;extra_copy_number=0
CM058252.1	Liftoff	CDS	29324595	29324657	.	+	.	ID=cds-XP_011242125.1;Parent=rna-XM_011243823.4;Dbxref=GeneID:17933,GenBank:XP_011242125.1,MGI:MGI:1100511;Name=XP_011242125.1;gbkey=CDS;gene=Myt1l;product=myelin transcription factor 1-like protein isoform X1;protein_id=XP_011242125.1;extra_copy_number=0
CM058252.1	Liftoff	CDS	29351719	29352080	.	+	.	ID=cds-XP_011242125.1;Parent=rna-XM_011243823.4;Dbxref=GeneID:17933,GenBank:XP_011242125.1,MGI:MGI:1100511;Name=XP_011242125.1;gbkey=CDS;gene=Myt1l;product=myelin transcription factor 1-like protein isoform X1;protein_id=XP_011242125.1;extra_copy_number=0
CM058252.1	Liftoff	CDS	29367214	29368185	.	+	.	ID=cds-XP_011242125.1;Parent=rna-XM_011243823.4;Dbxref=GeneID:17933,GenBank:XP_011242125.1,MGI:MGI:1100511;Name=XP_011242125.1;gbkey=CDS;gene=Myt1l;product=myelin transcription factor 1-like protein isoform X1;protein_id=XP_011242125.1;extra_copy_number=0
CM058252.1	Liftoff	CDS	29372636	29372770	.	+	.	ID=cds-XP_011242125.1;Parent=rna-XM_011243823.4;Dbxref=GeneID:17933,GenBank:XP_011242125.1,MGI:MGI:1100511;Name=XP_011242125.1;gbkey=CDS;gene=Myt1l;product=myelin transcription factor 1-like protein isoform X1;protein_id=XP_011242125.1;extra_copy_number=0
CM058252.1	Liftoff	CDS	29376698	29376788	.	+	.	ID=cds-XP_011242125.1;Parent=rna-XM_011243823.4;Dbxref=GeneID:17933,GenBank:XP_011242125.1,MGI:MGI:1100511;Name=XP_011242125.1;gbkey=CDS;gene=Myt1l;product=myelin transcription factor 1-like protein isoform X1;protein_id=XP_011242125.1;extra_copy_number=0
CM058252.1	Liftoff	CDS	29378388	29378495	.	+	.	ID=cds-XP_011242125.1;Parent=rna-XM_011243823.4;Dbxref=GeneID:17933,GenBank:XP_011242125.1,MGI:MGI:1100511;Name=XP_011242125.1;gbkey=CDS;gene=Myt1l;product=myelin transcription factor 1-like protein isoform X1;protein_id=XP_011242125.1;extra_copy_number=0
CM058252.1	Liftoff	CDS	29382743	29382957	.	+	.	ID=cds-XP_011242125.1;Parent=rna-XM_011243823.4;Dbxref=GeneID:17933,GenBank:XP_011242125.1,MGI:MGI:1100511;Name=XP_011242125.1;gbkey=CDS;gene=Myt1l;product=myelin transcription factor 1-like protein isoform X1;protein_id=XP_011242125.1;extra_copy_number=0
CM058252.1	Liftoff	CDS	29389598	29389848	.	+	.	ID=cds-XP_011242125.1;Parent=rna-XM_011243823.4;Dbxref=GeneID:17933,GenBank:XP_011242125.1,MGI:MGI:1100511;Name=XP_011242125.1;gbkey=CDS;gene=Myt1l;product=myelin transcription factor 1-like protein isoform X1;protein_id=XP_011242125.1;extra_copy_number=0
CM058252.1	Liftoff	CDS	29391887	29392123	.	+	.	ID=cds-XP_011242125.1;Parent=rna-XM_011243823.4;Dbxref=GeneID:17933,GenBank:XP_011242125.1,MGI:MGI:1100511;Name=XP_011242125.1;gbkey=CDS;gene=Myt1l;product=myelin transcription factor 1-like protein isoform X1;protein_id=XP_011242125.1;extra_copy_number=0
CM058252.1	Liftoff	CDS	29394586	29394707	.	+	.	ID=cds-XP_011242125.1;Parent=rna-XM_011243823.4;Dbxref=GeneID:17933,GenBank:XP_011242125.1,MGI:MGI:1100511;Name=XP_011242125.1;gbkey=CDS;gene=Myt1l;product=myelin transcription factor 1-like protein isoform X1;protein_id=XP_011242125.1;extra_copy_number=0
CM058252.1	Liftoff	CDS	29395568	29395636	.	+	.	ID=cds-XP_011242125.1;Parent=rna-XM_011243823.4;Dbxref=GeneID:17933,GenBank:XP_011242125.1,MGI:MGI:1100511;Name=XP_011242125.1;gbkey=CDS;gene=Myt1l;product=myelin transcription factor 1-like protein isoform X1;protein_id=XP_011242125.1;extra_copy_number=0
CM058252.1	Liftoff	CDS	29426531	29426593	.	+	.	ID=cds-XP_011242125.1;Parent=rna-XM_011243823.4;Dbxref=GeneID:17933,GenBank:XP_011242125.1,MGI:MGI:1100511;Name=XP_011242125.1;gbkey=CDS;gene=Myt1l;product=myelin transcription factor 1-like protein isoform X1;protein_id=XP_011242125.1;extra_copy_number=0
CM058252.1	Liftoff	CDS	29433772	29433855	.	+	.	ID=cds-XP_011242125.1;Parent=rna-XM_011243823.4;Dbxref=GeneID:17933,GenBank:XP_011242125.1,MGI:MGI:1100511;Name=XP_011242125.1;gbkey=CDS;gene=Myt1l;product=myelin transcription factor 1-like protein isoform X1;protein_id=XP_011242125.1;extra_copy_number=0
CM058252.1	Liftoff	CDS	29435559	29435780	.	+	.	ID=cds-XP_011242125.1;Parent=rna-XM_011243823.4;Dbxref=GeneID:17933,GenBank:XP_011242125.1,MGI:MGI:1100511;Name=XP_011242125.1;gbkey=CDS;gene=Myt1l;product=myelin transcription factor 1-like protein isoform X1;protein_id=XP_011242125.1;extra_copy_number=0
CM058252.1	Liftoff	CDS	29451237	29451328	.	+	.	ID=cds-XP_011242125.1;Parent=rna-XM_011243823.4;Dbxref=GeneID:17933,GenBank:XP_011242125.1,MGI:MGI:1100511;Name=XP_011242125.1;gbkey=CDS;gene=Myt1l;product=myelin transcription factor 1-like protein isoform X1;protein_id=XP_011242125.1;extra_copy_number=0
CM058252.1	Liftoff	CDS	29454704	29454813	.	+	.	ID=cds-XP_011242125.1;Parent=rna-XM_011243823.4;Dbxref=GeneID:17933,GenBank:XP_011242125.1,MGI:MGI:1100511;Name=XP_011242125.1;gbkey=CDS;gene=Myt1l;product=myelin transcription factor 1-like protein isoform X1;protein_id=XP_011242125.1;extra_copy_number=0
CM058252.1	Liftoff	CDS	29460365	29460508	.	+	.	ID=cds-XP_011242125.1;Parent=rna-XM_011243823.4;Dbxref=GeneID:17933,GenBank:XP_011242125.1,MGI:MGI:1100511;Name=XP_011242125.1;gbkey=CDS;gene=Myt1l;product=myelin transcription factor 1-like protein isoform X1;protein_id=XP_011242125.1;extra_copy_number=0
CM058252.1	Liftoff	CDS	29460811	29460951	.	+	.	ID=cds-XP_011242125.1;Parent=rna-XM_011243823.4;Dbxref=GeneID:17933,GenBank:XP_011242125.1,MGI:MGI:1100511;Name=XP_011242125.1;gbkey=CDS;gene=Myt1l;product=myelin transcription factor 1-like protein isoform X1;protein_id=XP_011242125.1;extra_copy_number=0
CM058252.1	Liftoff	mRNA	29068571	29463679	.	+	.	ID=rna-NM_001093775.1;Parent=gene-Myt1l;Dbxref=GeneID:17933,GenBank:NM_001093775.1,MGI:MGI:1100511;Name=NM_001093775.1;gbkey=mRNA;gene=Myt1l;product=myelin transcription factor 1-like%2C transcript variant 1;tag=RefSeq Select;transcript_id=NM_001093775.1;matches_ref_protein=True;valid_ORF=True;extra_copy_number=0
CM058252.1	Liftoff	exon	29068571	29068983	.	+	.	ID=exon-NM_001093775.1-1;Parent=rna-NM_001093775.1;Dbxref=GeneID:17933,GenBank:NM_001093775.1,MGI:MGI:1100511;gbkey=mRNA;gene=Myt1l;product=myelin transcription factor 1-like%2C transcript variant 1;tag=RefSeq Select;transcript_id=NM_001093775.1;extra_copy_number=0
CM058252.1	Liftoff	exon	29106903	29106998	.	+	.	ID=exon-NM_001093775.1-2;Parent=rna-NM_001093775.1;Dbxref=GeneID:17933,GenBank:NM_001093775.1,MGI:MGI:1100511;gbkey=mRNA;gene=Myt1l;product=myelin transcription factor 1-like%2C transcript variant 1;tag=RefSeq Select;transcript_id=NM_001093775.1;extra_copy_number=0
CM058252.1	Liftoff	exon	29184634	29184740	.	+	.	ID=exon-NM_001093775.1-3;Parent=rna-NM_001093775.1;Dbxref=GeneID:17933,GenBank:NM_001093775.1,MGI:MGI:1100511;gbkey=mRNA;gene=Myt1l;product=myelin transcription factor 1-like%2C transcript variant 1;tag=RefSeq Select;transcript_id=NM_001093775.1;extra_copy_number=0
CM058252.1	Liftoff	exon	29271285	29271420	.	+	.	ID=exon-NM_001093775.1-4;Parent=rna-NM_001093775.1;Dbxref=GeneID:17933,GenBank:NM_001093775.1,MGI:MGI:1100511;gbkey=mRNA;gene=Myt1l;product=myelin transcription factor 1-like%2C transcript variant 1;tag=RefSeq Select;transcript_id=NM_001093775.1;extra_copy_number=0
CM058252.1	Liftoff	exon	29315784	29315937	.	+	.	ID=exon-NM_001093775.1-5;Parent=rna-NM_001093775.1;Dbxref=GeneID:17933,GenBank:NM_001093775.1,MGI:MGI:1100511;gbkey=mRNA;gene=Myt1l;product=myelin transcription factor 1-like%2C transcript variant 1;tag=RefSeq Select;transcript_id=NM_001093775.1;extra_copy_number=0
CM058252.1	Liftoff	exon	29323965	29324019	.	+	.	ID=exon-NM_001093775.1-6;Parent=rna-NM_001093775.1;Dbxref=GeneID:17933,GenBank:NM_001093775.1,MGI:MGI:1100511;gbkey=mRNA;gene=Myt1l;product=myelin transcription factor 1-like%2C transcript variant 1;tag=RefSeq Select;transcript_id=NM_001093775.1;extra_copy_number=0
CM058252.1	Liftoff	exon	29324199	29324232	.	+	.	ID=exon-NM_001093775.1-7;Parent=rna-NM_001093775.1;Dbxref=GeneID:17933,GenBank:NM_001093775.1,MGI:MGI:1100511;gbkey=mRNA;gene=Myt1l;product=myelin transcription factor 1-like%2C transcript variant 1;tag=RefSeq Select;transcript_id=NM_001093775.1;extra_copy_number=0
CM058252.1	Liftoff	exon	29324595	29324657	.	+	.	ID=exon-NM_001093775.1-8;Parent=rna-NM_001093775.1;Dbxref=GeneID:17933,GenBank:NM_001093775.1,MGI:MGI:1100511;gbkey=mRNA;gene=Myt1l;product=myelin transcription factor 1-like%2C transcript variant 1;tag=RefSeq Select;transcript_id=NM_001093775.1;extra_copy_number=0
CM058252.1	Liftoff	exon	29351719	29352080	.	+	.	ID=exon-NM_001093775.1-9;Parent=rna-NM_001093775.1;Dbxref=GeneID:17933,GenBank:NM_001093775.1,MGI:MGI:1100511;gbkey=mRNA;gene=Myt1l;product=myelin transcription factor 1-like%2C transcript variant 1;tag=RefSeq Select;transcript_id=NM_001093775.1;extra_copy_number=0
CM058252.1	Liftoff	exon	29367214	29368185	.	+	.	ID=exon-NM_001093775.1-10;Parent=rna-NM_001093775.1;Dbxref=GeneID:17933,GenBank:NM_001093775.1,MGI:MGI:1100511;gbkey=mRNA;gene=Myt1l;product=myelin transcription factor 1-like%2C transcript variant 1;tag=RefSeq Select;transcript_id=NM_001093775.1;extra_copy_number=0
CM058252.1	Liftoff	exon	29372636	29372770	.	+	.	ID=exon-NM_001093775.1-11;Parent=rna-NM_001093775.1;Dbxref=GeneID:17933,GenBank:NM_001093775.1,MGI:MGI:1100511;gbkey=mRNA;gene=Myt1l;product=myelin transcription factor 1-like%2C transcript variant 1;tag=RefSeq Select;transcript_id=NM_001093775.1;extra_copy_number=0
CM058252.1	Liftoff	exon	29376698	29376788	.	+	.	ID=exon-NM_001093775.1-12;Parent=rna-NM_001093775.1;Dbxref=GeneID:17933,GenBank:NM_001093775.1,MGI:MGI:1100511;gbkey=mRNA;gene=Myt1l;product=myelin transcription factor 1-like%2C transcript variant 1;tag=RefSeq Select;transcript_id=NM_001093775.1;extra_copy_number=0
CM058252.1	Liftoff	exon	29378388	29378495	.	+	.	ID=exon-NM_001093775.1-13;Parent=rna-NM_001093775.1;Dbxref=GeneID:17933,GenBank:NM_001093775.1,MGI:MGI:1100511;gbkey=mRNA;gene=Myt1l;product=myelin transcription factor 1-like%2C transcript variant 1;tag=RefSeq Select;transcript_id=NM_001093775.1;extra_copy_number=0
CM058252.1	Liftoff	exon	29382743	29382957	.	+	.	ID=exon-NM_001093775.1-14;Parent=rna-NM_001093775.1;Dbxref=GeneID:17933,GenBank:NM_001093775.1,MGI:MGI:1100511;gbkey=mRNA;gene=Myt1l;product=myelin transcription factor 1-like%2C transcript variant 1;tag=RefSeq Select;transcript_id=NM_001093775.1;extra_copy_number=0
CM058252.1	Liftoff	exon	29389598	29389848	.	+	.	ID=exon-NM_001093775.1-15;Parent=rna-NM_001093775.1;Dbxref=GeneID:17933,GenBank:NM_001093775.1,MGI:MGI:1100511;gbkey=mRNA;gene=Myt1l;product=myelin transcription factor 1-like%2C transcript variant 1;tag=RefSeq Select;transcript_id=NM_001093775.1;extra_copy_number=0
CM058252.1	Liftoff	exon	29391887	29392123	.	+	.	ID=exon-NM_001093775.1-16;Parent=rna-NM_001093775.1;Dbxref=GeneID:17933,GenBank:NM_001093775.1,MGI:MGI:1100511;gbkey=mRNA;gene=Myt1l;product=myelin transcription factor 1-like%2C transcript variant 1;tag=RefSeq Select;transcript_id=NM_001093775.1;extra_copy_number=0
CM058252.1	Liftoff	exon	29394586	29394707	.	+	.	ID=exon-NM_001093775.1-17;Parent=rna-NM_001093775.1;Dbxref=GeneID:17933,GenBank:NM_001093775.1,MGI:MGI:1100511;gbkey=mRNA;gene=Myt1l;product=myelin transcription factor 1-like%2C transcript variant 1;tag=RefSeq Select;transcript_id=NM_001093775.1;extra_copy_number=0
CM058252.1	Liftoff	exon	29395568	29395636	.	+	.	ID=exon-NM_001093775.1-18;Parent=rna-NM_001093775.1;Dbxref=GeneID:17933,GenBank:NM_001093775.1,MGI:MGI:1100511;gbkey=mRNA;gene=Myt1l;product=myelin transcription factor 1-like%2C transcript variant 1;tag=RefSeq Select;transcript_id=NM_001093775.1;extra_copy_number=0
CM058252.1	Liftoff	exon	29426531	29426593	.	+	.	ID=exon-NM_001093775.1-19;Parent=rna-NM_001093775.1;Dbxref=GeneID:17933,GenBank:NM_001093775.1,MGI:MGI:1100511;gbkey=mRNA;gene=Myt1l;product=myelin transcription factor 1-like%2C transcript variant 1;tag=RefSeq Select;transcript_id=NM_001093775.1;extra_copy_number=0
CM058252.1	Liftoff	exon	29433772	29433855	.	+	.	ID=exon-NM_001093775.1-20;Parent=rna-NM_001093775.1;Dbxref=GeneID:17933,GenBank:NM_001093775.1,MGI:MGI:1100511;gbkey=mRNA;gene=Myt1l;product=myelin transcription factor 1-like%2C transcript variant 1;tag=RefSeq Select;transcript_id=NM_001093775.1;extra_copy_number=0
CM058252.1	Liftoff	exon	29435559	29435780	.	+	.	ID=exon-NM_001093775.1-21;Parent=rna-NM_001093775.1;Dbxref=GeneID:17933,GenBank:NM_001093775.1,MGI:MGI:1100511;gbkey=mRNA;gene=Myt1l;product=myelin transcription factor 1-like%2C transcript variant 1;tag=RefSeq Select;transcript_id=NM_001093775.1;extra_copy_number=0
CM058252.1	Liftoff	exon	29451237	29451328	.	+	.	ID=exon-NM_001093775.1-22;Parent=rna-NM_001093775.1;Dbxref=GeneID:17933,GenBank:NM_001093775.1,MGI:MGI:1100511;gbkey=mRNA;gene=Myt1l;product=myelin transcription factor 1-like%2C transcript variant 1;tag=RefSeq Select;transcript_id=NM_001093775.1;extra_copy_number=0
CM058252.1	Liftoff	exon	29454704	29454807	.	+	.	ID=exon-NM_001093775.1-23;Parent=rna-NM_001093775.1;Dbxref=GeneID:17933,GenBank:NM_001093775.1,MGI:MGI:1100511;gbkey=mRNA;gene=Myt1l;product=myelin transcription factor 1-like%2C transcript variant 1;tag=RefSeq Select;transcript_id=NM_001093775.1;extra_copy_number=0
CM058252.1	Liftoff	exon	29460365	29460508	.	+	.	ID=exon-NM_001093775.1-24;Parent=rna-NM_001093775.1;Dbxref=GeneID:17933,GenBank:NM_001093775.1,MGI:MGI:1100511;gbkey=mRNA;gene=Myt1l;product=myelin transcription factor 1-like%2C transcript variant 1;tag=RefSeq Select;transcript_id=NM_001093775.1;extra_copy_number=0
CM058252.1	Liftoff	exon	29460811	29463679	.	+	.	ID=exon-NM_001093775.1-25;Parent=rna-NM_001093775.1;Dbxref=GeneID:17933,GenBank:NM_001093775.1,MGI:MGI:1100511;gbkey=mRNA;gene=Myt1l;product=myelin transcription factor 1-like%2C transcript variant 1;tag=RefSeq Select;transcript_id=NM_001093775.1;extra_copy_number=0
CM058252.1	Liftoff	CDS	29323965	29324019	.	+	.	ID=cds-NP_001087244.1;Parent=rna-NM_001093775.1;Dbxref=CCDS:CCDS49042.1,GeneID:17933,GenBank:NP_001087244.1,MGI:MGI:1100511;Name=NP_001087244.1;Note=isoform 1 is encoded by transcript variant 1;gbkey=CDS;gene=Myt1l;product=myelin transcription factor 1-like protein isoform 1;protein_id=NP_001087244.1;tag=RefSeq Select;extra_copy_number=0
CM058252.1	Liftoff	CDS	29324199	29324232	.	+	.	ID=cds-NP_001087244.1;Parent=rna-NM_001093775.1;Dbxref=CCDS:CCDS49042.1,GeneID:17933,GenBank:NP_001087244.1,MGI:MGI:1100511;Name=NP_001087244.1;Note=isoform 1 is encoded by transcript variant 1;gbkey=CDS;gene=Myt1l;product=myelin transcription factor 1-like protein isoform 1;protein_id=NP_001087244.1;tag=RefSeq Select;extra_copy_number=0
CM058252.1	Liftoff	CDS	29324595	29324657	.	+	.	ID=cds-NP_001087244.1;Parent=rna-NM_001093775.1;Dbxref=CCDS:CCDS49042.1,GeneID:17933,GenBank:NP_001087244.1,MGI:MGI:1100511;Name=NP_001087244.1;Note=isoform 1 is encoded by transcript variant 1;gbkey=CDS;gene=Myt1l;product=myelin transcription factor 1-like protein isoform 1;protein_id=NP_001087244.1;tag=RefSeq Select;extra_copy_number=0
CM058252.1	Liftoff	CDS	29351719	29352080	.	+	.	ID=cds-NP_001087244.1;Parent=rna-NM_001093775.1;Dbxref=CCDS:CCDS49042.1,GeneID:17933,GenBank:NP_001087244.1,MGI:MGI:1100511;Name=NP_001087244.1;Note=isoform 1 is encoded by transcript variant 1;gbkey=CDS;gene=Myt1l;product=myelin transcription factor 1-like protein isoform 1;protein_id=NP_001087244.1;tag=RefSeq Select;extra_copy_number=0
CM058252.1	Liftoff	CDS	29367214	29368185	.	+	.	ID=cds-NP_001087244.1;Parent=rna-NM_001093775.1;Dbxref=CCDS:CCDS49042.1,GeneID:17933,GenBank:NP_001087244.1,MGI:MGI:1100511;Name=NP_001087244.1;Note=isoform 1 is encoded by transcript variant 1;gbkey=CDS;gene=Myt1l;product=myelin transcription factor 1-like protein isoform 1;protein_id=NP_001087244.1;tag=RefSeq Select;extra_copy_number=0
CM058252.1	Liftoff	CDS	29372636	29372770	.	+	.	ID=cds-NP_001087244.1;Parent=rna-NM_001093775.1;Dbxref=CCDS:CCDS49042.1,GeneID:17933,GenBank:NP_001087244.1,MGI:MGI:1100511;Name=NP_001087244.1;Note=isoform 1 is encoded by transcript variant 1;gbkey=CDS;gene=Myt1l;product=myelin transcription factor 1-like protein isoform 1;protein_id=NP_001087244.1;tag=RefSeq Select;extra_copy_number=0
CM058252.1	Liftoff	CDS	29376698	29376788	.	+	.	ID=cds-NP_001087244.1;Parent=rna-NM_001093775.1;Dbxref=CCDS:CCDS49042.1,GeneID:17933,GenBank:NP_001087244.1,MGI:MGI:1100511;Name=NP_001087244.1;Note=isoform 1 is encoded by transcript variant 1;gbkey=CDS;gene=Myt1l;product=myelin transcription factor 1-like protein isoform 1;protein_id=NP_001087244.1;tag=RefSeq Select;extra_copy_number=0
CM058252.1	Liftoff	CDS	29378388	29378495	.	+	.	ID=cds-NP_001087244.1;Parent=rna-NM_001093775.1;Dbxref=CCDS:CCDS49042.1,GeneID:17933,GenBank:NP_001087244.1,MGI:MGI:1100511;Name=NP_001087244.1;Note=isoform 1 is encoded by transcript variant 1;gbkey=CDS;gene=Myt1l;product=myelin transcription factor 1-like protein isoform 1;protein_id=NP_001087244.1;tag=RefSeq Select;extra_copy_number=0
CM058252.1	Liftoff	CDS	29382743	29382957	.	+	.	ID=cds-NP_001087244.1;Parent=rna-NM_001093775.1;Dbxref=CCDS:CCDS49042.1,GeneID:17933,GenBank:NP_001087244.1,MGI:MGI:1100511;Name=NP_001087244.1;Note=isoform 1 is encoded by transcript variant 1;gbkey=CDS;gene=Myt1l;product=myelin transcription factor 1-like protein isoform 1;protein_id=NP_001087244.1;tag=RefSeq Select;extra_copy_number=0
CM058252.1	Liftoff	CDS	29389598	29389848	.	+	.	ID=cds-NP_001087244.1;Parent=rna-NM_001093775.1;Dbxref=CCDS:CCDS49042.1,GeneID:17933,GenBank:NP_001087244.1,MGI:MGI:1100511;Name=NP_001087244.1;Note=isoform 1 is encoded by transcript variant 1;gbkey=CDS;gene=Myt1l;product=myelin transcription factor 1-like protein isoform 1;protein_id=NP_001087244.1;tag=RefSeq Select;extra_copy_number=0
CM058252.1	Liftoff	CDS	29391887	29392123	.	+	.	ID=cds-NP_001087244.1;Parent=rna-NM_001093775.1;Dbxref=CCDS:CCDS49042.1,GeneID:17933,GenBank:NP_001087244.1,MGI:MGI:1100511;Name=NP_001087244.1;Note=isoform 1 is encoded by transcript variant 1;gbkey=CDS;gene=Myt1l;product=myelin transcription factor 1-like protein isoform 1;protein_id=NP_001087244.1;tag=RefSeq Select;extra_copy_number=0
CM058252.1	Liftoff	CDS	29394586	29394707	.	+	.	ID=cds-NP_001087244.1;Parent=rna-NM_001093775.1;Dbxref=CCDS:CCDS49042.1,GeneID:17933,GenBank:NP_001087244.1,MGI:MGI:1100511;Name=NP_001087244.1;Note=isoform 1 is encoded by transcript variant 1;gbkey=CDS;gene=Myt1l;product=myelin transcription factor 1-like protein isoform 1;protein_id=NP_001087244.1;tag=RefSeq Select;extra_copy_number=0
CM058252.1	Liftoff	CDS	29395568	29395636	.	+	.	ID=cds-NP_001087244.1;Parent=rna-NM_001093775.1;Dbxref=CCDS:CCDS49042.1,GeneID:17933,GenBank:NP_001087244.1,MGI:MGI:1100511;Name=NP_001087244.1;Note=isoform 1 is encoded by transcript variant 1;gbkey=CDS;gene=Myt1l;product=myelin transcription factor 1-like protein isoform 1;protein_id=NP_001087244.1;tag=RefSeq Select;extra_copy_number=0
CM058252.1	Liftoff	CDS	29426531	29426593	.	+	.	ID=cds-NP_001087244.1;Parent=rna-NM_001093775.1;Dbxref=CCDS:CCDS49042.1,GeneID:17933,GenBank:NP_001087244.1,MGI:MGI:1100511;Name=NP_001087244.1;Note=isoform 1 is encoded by transcript variant 1;gbkey=CDS;gene=Myt1l;product=myelin transcription factor 1-like protein isoform 1;protein_id=NP_001087244.1;tag=RefSeq Select;extra_copy_number=0
CM058252.1	Liftoff	CDS	29433772	29433855	.	+	.	ID=cds-NP_001087244.1;Parent=rna-NM_001093775.1;Dbxref=CCDS:CCDS49042.1,GeneID:17933,GenBank:NP_001087244.1,MGI:MGI:1100511;Name=NP_001087244.1;Note=isoform 1 is encoded by transcript variant 1;gbkey=CDS;gene=Myt1l;product=myelin transcription factor 1-like protein isoform 1;protein_id=NP_001087244.1;tag=RefSeq Select;extra_copy_number=0
CM058252.1	Liftoff	CDS	29435559	29435780	.	+	.	ID=cds-NP_001087244.1;Parent=rna-NM_001093775.1;Dbxref=CCDS:CCDS49042.1,GeneID:17933,GenBank:NP_001087244.1,MGI:MGI:1100511;Name=NP_001087244.1;Note=isoform 1 is encoded by transcript variant 1;gbkey=CDS;gene=Myt1l;product=myelin transcription factor 1-like protein isoform 1;protein_id=NP_001087244.1;tag=RefSeq Select;extra_copy_number=0
CM058252.1	Liftoff	CDS	29451237	29451328	.	+	.	ID=cds-NP_001087244.1;Parent=rna-NM_001093775.1;Dbxref=CCDS:CCDS49042.1,GeneID:17933,GenBank:NP_001087244.1,MGI:MGI:1100511;Name=NP_001087244.1;Note=isoform 1 is encoded by transcript variant 1;gbkey=CDS;gene=Myt1l;product=myelin transcription factor 1-like protein isoform 1;protein_id=NP_001087244.1;tag=RefSeq Select;extra_copy_number=0
CM058252.1	Liftoff	CDS	29454704	29454807	.	+	.	ID=cds-NP_001087244.1;Parent=rna-NM_001093775.1;Dbxref=CCDS:CCDS49042.1,GeneID:17933,GenBank:NP_001087244.1,MGI:MGI:1100511;Name=NP_001087244.1;Note=isoform 1 is encoded by transcript variant 1;gbkey=CDS;gene=Myt1l;product=myelin transcription factor 1-like protein isoform 1;protein_id=NP_001087244.1;tag=RefSeq Select;extra_copy_number=0
CM058252.1	Liftoff	CDS	29460365	29460508	.	+	.	ID=cds-NP_001087244.1;Parent=rna-NM_001093775.1;Dbxref=CCDS:CCDS49042.1,GeneID:17933,GenBank:NP_001087244.1,MGI:MGI:1100511;Name=NP_001087244.1;Note=isoform 1 is encoded by transcript variant 1;gbkey=CDS;gene=Myt1l;product=myelin transcription factor 1-like protein isoform 1;protein_id=NP_001087244.1;tag=RefSeq Select;extra_copy_number=0
CM058252.1	Liftoff	CDS	29460811	29460951	.	+	.	ID=cds-NP_001087244.1;Parent=rna-NM_001093775.1;Dbxref=CCDS:CCDS49042.1,GeneID:17933,GenBank:NP_001087244.1,MGI:MGI:1100511;Name=NP_001087244.1;Note=isoform 1 is encoded by transcript variant 1;gbkey=CDS;gene=Myt1l;product=myelin transcription factor 1-like protein isoform 1;protein_id=NP_001087244.1;tag=RefSeq Select;extra_copy_number=0
CM058252.1	Liftoff	mRNA	29068571	29463679	.	+	.	ID=rna-NM_001093778.1;Parent=gene-Myt1l;Dbxref=GeneID:17933,GenBank:NM_001093778.1,MGI:MGI:1100511;Name=NM_001093778.1;gbkey=mRNA;gene=Myt1l;product=myelin transcription factor 1-like%2C transcript variant 4;transcript_id=NM_001093778.1;matches_ref_protein=True;valid_ORF=True;extra_copy_number=0
CM058252.1	Liftoff	exon	29068571	29068983	.	+	.	ID=exon-NM_001093778.1-1;Parent=rna-NM_001093778.1;Dbxref=GeneID:17933,GenBank:NM_001093778.1,MGI:MGI:1100511;gbkey=mRNA;gene=Myt1l;product=myelin transcription factor 1-like%2C transcript variant 4;transcript_id=NM_001093778.1;extra_copy_number=0
CM058252.1	Liftoff	exon	29106903	29106998	.	+	.	ID=exon-NM_001093778.1-2;Parent=rna-NM_001093778.1;Dbxref=GeneID:17933,GenBank:NM_001093778.1,MGI:MGI:1100511;gbkey=mRNA;gene=Myt1l;product=myelin transcription factor 1-like%2C transcript variant 4;transcript_id=NM_001093778.1;extra_copy_number=0
CM058252.1	Liftoff	exon	29184634	29184740	.	+	.	ID=exon-NM_001093778.1-3;Parent=rna-NM_001093778.1;Dbxref=GeneID:17933,GenBank:NM_001093778.1,MGI:MGI:1100511;gbkey=mRNA;gene=Myt1l;product=myelin transcription factor 1-like%2C transcript variant 4;transcript_id=NM_001093778.1;extra_copy_number=0
CM058252.1	Liftoff	exon	29271285	29271420	.	+	.	ID=exon-NM_001093778.1-4;Parent=rna-NM_001093778.1;Dbxref=GeneID:17933,GenBank:NM_001093778.1,MGI:MGI:1100511;gbkey=mRNA;gene=Myt1l;product=myelin transcription factor 1-like%2C transcript variant 4;transcript_id=NM_001093778.1;extra_copy_number=0
CM058252.1	Liftoff	exon	29315784	29315937	.	+	.	ID=exon-NM_001093778.1-5;Parent=rna-NM_001093778.1;Dbxref=GeneID:17933,GenBank:NM_001093778.1,MGI:MGI:1100511;gbkey=mRNA;gene=Myt1l;product=myelin transcription factor 1-like%2C transcript variant 4;transcript_id=NM_001093778.1;extra_copy_number=0
CM058252.1	Liftoff	exon	29323965	29324019	.	+	.	ID=exon-NM_001093778.1-6;Parent=rna-NM_001093778.1;Dbxref=GeneID:17933,GenBank:NM_001093778.1,MGI:MGI:1100511;gbkey=mRNA;gene=Myt1l;product=myelin transcription factor 1-like%2C transcript variant 4;transcript_id=NM_001093778.1;extra_copy_number=0
CM058252.1	Liftoff	exon	29324199	29324232	.	+	.	ID=exon-NM_001093778.1-7;Parent=rna-NM_001093778.1;Dbxref=GeneID:17933,GenBank:NM_001093778.1,MGI:MGI:1100511;gbkey=mRNA;gene=Myt1l;product=myelin transcription factor 1-like%2C transcript variant 4;transcript_id=NM_001093778.1;extra_copy_number=0
CM058252.1	Liftoff	exon	29324595	29324657	.	+	.	ID=exon-NM_001093778.1-8;Parent=rna-NM_001093778.1;Dbxref=GeneID:17933,GenBank:NM_001093778.1,MGI:MGI:1100511;gbkey=mRNA;gene=Myt1l;product=myelin transcription factor 1-like%2C transcript variant 4;transcript_id=NM_001093778.1;extra_copy_number=0
CM058252.1	Liftoff	exon	29351719	29352080	.	+	.	ID=exon-NM_001093778.1-9;Parent=rna-NM_001093778.1;Dbxref=GeneID:17933,GenBank:NM_001093778.1,MGI:MGI:1100511;gbkey=mRNA;gene=Myt1l;product=myelin transcription factor 1-like%2C transcript variant 4;transcript_id=NM_001093778.1;extra_copy_number=0
CM058252.1	Liftoff	exon	29367217	29368179	.	+	.	ID=exon-NM_001093778.1-10;Parent=rna-NM_001093778.1;Dbxref=GeneID:17933,GenBank:NM_001093778.1,MGI:MGI:1100511;gbkey=mRNA;gene=Myt1l;product=myelin transcription factor 1-like%2C transcript variant 4;transcript_id=NM_001093778.1;extra_copy_number=0
CM058252.1	Liftoff	exon	29372636	29372770	.	+	.	ID=exon-NM_001093778.1-11;Parent=rna-NM_001093778.1;Dbxref=GeneID:17933,GenBank:NM_001093778.1,MGI:MGI:1100511;gbkey=mRNA;gene=Myt1l;product=myelin transcription factor 1-like%2C transcript variant 4;transcript_id=NM_001093778.1;extra_copy_number=0
CM058252.1	Liftoff	exon	29376698	29376788	.	+	.	ID=exon-NM_001093778.1-12;Parent=rna-NM_001093778.1;Dbxref=GeneID:17933,GenBank:NM_001093778.1,MGI:MGI:1100511;gbkey=mRNA;gene=Myt1l;product=myelin transcription factor 1-like%2C transcript variant 4;transcript_id=NM_001093778.1;extra_copy_number=0
CM058252.1	Liftoff	exon	29378388	29378495	.	+	.	ID=exon-NM_001093778.1-13;Parent=rna-NM_001093778.1;Dbxref=GeneID:17933,GenBank:NM_001093778.1,MGI:MGI:1100511;gbkey=mRNA;gene=Myt1l;product=myelin transcription factor 1-like%2C transcript variant 4;transcript_id=NM_001093778.1;extra_copy_number=0
CM058252.1	Liftoff	exon	29382743	29382957	.	+	.	ID=exon-NM_001093778.1-14;Parent=rna-NM_001093778.1;Dbxref=GeneID:17933,GenBank:NM_001093778.1,MGI:MGI:1100511;gbkey=mRNA;gene=Myt1l;product=myelin transcription factor 1-like%2C transcript variant 4;transcript_id=NM_001093778.1;extra_copy_number=0
CM058252.1	Liftoff	exon	29389598	29389848	.	+	.	ID=exon-NM_001093778.1-15;Parent=rna-NM_001093778.1;Dbxref=GeneID:17933,GenBank:NM_001093778.1,MGI:MGI:1100511;gbkey=mRNA;gene=Myt1l;product=myelin transcription factor 1-like%2C transcript variant 4;transcript_id=NM_001093778.1;extra_copy_number=0
CM058252.1	Liftoff	exon	29391887	29392123	.	+	.	ID=exon-NM_001093778.1-16;Parent=rna-NM_001093778.1;Dbxref=GeneID:17933,GenBank:NM_001093778.1,MGI:MGI:1100511;gbkey=mRNA;gene=Myt1l;product=myelin transcription factor 1-like%2C transcript variant 4;transcript_id=NM_001093778.1;extra_copy_number=0
CM058252.1	Liftoff	exon	29394586	29394707	.	+	.	ID=exon-NM_001093778.1-17;Parent=rna-NM_001093778.1;Dbxref=GeneID:17933,GenBank:NM_001093778.1,MGI:MGI:1100511;gbkey=mRNA;gene=Myt1l;product=myelin transcription factor 1-like%2C transcript variant 4;transcript_id=NM_001093778.1;extra_copy_number=0
CM058252.1	Liftoff	exon	29395568	29395636	.	+	.	ID=exon-NM_001093778.1-18;Parent=rna-NM_001093778.1;Dbxref=GeneID:17933,GenBank:NM_001093778.1,MGI:MGI:1100511;gbkey=mRNA;gene=Myt1l;product=myelin transcription factor 1-like%2C transcript variant 4;transcript_id=NM_001093778.1;extra_copy_number=0
CM058252.1	Liftoff	exon	29426531	29426593	.	+	.	ID=exon-NM_001093778.1-19;Parent=rna-NM_001093778.1;Dbxref=GeneID:17933,GenBank:NM_001093778.1,MGI:MGI:1100511;gbkey=mRNA;gene=Myt1l;product=myelin transcription factor 1-like%2C transcript variant 4;transcript_id=NM_001093778.1;extra_copy_number=0
CM058252.1	Liftoff	exon	29433772	29433855	.	+	.	ID=exon-NM_001093778.1-20;Parent=rna-NM_001093778.1;Dbxref=GeneID:17933,GenBank:NM_001093778.1,MGI:MGI:1100511;gbkey=mRNA;gene=Myt1l;product=myelin transcription factor 1-like%2C transcript variant 4;transcript_id=NM_001093778.1;extra_copy_number=0
CM058252.1	Liftoff	exon	29435559	29435780	.	+	.	ID=exon-NM_001093778.1-21;Parent=rna-NM_001093778.1;Dbxref=GeneID:17933,GenBank:NM_001093778.1,MGI:MGI:1100511;gbkey=mRNA;gene=Myt1l;product=myelin transcription factor 1-like%2C transcript variant 4;transcript_id=NM_001093778.1;extra_copy_number=0
CM058252.1	Liftoff	exon	29451237	29451328	.	+	.	ID=exon-NM_001093778.1-22;Parent=rna-NM_001093778.1;Dbxref=GeneID:17933,GenBank:NM_001093778.1,MGI:MGI:1100511;gbkey=mRNA;gene=Myt1l;product=myelin transcription factor 1-like%2C transcript variant 4;transcript_id=NM_001093778.1;extra_copy_number=0
CM058252.1	Liftoff	exon	29454704	29454807	.	+	.	ID=exon-NM_001093778.1-23;Parent=rna-NM_001093778.1;Dbxref=GeneID:17933,GenBank:NM_001093778.1,MGI:MGI:1100511;gbkey=mRNA;gene=Myt1l;product=myelin transcription factor 1-like%2C transcript variant 4;transcript_id=NM_001093778.1;extra_copy_number=0
CM058252.1	Liftoff	exon	29460365	29460508	.	+	.	ID=exon-NM_001093778.1-24;Parent=rna-NM_001093778.1;Dbxref=GeneID:17933,GenBank:NM_001093778.1,MGI:MGI:1100511;gbkey=mRNA;gene=Myt1l;product=myelin transcription factor 1-like%2C transcript variant 4;transcript_id=NM_001093778.1;extra_copy_number=0
CM058252.1	Liftoff	exon	29460811	29463679	.	+	.	ID=exon-NM_001093778.1-25;Parent=rna-NM_001093778.1;Dbxref=GeneID:17933,GenBank:NM_001093778.1,MGI:MGI:1100511;gbkey=mRNA;gene=Myt1l;product=myelin transcription factor 1-like%2C transcript variant 4;transcript_id=NM_001093778.1;extra_copy_number=0
CM058252.1	Liftoff	CDS	29323965	29324019	.	+	.	ID=cds-NP_001087247.1;Parent=rna-NM_001093778.1;Dbxref=GeneID:17933,GenBank:NP_001087247.1,MGI:MGI:1100511;Name=NP_001087247.1;Note=isoform 3 is encoded by transcript variant 4;gbkey=CDS;gene=Myt1l;product=myelin transcription factor 1-like protein isoform 3;protein_id=NP_001087247.1;extra_copy_number=0
CM058252.1	Liftoff	CDS	29324199	29324232	.	+	.	ID=cds-NP_001087247.1;Parent=rna-NM_001093778.1;Dbxref=GeneID:17933,GenBank:NP_001087247.1,MGI:MGI:1100511;Name=NP_001087247.1;Note=isoform 3 is encoded by transcript variant 4;gbkey=CDS;gene=Myt1l;product=myelin transcription factor 1-like protein isoform 3;protein_id=NP_001087247.1;extra_copy_number=0
CM058252.1	Liftoff	CDS	29324595	29324657	.	+	.	ID=cds-NP_001087247.1;Parent=rna-NM_001093778.1;Dbxref=GeneID:17933,GenBank:NP_001087247.1,MGI:MGI:1100511;Name=NP_001087247.1;Note=isoform 3 is encoded by transcript variant 4;gbkey=CDS;gene=Myt1l;product=myelin transcription factor 1-like protein isoform 3;protein_id=NP_001087247.1;extra_copy_number=0
CM058252.1	Liftoff	CDS	29351719	29352080	.	+	.	ID=cds-NP_001087247.1;Parent=rna-NM_001093778.1;Dbxref=GeneID:17933,GenBank:NP_001087247.1,MGI:MGI:1100511;Name=NP_001087247.1;Note=isoform 3 is encoded by transcript variant 4;gbkey=CDS;gene=Myt1l;product=myelin transcription factor 1-like protein isoform 3;protein_id=NP_001087247.1;extra_copy_number=0
CM058252.1	Liftoff	CDS	29367217	29368179	.	+	.	ID=cds-NP_001087247.1;Parent=rna-NM_001093778.1;Dbxref=GeneID:17933,GenBank:NP_001087247.1,MGI:MGI:1100511;Name=NP_001087247.1;Note=isoform 3 is encoded by transcript variant 4;gbkey=CDS;gene=Myt1l;product=myelin transcription factor 1-like protein isoform 3;protein_id=NP_001087247.1;extra_copy_number=0
CM058252.1	Liftoff	CDS	29372636	29372770	.	+	.	ID=cds-NP_001087247.1;Parent=rna-NM_001093778.1;Dbxref=GeneID:17933,GenBank:NP_001087247.1,MGI:MGI:1100511;Name=NP_001087247.1;Note=isoform 3 is encoded by transcript variant 4;gbkey=CDS;gene=Myt1l;product=myelin transcription factor 1-like protein isoform 3;protein_id=NP_001087247.1;extra_copy_number=0
CM058252.1	Liftoff	CDS	29376698	29376788	.	+	.	ID=cds-NP_001087247.1;Parent=rna-NM_001093778.1;Dbxref=GeneID:17933,GenBank:NP_001087247.1,MGI:MGI:1100511;Name=NP_001087247.1;Note=isoform 3 is encoded by transcript variant 4;gbkey=CDS;gene=Myt1l;product=myelin transcription factor 1-like protein isoform 3;protein_id=NP_001087247.1;extra_copy_number=0
CM058252.1	Liftoff	CDS	29378388	29378495	.	+	.	ID=cds-NP_001087247.1;Parent=rna-NM_001093778.1;Dbxref=GeneID:17933,GenBank:NP_001087247.1,MGI:MGI:1100511;Name=NP_001087247.1;Note=isoform 3 is encoded by transcript variant 4;gbkey=CDS;gene=Myt1l;product=myelin transcription factor 1-like protein isoform 3;protein_id=NP_001087247.1;extra_copy_number=0
CM058252.1	Liftoff	CDS	29382743	29382957	.	+	.	ID=cds-NP_001087247.1;Parent=rna-NM_001093778.1;Dbxref=GeneID:17933,GenBank:NP_001087247.1,MGI:MGI:1100511;Name=NP_001087247.1;Note=isoform 3 is encoded by transcript variant 4;gbkey=CDS;gene=Myt1l;product=myelin transcription factor 1-like protein isoform 3;protein_id=NP_001087247.1;extra_copy_number=0
CM058252.1	Liftoff	CDS	29389598	29389848	.	+	.	ID=cds-NP_001087247.1;Parent=rna-NM_001093778.1;Dbxref=GeneID:17933,GenBank:NP_001087247.1,MGI:MGI:1100511;Name=NP_001087247.1;Note=isoform 3 is encoded by transcript variant 4;gbkey=CDS;gene=Myt1l;product=myelin transcription factor 1-like protein isoform 3;protein_id=NP_001087247.1;extra_copy_number=0
CM058252.1	Liftoff	CDS	29391887	29392123	.	+	.	ID=cds-NP_001087247.1;Parent=rna-NM_001093778.1;Dbxref=GeneID:17933,GenBank:NP_001087247.1,MGI:MGI:1100511;Name=NP_001087247.1;Note=isoform 3 is encoded by transcript variant 4;gbkey=CDS;gene=Myt1l;product=myelin transcription factor 1-like protein isoform 3;protein_id=NP_001087247.1;extra_copy_number=0
CM058252.1	Liftoff	CDS	29394586	29394707	.	+	.	ID=cds-NP_001087247.1;Parent=rna-NM_001093778.1;Dbxref=GeneID:17933,GenBank:NP_001087247.1,MGI:MGI:1100511;Name=NP_001087247.1;Note=isoform 3 is encoded by transcript variant 4;gbkey=CDS;gene=Myt1l;product=myelin transcription factor 1-like protein isoform 3;protein_id=NP_001087247.1;extra_copy_number=0
CM058252.1	Liftoff	CDS	29395568	29395636	.	+	.	ID=cds-NP_001087247.1;Parent=rna-NM_001093778.1;Dbxref=GeneID:17933,GenBank:NP_001087247.1,MGI:MGI:1100511;Name=NP_001087247.1;Note=isoform 3 is encoded by transcript variant 4;gbkey=CDS;gene=Myt1l;product=myelin transcription factor 1-like protein isoform 3;protein_id=NP_001087247.1;extra_copy_number=0
CM058252.1	Liftoff	CDS	29426531	29426593	.	+	.	ID=cds-NP_001087247.1;Parent=rna-NM_001093778.1;Dbxref=GeneID:17933,GenBank:NP_001087247.1,MGI:MGI:1100511;Name=NP_001087247.1;Note=isoform 3 is encoded by transcript variant 4;gbkey=CDS;gene=Myt1l;product=myelin transcription factor 1-like protein isoform 3;protein_id=NP_001087247.1;extra_copy_number=0
CM058252.1	Liftoff	CDS	29433772	29433855	.	+	.	ID=cds-NP_001087247.1;Parent=rna-NM_001093778.1;Dbxref=GeneID:17933,GenBank:NP_001087247.1,MGI:MGI:1100511;Name=NP_001087247.1;Note=isoform 3 is encoded by transcript variant 4;gbkey=CDS;gene=Myt1l;product=myelin transcription factor 1-like protein isoform 3;protein_id=NP_001087247.1;extra_copy_number=0
CM058252.1	Liftoff	CDS	29435559	29435780	.	+	.	ID=cds-NP_001087247.1;Parent=rna-NM_001093778.1;Dbxref=GeneID:17933,GenBank:NP_001087247.1,MGI:MGI:1100511;Name=NP_001087247.1;Note=isoform 3 is encoded by transcript variant 4;gbkey=CDS;gene=Myt1l;product=myelin transcription factor 1-like protein isoform 3;protein_id=NP_001087247.1;extra_copy_number=0
CM058252.1	Liftoff	CDS	29451237	29451328	.	+	.	ID=cds-NP_001087247.1;Parent=rna-NM_001093778.1;Dbxref=GeneID:17933,GenBank:NP_001087247.1,MGI:MGI:1100511;Name=NP_001087247.1;Note=isoform 3 is encoded by transcript variant 4;gbkey=CDS;gene=Myt1l;product=myelin transcription factor 1-like protein isoform 3;protein_id=NP_001087247.1;extra_copy_number=0
CM058252.1	Liftoff	CDS	29454704	29454807	.	+	.	ID=cds-NP_001087247.1;Parent=rna-NM_001093778.1;Dbxref=GeneID:17933,GenBank:NP_001087247.1,MGI:MGI:1100511;Name=NP_001087247.1;Note=isoform 3 is encoded by transcript variant 4;gbkey=CDS;gene=Myt1l;product=myelin transcription factor 1-like protein isoform 3;protein_id=NP_001087247.1;extra_copy_number=0
CM058252.1	Liftoff	CDS	29460365	29460508	.	+	.	ID=cds-NP_001087247.1;Parent=rna-NM_001093778.1;Dbxref=GeneID:17933,GenBank:NP_001087247.1,MGI:MGI:1100511;Name=NP_001087247.1;Note=isoform 3 is encoded by transcript variant 4;gbkey=CDS;gene=Myt1l;product=myelin transcription factor 1-like protein isoform 3;protein_id=NP_001087247.1;extra_copy_number=0
CM058252.1	Liftoff	CDS	29460811	29460951	.	+	.	ID=cds-NP_001087247.1;Parent=rna-NM_001093778.1;Dbxref=GeneID:17933,GenBank:NP_001087247.1,MGI:MGI:1100511;Name=NP_001087247.1;Note=isoform 3 is encoded by transcript variant 4;gbkey=CDS;gene=Myt1l;product=myelin transcription factor 1-like protein isoform 3;protein_id=NP_001087247.1;extra_copy_number=0
CM058252.1	Liftoff	mRNA	29068571	29463679	.	+	.	ID=rna-NM_001361658.1;Parent=gene-Myt1l;Dbxref=GeneID:17933,GenBank:NM_001361658.1,MGI:MGI:1100511;Name=NM_001361658.1;gbkey=mRNA;gene=Myt1l;product=myelin transcription factor 1-like%2C transcript variant 8;transcript_id=NM_001361658.1;matches_ref_protein=True;valid_ORF=True;extra_copy_number=0
CM058252.1	Liftoff	exon	29068571	29068983	.	+	.	ID=exon-NM_001361658.1-1;Parent=rna-NM_001361658.1;Dbxref=GeneID:17933,GenBank:NM_001361658.1,MGI:MGI:1100511;gbkey=mRNA;gene=Myt1l;product=myelin transcription factor 1-like%2C transcript variant 8;transcript_id=NM_001361658.1;extra_copy_number=0
CM058252.1	Liftoff	exon	29106903	29106998	.	+	.	ID=exon-NM_001361658.1-2;Parent=rna-NM_001361658.1;Dbxref=GeneID:17933,GenBank:NM_001361658.1,MGI:MGI:1100511;gbkey=mRNA;gene=Myt1l;product=myelin transcription factor 1-like%2C transcript variant 8;transcript_id=NM_001361658.1;extra_copy_number=0
CM058252.1	Liftoff	exon	29184634	29184740	.	+	.	ID=exon-NM_001361658.1-3;Parent=rna-NM_001361658.1;Dbxref=GeneID:17933,GenBank:NM_001361658.1,MGI:MGI:1100511;gbkey=mRNA;gene=Myt1l;product=myelin transcription factor 1-like%2C transcript variant 8;transcript_id=NM_001361658.1;extra_copy_number=0
CM058252.1	Liftoff	exon	29271285	29271420	.	+	.	ID=exon-NM_001361658.1-4;Parent=rna-NM_001361658.1;Dbxref=GeneID:17933,GenBank:NM_001361658.1,MGI:MGI:1100511;gbkey=mRNA;gene=Myt1l;product=myelin transcription factor 1-like%2C transcript variant 8;transcript_id=NM_001361658.1;extra_copy_number=0
CM058252.1	Liftoff	exon	29315784	29315937	.	+	.	ID=exon-NM_001361658.1-5;Parent=rna-NM_001361658.1;Dbxref=GeneID:17933,GenBank:NM_001361658.1,MGI:MGI:1100511;gbkey=mRNA;gene=Myt1l;product=myelin transcription factor 1-like%2C transcript variant 8;transcript_id=NM_001361658.1;extra_copy_number=0
CM058252.1	Liftoff	exon	29323965	29324019	.	+	.	ID=exon-NM_001361658.1-6;Parent=rna-NM_001361658.1;Dbxref=GeneID:17933,GenBank:NM_001361658.1,MGI:MGI:1100511;gbkey=mRNA;gene=Myt1l;product=myelin transcription factor 1-like%2C transcript variant 8;transcript_id=NM_001361658.1;extra_copy_number=0
CM058252.1	Liftoff	exon	29324199	29324232	.	+	.	ID=exon-NM_001361658.1-7;Parent=rna-NM_001361658.1;Dbxref=GeneID:17933,GenBank:NM_001361658.1,MGI:MGI:1100511;gbkey=mRNA;gene=Myt1l;product=myelin transcription factor 1-like%2C transcript variant 8;transcript_id=NM_001361658.1;extra_copy_number=0
CM058252.1	Liftoff	exon	29351719	29352080	.	+	.	ID=exon-NM_001361658.1-8;Parent=rna-NM_001361658.1;Dbxref=GeneID:17933,GenBank:NM_001361658.1,MGI:MGI:1100511;gbkey=mRNA;gene=Myt1l;product=myelin transcription factor 1-like%2C transcript variant 8;transcript_id=NM_001361658.1;extra_copy_number=0
CM058252.1	Liftoff	exon	29367214	29368179	.	+	.	ID=exon-NM_001361658.1-9;Parent=rna-NM_001361658.1;Dbxref=GeneID:17933,GenBank:NM_001361658.1,MGI:MGI:1100511;gbkey=mRNA;gene=Myt1l;product=myelin transcription factor 1-like%2C transcript variant 8;transcript_id=NM_001361658.1;extra_copy_number=0
CM058252.1	Liftoff	exon	29372636	29372770	.	+	.	ID=exon-NM_001361658.1-10;Parent=rna-NM_001361658.1;Dbxref=GeneID:17933,GenBank:NM_001361658.1,MGI:MGI:1100511;gbkey=mRNA;gene=Myt1l;product=myelin transcription factor 1-like%2C transcript variant 8;transcript_id=NM_001361658.1;extra_copy_number=0
CM058252.1	Liftoff	exon	29376698	29376788	.	+	.	ID=exon-NM_001361658.1-11;Parent=rna-NM_001361658.1;Dbxref=GeneID:17933,GenBank:NM_001361658.1,MGI:MGI:1100511;gbkey=mRNA;gene=Myt1l;product=myelin transcription factor 1-like%2C transcript variant 8;transcript_id=NM_001361658.1;extra_copy_number=0
CM058252.1	Liftoff	exon	29378388	29378495	.	+	.	ID=exon-NM_001361658.1-12;Parent=rna-NM_001361658.1;Dbxref=GeneID:17933,GenBank:NM_001361658.1,MGI:MGI:1100511;gbkey=mRNA;gene=Myt1l;product=myelin transcription factor 1-like%2C transcript variant 8;transcript_id=NM_001361658.1;extra_copy_number=0
CM058252.1	Liftoff	exon	29382743	29382957	.	+	.	ID=exon-NM_001361658.1-13;Parent=rna-NM_001361658.1;Dbxref=GeneID:17933,GenBank:NM_001361658.1,MGI:MGI:1100511;gbkey=mRNA;gene=Myt1l;product=myelin transcription factor 1-like%2C transcript variant 8;transcript_id=NM_001361658.1;extra_copy_number=0
CM058252.1	Liftoff	exon	29389598	29389848	.	+	.	ID=exon-NM_001361658.1-14;Parent=rna-NM_001361658.1;Dbxref=GeneID:17933,GenBank:NM_001361658.1,MGI:MGI:1100511;gbkey=mRNA;gene=Myt1l;product=myelin transcription factor 1-like%2C transcript variant 8;transcript_id=NM_001361658.1;extra_copy_number=0
CM058252.1	Liftoff	exon	29391887	29392123	.	+	.	ID=exon-NM_001361658.1-15;Parent=rna-NM_001361658.1;Dbxref=GeneID:17933,GenBank:NM_001361658.1,MGI:MGI:1100511;gbkey=mRNA;gene=Myt1l;product=myelin transcription factor 1-like%2C transcript variant 8;transcript_id=NM_001361658.1;extra_copy_number=0
CM058252.1	Liftoff	exon	29394586	29394707	.	+	.	ID=exon-NM_001361658.1-16;Parent=rna-NM_001361658.1;Dbxref=GeneID:17933,GenBank:NM_001361658.1,MGI:MGI:1100511;gbkey=mRNA;gene=Myt1l;product=myelin transcription factor 1-like%2C transcript variant 8;transcript_id=NM_001361658.1;extra_copy_number=0
CM058252.1	Liftoff	exon	29395568	29395636	.	+	.	ID=exon-NM_001361658.1-17;Parent=rna-NM_001361658.1;Dbxref=GeneID:17933,GenBank:NM_001361658.1,MGI:MGI:1100511;gbkey=mRNA;gene=Myt1l;product=myelin transcription factor 1-like%2C transcript variant 8;transcript_id=NM_001361658.1;extra_copy_number=0
CM058252.1	Liftoff	exon	29426531	29426593	.	+	.	ID=exon-NM_001361658.1-18;Parent=rna-NM_001361658.1;Dbxref=GeneID:17933,GenBank:NM_001361658.1,MGI:MGI:1100511;gbkey=mRNA;gene=Myt1l;product=myelin transcription factor 1-like%2C transcript variant 8;transcript_id=NM_001361658.1;extra_copy_number=0
CM058252.1	Liftoff	exon	29433772	29433855	.	+	.	ID=exon-NM_001361658.1-19;Parent=rna-NM_001361658.1;Dbxref=GeneID:17933,GenBank:NM_001361658.1,MGI:MGI:1100511;gbkey=mRNA;gene=Myt1l;product=myelin transcription factor 1-like%2C transcript variant 8;transcript_id=NM_001361658.1;extra_copy_number=0
CM058252.1	Liftoff	exon	29435559	29435780	.	+	.	ID=exon-NM_001361658.1-20;Parent=rna-NM_001361658.1;Dbxref=GeneID:17933,GenBank:NM_001361658.1,MGI:MGI:1100511;gbkey=mRNA;gene=Myt1l;product=myelin transcription factor 1-like%2C transcript variant 8;transcript_id=NM_001361658.1;extra_copy_number=0
CM058252.1	Liftoff	exon	29451237	29451328	.	+	.	ID=exon-NM_001361658.1-21;Parent=rna-NM_001361658.1;Dbxref=GeneID:17933,GenBank:NM_001361658.1,MGI:MGI:1100511;gbkey=mRNA;gene=Myt1l;product=myelin transcription factor 1-like%2C transcript variant 8;transcript_id=NM_001361658.1;extra_copy_number=0
CM058252.1	Liftoff	exon	29454704	29454807	.	+	.	ID=exon-NM_001361658.1-22;Parent=rna-NM_001361658.1;Dbxref=GeneID:17933,GenBank:NM_001361658.1,MGI:MGI:1100511;gbkey=mRNA;gene=Myt1l;product=myelin transcription factor 1-like%2C transcript variant 8;transcript_id=NM_001361658.1;extra_copy_number=0
CM058252.1	Liftoff	exon	29460365	29460508	.	+	.	ID=exon-NM_001361658.1-23;Parent=rna-NM_001361658.1;Dbxref=GeneID:17933,GenBank:NM_001361658.1,MGI:MGI:1100511;gbkey=mRNA;gene=Myt1l;product=myelin transcription factor 1-like%2C transcript variant 8;transcript_id=NM_001361658.1;extra_copy_number=0
CM058252.1	Liftoff	exon	29460811	29463679	.	+	.	ID=exon-NM_001361658.1-24;Parent=rna-NM_001361658.1;Dbxref=GeneID:17933,GenBank:NM_001361658.1,MGI:MGI:1100511;gbkey=mRNA;gene=Myt1l;product=myelin transcription factor 1-like%2C transcript variant 8;transcript_id=NM_001361658.1;extra_copy_number=0
CM058252.1	Liftoff	CDS	29323965	29324019	.	+	.	ID=cds-NP_001348587.1;Parent=rna-NM_001361658.1;Dbxref=GeneID:17933,GenBank:NP_001348587.1,MGI:MGI:1100511;Name=NP_001348587.1;Note=isoform 5 is encoded by transcript variant 8;gbkey=CDS;gene=Myt1l;product=myelin transcription factor 1-like protein isoform 5;protein_id=NP_001348587.1;extra_copy_number=0
CM058252.1	Liftoff	CDS	29324199	29324232	.	+	.	ID=cds-NP_001348587.1;Parent=rna-NM_001361658.1;Dbxref=GeneID:17933,GenBank:NP_001348587.1,MGI:MGI:1100511;Name=NP_001348587.1;Note=isoform 5 is encoded by transcript variant 8;gbkey=CDS;gene=Myt1l;product=myelin transcription factor 1-like protein isoform 5;protein_id=NP_001348587.1;extra_copy_number=0
CM058252.1	Liftoff	CDS	29351719	29352080	.	+	.	ID=cds-NP_001348587.1;Parent=rna-NM_001361658.1;Dbxref=GeneID:17933,GenBank:NP_001348587.1,MGI:MGI:1100511;Name=NP_001348587.1;Note=isoform 5 is encoded by transcript variant 8;gbkey=CDS;gene=Myt1l;product=myelin transcription factor 1-like protein isoform 5;protein_id=NP_001348587.1;extra_copy_number=0
CM058252.1	Liftoff	CDS	29367214	29368179	.	+	.	ID=cds-NP_001348587.1;Parent=rna-NM_001361658.1;Dbxref=GeneID:17933,GenBank:NP_001348587.1,MGI:MGI:1100511;Name=NP_001348587.1;Note=isoform 5 is encoded by transcript variant 8;gbkey=CDS;gene=Myt1l;product=myelin transcription factor 1-like protein isoform 5;protein_id=NP_001348587.1;extra_copy_number=0
CM058252.1	Liftoff	CDS	29372636	29372770	.	+	.	ID=cds-NP_001348587.1;Parent=rna-NM_001361658.1;Dbxref=GeneID:17933,GenBank:NP_001348587.1,MGI:MGI:1100511;Name=NP_001348587.1;Note=isoform 5 is encoded by transcript variant 8;gbkey=CDS;gene=Myt1l;product=myelin transcription factor 1-like protein isoform 5;protein_id=NP_001348587.1;extra_copy_number=0
CM058252.1	Liftoff	CDS	29376698	29376788	.	+	.	ID=cds-NP_001348587.1;Parent=rna-NM_001361658.1;Dbxref=GeneID:17933,GenBank:NP_001348587.1,MGI:MGI:1100511;Name=NP_001348587.1;Note=isoform 5 is encoded by transcript variant 8;gbkey=CDS;gene=Myt1l;product=myelin transcription factor 1-like protein isoform 5;protein_id=NP_001348587.1;extra_copy_number=0
CM058252.1	Liftoff	CDS	29378388	29378495	.	+	.	ID=cds-NP_001348587.1;Parent=rna-NM_001361658.1;Dbxref=GeneID:17933,GenBank:NP_001348587.1,MGI:MGI:1100511;Name=NP_001348587.1;Note=isoform 5 is encoded by transcript variant 8;gbkey=CDS;gene=Myt1l;product=myelin transcription factor 1-like protein isoform 5;protein_id=NP_001348587.1;extra_copy_number=0
CM058252.1	Liftoff	CDS	29382743	29382957	.	+	.	ID=cds-NP_001348587.1;Parent=rna-NM_001361658.1;Dbxref=GeneID:17933,GenBank:NP_001348587.1,MGI:MGI:1100511;Name=NP_001348587.1;Note=isoform 5 is encoded by transcript variant 8;gbkey=CDS;gene=Myt1l;product=myelin transcription factor 1-like protein isoform 5;protein_id=NP_001348587.1;extra_copy_number=0
CM058252.1	Liftoff	CDS	29389598	29389848	.	+	.	ID=cds-NP_001348587.1;Parent=rna-NM_001361658.1;Dbxref=GeneID:17933,GenBank:NP_001348587.1,MGI:MGI:1100511;Name=NP_001348587.1;Note=isoform 5 is encoded by transcript variant 8;gbkey=CDS;gene=Myt1l;product=myelin transcription factor 1-like protein isoform 5;protein_id=NP_001348587.1;extra_copy_number=0
CM058252.1	Liftoff	CDS	29391887	29392123	.	+	.	ID=cds-NP_001348587.1;Parent=rna-NM_001361658.1;Dbxref=GeneID:17933,GenBank:NP_001348587.1,MGI:MGI:1100511;Name=NP_001348587.1;Note=isoform 5 is encoded by transcript variant 8;gbkey=CDS;gene=Myt1l;product=myelin transcription factor 1-like protein isoform 5;protein_id=NP_001348587.1;extra_copy_number=0
CM058252.1	Liftoff	CDS	29394586	29394707	.	+	.	ID=cds-NP_001348587.1;Parent=rna-NM_001361658.1;Dbxref=GeneID:17933,GenBank:NP_001348587.1,MGI:MGI:1100511;Name=NP_001348587.1;Note=isoform 5 is encoded by transcript variant 8;gbkey=CDS;gene=Myt1l;product=myelin transcription factor 1-like protein isoform 5;protein_id=NP_001348587.1;extra_copy_number=0
CM058252.1	Liftoff	CDS	29395568	29395636	.	+	.	ID=cds-NP_001348587.1;Parent=rna-NM_001361658.1;Dbxref=GeneID:17933,GenBank:NP_001348587.1,MGI:MGI:1100511;Name=NP_001348587.1;Note=isoform 5 is encoded by transcript variant 8;gbkey=CDS;gene=Myt1l;product=myelin transcription factor 1-like protein isoform 5;protein_id=NP_001348587.1;extra_copy_number=0
CM058252.1	Liftoff	CDS	29426531	29426593	.	+	.	ID=cds-NP_001348587.1;Parent=rna-NM_001361658.1;Dbxref=GeneID:17933,GenBank:NP_001348587.1,MGI:MGI:1100511;Name=NP_001348587.1;Note=isoform 5 is encoded by transcript variant 8;gbkey=CDS;gene=Myt1l;product=myelin transcription factor 1-like protein isoform 5;protein_id=NP_001348587.1;extra_copy_number=0
CM058252.1	Liftoff	CDS	29433772	29433855	.	+	.	ID=cds-NP_001348587.1;Parent=rna-NM_001361658.1;Dbxref=GeneID:17933,GenBank:NP_001348587.1,MGI:MGI:1100511;Name=NP_001348587.1;Note=isoform 5 is encoded by transcript variant 8;gbkey=CDS;gene=Myt1l;product=myelin transcription factor 1-like protein isoform 5;protein_id=NP_001348587.1;extra_copy_number=0
CM058252.1	Liftoff	CDS	29435559	29435780	.	+	.	ID=cds-NP_001348587.1;Parent=rna-NM_001361658.1;Dbxref=GeneID:17933,GenBank:NP_001348587.1,MGI:MGI:1100511;Name=NP_001348587.1;Note=isoform 5 is encoded by transcript variant 8;gbkey=CDS;gene=Myt1l;product=myelin transcription factor 1-like protein isoform 5;protein_id=NP_001348587.1;extra_copy_number=0
CM058252.1	Liftoff	CDS	29451237	29451328	.	+	.	ID=cds-NP_001348587.1;Parent=rna-NM_001361658.1;Dbxref=GeneID:17933,GenBank:NP_001348587.1,MGI:MGI:1100511;Name=NP_001348587.1;Note=isoform 5 is encoded by transcript variant 8;gbkey=CDS;gene=Myt1l;product=myelin transcription factor 1-like protein isoform 5;protein_id=NP_001348587.1;extra_copy_number=0
CM058252.1	Liftoff	CDS	29454704	29454807	.	+	.	ID=cds-NP_001348587.1;Parent=rna-NM_001361658.1;Dbxref=GeneID:17933,GenBank:NP_001348587.1,MGI:MGI:1100511;Name=NP_001348587.1;Note=isoform 5 is encoded by transcript variant 8;gbkey=CDS;gene=Myt1l;product=myelin transcription factor 1-like protein isoform 5;protein_id=NP_001348587.1;extra_copy_number=0
CM058252.1	Liftoff	CDS	29460365	29460508	.	+	.	ID=cds-NP_001348587.1;Parent=rna-NM_001361658.1;Dbxref=GeneID:17933,GenBank:NP_001348587.1,MGI:MGI:1100511;Name=NP_001348587.1;Note=isoform 5 is encoded by transcript variant 8;gbkey=CDS;gene=Myt1l;product=myelin transcription factor 1-like protein isoform 5;protein_id=NP_001348587.1;extra_copy_number=0
CM058252.1	Liftoff	CDS	29460811	29460951	.	+	.	ID=cds-NP_001348587.1;Parent=rna-NM_001361658.1;Dbxref=GeneID:17933,GenBank:NP_001348587.1,MGI:MGI:1100511;Name=NP_001348587.1;Note=isoform 5 is encoded by transcript variant 8;gbkey=CDS;gene=Myt1l;product=myelin transcription factor 1-like protein isoform 5;protein_id=NP_001348587.1;extra_copy_number=0
CM058252.1	Liftoff	mRNA	29068571	29463679	.	+	.	ID=rna-NM_001361659.1;Parent=gene-Myt1l;Dbxref=GeneID:17933,GenBank:NM_001361659.1,MGI:MGI:1100511;Name=NM_001361659.1;gbkey=mRNA;gene=Myt1l;product=myelin transcription factor 1-like%2C transcript variant 9;transcript_id=NM_001361659.1;matches_ref_protein=True;valid_ORF=True;extra_copy_number=0
CM058252.1	Liftoff	exon	29068571	29068983	.	+	.	ID=exon-NM_001361659.1-1;Parent=rna-NM_001361659.1;Dbxref=GeneID:17933,GenBank:NM_001361659.1,MGI:MGI:1100511;gbkey=mRNA;gene=Myt1l;product=myelin transcription factor 1-like%2C transcript variant 9;transcript_id=NM_001361659.1;extra_copy_number=0
CM058252.1	Liftoff	exon	29106903	29106998	.	+	.	ID=exon-NM_001361659.1-2;Parent=rna-NM_001361659.1;Dbxref=GeneID:17933,GenBank:NM_001361659.1,MGI:MGI:1100511;gbkey=mRNA;gene=Myt1l;product=myelin transcription factor 1-like%2C transcript variant 9;transcript_id=NM_001361659.1;extra_copy_number=0
CM058252.1	Liftoff	exon	29184634	29184740	.	+	.	ID=exon-NM_001361659.1-3;Parent=rna-NM_001361659.1;Dbxref=GeneID:17933,GenBank:NM_001361659.1,MGI:MGI:1100511;gbkey=mRNA;gene=Myt1l;product=myelin transcription factor 1-like%2C transcript variant 9;transcript_id=NM_001361659.1;extra_copy_number=0
CM058252.1	Liftoff	exon	29271285	29271420	.	+	.	ID=exon-NM_001361659.1-4;Parent=rna-NM_001361659.1;Dbxref=GeneID:17933,GenBank:NM_001361659.1,MGI:MGI:1100511;gbkey=mRNA;gene=Myt1l;product=myelin transcription factor 1-like%2C transcript variant 9;transcript_id=NM_001361659.1;extra_copy_number=0
CM058252.1	Liftoff	exon	29315784	29315937	.	+	.	ID=exon-NM_001361659.1-5;Parent=rna-NM_001361659.1;Dbxref=GeneID:17933,GenBank:NM_001361659.1,MGI:MGI:1100511;gbkey=mRNA;gene=Myt1l;product=myelin transcription factor 1-like%2C transcript variant 9;transcript_id=NM_001361659.1;extra_copy_number=0
CM058252.1	Liftoff	exon	29323965	29324019	.	+	.	ID=exon-NM_001361659.1-6;Parent=rna-NM_001361659.1;Dbxref=GeneID:17933,GenBank:NM_001361659.1,MGI:MGI:1100511;gbkey=mRNA;gene=Myt1l;product=myelin transcription factor 1-like%2C transcript variant 9;transcript_id=NM_001361659.1;extra_copy_number=0
CM058252.1	Liftoff	exon	29324199	29324232	.	+	.	ID=exon-NM_001361659.1-7;Parent=rna-NM_001361659.1;Dbxref=GeneID:17933,GenBank:NM_001361659.1,MGI:MGI:1100511;gbkey=mRNA;gene=Myt1l;product=myelin transcription factor 1-like%2C transcript variant 9;transcript_id=NM_001361659.1;extra_copy_number=0
CM058252.1	Liftoff	exon	29324595	29324657	.	+	.	ID=exon-NM_001361659.1-8;Parent=rna-NM_001361659.1;Dbxref=GeneID:17933,GenBank:NM_001361659.1,MGI:MGI:1100511;gbkey=mRNA;gene=Myt1l;product=myelin transcription factor 1-like%2C transcript variant 9;transcript_id=NM_001361659.1;extra_copy_number=0
CM058252.1	Liftoff	exon	29351719	29352080	.	+	.	ID=exon-NM_001361659.1-9;Parent=rna-NM_001361659.1;Dbxref=GeneID:17933,GenBank:NM_001361659.1,MGI:MGI:1100511;gbkey=mRNA;gene=Myt1l;product=myelin transcription factor 1-like%2C transcript variant 9;transcript_id=NM_001361659.1;extra_copy_number=0
CM058252.1	Liftoff	exon	29367214	29368179	.	+	.	ID=exon-NM_001361659.1-10;Parent=rna-NM_001361659.1;Dbxref=GeneID:17933,GenBank:NM_001361659.1,MGI:MGI:1100511;gbkey=mRNA;gene=Myt1l;product=myelin transcription factor 1-like%2C transcript variant 9;transcript_id=NM_001361659.1;extra_copy_number=0
CM058252.1	Liftoff	exon	29376698	29376788	.	+	.	ID=exon-NM_001361659.1-11;Parent=rna-NM_001361659.1;Dbxref=GeneID:17933,GenBank:NM_001361659.1,MGI:MGI:1100511;gbkey=mRNA;gene=Myt1l;product=myelin transcription factor 1-like%2C transcript variant 9;transcript_id=NM_001361659.1;extra_copy_number=0
CM058252.1	Liftoff	exon	29378388	29378495	.	+	.	ID=exon-NM_001361659.1-12;Parent=rna-NM_001361659.1;Dbxref=GeneID:17933,GenBank:NM_001361659.1,MGI:MGI:1100511;gbkey=mRNA;gene=Myt1l;product=myelin transcription factor 1-like%2C transcript variant 9;transcript_id=NM_001361659.1;extra_copy_number=0
CM058252.1	Liftoff	exon	29382743	29382957	.	+	.	ID=exon-NM_001361659.1-13;Parent=rna-NM_001361659.1;Dbxref=GeneID:17933,GenBank:NM_001361659.1,MGI:MGI:1100511;gbkey=mRNA;gene=Myt1l;product=myelin transcription factor 1-like%2C transcript variant 9;transcript_id=NM_001361659.1;extra_copy_number=0
CM058252.1	Liftoff	exon	29389598	29389848	.	+	.	ID=exon-NM_001361659.1-14;Parent=rna-NM_001361659.1;Dbxref=GeneID:17933,GenBank:NM_001361659.1,MGI:MGI:1100511;gbkey=mRNA;gene=Myt1l;product=myelin transcription factor 1-like%2C transcript variant 9;transcript_id=NM_001361659.1;extra_copy_number=0
CM058252.1	Liftoff	exon	29391887	29392123	.	+	.	ID=exon-NM_001361659.1-15;Parent=rna-NM_001361659.1;Dbxref=GeneID:17933,GenBank:NM_001361659.1,MGI:MGI:1100511;gbkey=mRNA;gene=Myt1l;product=myelin transcription factor 1-like%2C transcript variant 9;transcript_id=NM_001361659.1;extra_copy_number=0
CM058252.1	Liftoff	exon	29394586	29394707	.	+	.	ID=exon-NM_001361659.1-16;Parent=rna-NM_001361659.1;Dbxref=GeneID:17933,GenBank:NM_001361659.1,MGI:MGI:1100511;gbkey=mRNA;gene=Myt1l;product=myelin transcription factor 1-like%2C transcript variant 9;transcript_id=NM_001361659.1;extra_copy_number=0
CM058252.1	Liftoff	exon	29395568	29395636	.	+	.	ID=exon-NM_001361659.1-17;Parent=rna-NM_001361659.1;Dbxref=GeneID:17933,GenBank:NM_001361659.1,MGI:MGI:1100511;gbkey=mRNA;gene=Myt1l;product=myelin transcription factor 1-like%2C transcript variant 9;transcript_id=NM_001361659.1;extra_copy_number=0
CM058252.1	Liftoff	exon	29426531	29426593	.	+	.	ID=exon-NM_001361659.1-18;Parent=rna-NM_001361659.1;Dbxref=GeneID:17933,GenBank:NM_001361659.1,MGI:MGI:1100511;gbkey=mRNA;gene=Myt1l;product=myelin transcription factor 1-like%2C transcript variant 9;transcript_id=NM_001361659.1;extra_copy_number=0
CM058252.1	Liftoff	exon	29433772	29433855	.	+	.	ID=exon-NM_001361659.1-19;Parent=rna-NM_001361659.1;Dbxref=GeneID:17933,GenBank:NM_001361659.1,MGI:MGI:1100511;gbkey=mRNA;gene=Myt1l;product=myelin transcription factor 1-like%2C transcript variant 9;transcript_id=NM_001361659.1;extra_copy_number=0
CM058252.1	Liftoff	exon	29435559	29435780	.	+	.	ID=exon-NM_001361659.1-20;Parent=rna-NM_001361659.1;Dbxref=GeneID:17933,GenBank:NM_001361659.1,MGI:MGI:1100511;gbkey=mRNA;gene=Myt1l;product=myelin transcription factor 1-like%2C transcript variant 9;transcript_id=NM_001361659.1;extra_copy_number=0
CM058252.1	Liftoff	exon	29451237	29451328	.	+	.	ID=exon-NM_001361659.1-21;Parent=rna-NM_001361659.1;Dbxref=GeneID:17933,GenBank:NM_001361659.1,MGI:MGI:1100511;gbkey=mRNA;gene=Myt1l;product=myelin transcription factor 1-like%2C transcript variant 9;transcript_id=NM_001361659.1;extra_copy_number=0
CM058252.1	Liftoff	exon	29454704	29454807	.	+	.	ID=exon-NM_001361659.1-22;Parent=rna-NM_001361659.1;Dbxref=GeneID:17933,GenBank:NM_001361659.1,MGI:MGI:1100511;gbkey=mRNA;gene=Myt1l;product=myelin transcription factor 1-like%2C transcript variant 9;transcript_id=NM_001361659.1;extra_copy_number=0
CM058252.1	Liftoff	exon	29460365	29460508	.	+	.	ID=exon-NM_001361659.1-23;Parent=rna-NM_001361659.1;Dbxref=GeneID:17933,GenBank:NM_001361659.1,MGI:MGI:1100511;gbkey=mRNA;gene=Myt1l;product=myelin transcription factor 1-like%2C transcript variant 9;transcript_id=NM_001361659.1;extra_copy_number=0
CM058252.1	Liftoff	exon	29460811	29463679	.	+	.	ID=exon-NM_001361659.1-24;Parent=rna-NM_001361659.1;Dbxref=GeneID:17933,GenBank:NM_001361659.1,MGI:MGI:1100511;gbkey=mRNA;gene=Myt1l;product=myelin transcription factor 1-like%2C transcript variant 9;transcript_id=NM_001361659.1;extra_copy_number=0
CM058252.1	Liftoff	CDS	29323965	29324019	.	+	.	ID=cds-NP_001348588.1;Parent=rna-NM_001361659.1;Dbxref=GeneID:17933,GenBank:NP_001348588.1,MGI:MGI:1100511;Name=NP_001348588.1;Note=isoform 6 is encoded by transcript variant 9;gbkey=CDS;gene=Myt1l;product=myelin transcription factor 1-like protein isoform 6;protein_id=NP_001348588.1;extra_copy_number=0
CM058252.1	Liftoff	CDS	29324199	29324232	.	+	.	ID=cds-NP_001348588.1;Parent=rna-NM_001361659.1;Dbxref=GeneID:17933,GenBank:NP_001348588.1,MGI:MGI:1100511;Name=NP_001348588.1;Note=isoform 6 is encoded by transcript variant 9;gbkey=CDS;gene=Myt1l;product=myelin transcription factor 1-like protein isoform 6;protein_id=NP_001348588.1;extra_copy_number=0
CM058252.1	Liftoff	CDS	29324595	29324657	.	+	.	ID=cds-NP_001348588.1;Parent=rna-NM_001361659.1;Dbxref=GeneID:17933,GenBank:NP_001348588.1,MGI:MGI:1100511;Name=NP_001348588.1;Note=isoform 6 is encoded by transcript variant 9;gbkey=CDS;gene=Myt1l;product=myelin transcription factor 1-like protein isoform 6;protein_id=NP_001348588.1;extra_copy_number=0
CM058252.1	Liftoff	CDS	29351719	29352080	.	+	.	ID=cds-NP_001348588.1;Parent=rna-NM_001361659.1;Dbxref=GeneID:17933,GenBank:NP_001348588.1,MGI:MGI:1100511;Name=NP_001348588.1;Note=isoform 6 is encoded by transcript variant 9;gbkey=CDS;gene=Myt1l;product=myelin transcription factor 1-like protein isoform 6;protein_id=NP_001348588.1;extra_copy_number=0
CM058252.1	Liftoff	CDS	29367214	29368179	.	+	.	ID=cds-NP_001348588.1;Parent=rna-NM_001361659.1;Dbxref=GeneID:17933,GenBank:NP_001348588.1,MGI:MGI:1100511;Name=NP_001348588.1;Note=isoform 6 is encoded by transcript variant 9;gbkey=CDS;gene=Myt1l;product=myelin transcription factor 1-like protein isoform 6;protein_id=NP_001348588.1;extra_copy_number=0
CM058252.1	Liftoff	CDS	29376698	29376788	.	+	.	ID=cds-NP_001348588.1;Parent=rna-NM_001361659.1;Dbxref=GeneID:17933,GenBank:NP_001348588.1,MGI:MGI:1100511;Name=NP_001348588.1;Note=isoform 6 is encoded by transcript variant 9;gbkey=CDS;gene=Myt1l;product=myelin transcription factor 1-like protein isoform 6;protein_id=NP_001348588.1;extra_copy_number=0
CM058252.1	Liftoff	CDS	29378388	29378495	.	+	.	ID=cds-NP_001348588.1;Parent=rna-NM_001361659.1;Dbxref=GeneID:17933,GenBank:NP_001348588.1,MGI:MGI:1100511;Name=NP_001348588.1;Note=isoform 6 is encoded by transcript variant 9;gbkey=CDS;gene=Myt1l;product=myelin transcription factor 1-like protein isoform 6;protein_id=NP_001348588.1;extra_copy_number=0
CM058252.1	Liftoff	CDS	29382743	29382957	.	+	.	ID=cds-NP_001348588.1;Parent=rna-NM_001361659.1;Dbxref=GeneID:17933,GenBank:NP_001348588.1,MGI:MGI:1100511;Name=NP_001348588.1;Note=isoform 6 is encoded by transcript variant 9;gbkey=CDS;gene=Myt1l;product=myelin transcription factor 1-like protein isoform 6;protein_id=NP_001348588.1;extra_copy_number=0
CM058252.1	Liftoff	CDS	29389598	29389848	.	+	.	ID=cds-NP_001348588.1;Parent=rna-NM_001361659.1;Dbxref=GeneID:17933,GenBank:NP_001348588.1,MGI:MGI:1100511;Name=NP_001348588.1;Note=isoform 6 is encoded by transcript variant 9;gbkey=CDS;gene=Myt1l;product=myelin transcription factor 1-like protein isoform 6;protein_id=NP_001348588.1;extra_copy_number=0
CM058252.1	Liftoff	CDS	29391887	29392123	.	+	.	ID=cds-NP_001348588.1;Parent=rna-NM_001361659.1;Dbxref=GeneID:17933,GenBank:NP_001348588.1,MGI:MGI:1100511;Name=NP_001348588.1;Note=isoform 6 is encoded by transcript variant 9;gbkey=CDS;gene=Myt1l;product=myelin transcription factor 1-like protein isoform 6;protein_id=NP_001348588.1;extra_copy_number=0
CM058252.1	Liftoff	CDS	29394586	29394707	.	+	.	ID=cds-NP_001348588.1;Parent=rna-NM_001361659.1;Dbxref=GeneID:17933,GenBank:NP_001348588.1,MGI:MGI:1100511;Name=NP_001348588.1;Note=isoform 6 is encoded by transcript variant 9;gbkey=CDS;gene=Myt1l;product=myelin transcription factor 1-like protein isoform 6;protein_id=NP_001348588.1;extra_copy_number=0
CM058252.1	Liftoff	CDS	29395568	29395636	.	+	.	ID=cds-NP_001348588.1;Parent=rna-NM_001361659.1;Dbxref=GeneID:17933,GenBank:NP_001348588.1,MGI:MGI:1100511;Name=NP_001348588.1;Note=isoform 6 is encoded by transcript variant 9;gbkey=CDS;gene=Myt1l;product=myelin transcription factor 1-like protein isoform 6;protein_id=NP_001348588.1;extra_copy_number=0
CM058252.1	Liftoff	CDS	29426531	29426593	.	+	.	ID=cds-NP_001348588.1;Parent=rna-NM_001361659.1;Dbxref=GeneID:17933,GenBank:NP_001348588.1,MGI:MGI:1100511;Name=NP_001348588.1;Note=isoform 6 is encoded by transcript variant 9;gbkey=CDS;gene=Myt1l;product=myelin transcription factor 1-like protein isoform 6;protein_id=NP_001348588.1;extra_copy_number=0
CM058252.1	Liftoff	CDS	29433772	29433855	.	+	.	ID=cds-NP_001348588.1;Parent=rna-NM_001361659.1;Dbxref=GeneID:17933,GenBank:NP_001348588.1,MGI:MGI:1100511;Name=NP_001348588.1;Note=isoform 6 is encoded by transcript variant 9;gbkey=CDS;gene=Myt1l;product=myelin transcription factor 1-like protein isoform 6;protein_id=NP_001348588.1;extra_copy_number=0
CM058252.1	Liftoff	CDS	29435559	29435780	.	+	.	ID=cds-NP_001348588.1;Parent=rna-NM_001361659.1;Dbxref=GeneID:17933,GenBank:NP_001348588.1,MGI:MGI:1100511;Name=NP_001348588.1;Note=isoform 6 is encoded by transcript variant 9;gbkey=CDS;gene=Myt1l;product=myelin transcription factor 1-like protein isoform 6;protein_id=NP_001348588.1;extra_copy_number=0
CM058252.1	Liftoff	CDS	29451237	29451328	.	+	.	ID=cds-NP_001348588.1;Parent=rna-NM_001361659.1;Dbxref=GeneID:17933,GenBank:NP_001348588.1,MGI:MGI:1100511;Name=NP_001348588.1;Note=isoform 6 is encoded by transcript variant 9;gbkey=CDS;gene=Myt1l;product=myelin transcription factor 1-like protein isoform 6;protein_id=NP_001348588.1;extra_copy_number=0
CM058252.1	Liftoff	CDS	29454704	29454807	.	+	.	ID=cds-NP_001348588.1;Parent=rna-NM_001361659.1;Dbxref=GeneID:17933,GenBank:NP_001348588.1,MGI:MGI:1100511;Name=NP_001348588.1;Note=isoform 6 is encoded by transcript variant 9;gbkey=CDS;gene=Myt1l;product=myelin transcription factor 1-like protein isoform 6;protein_id=NP_001348588.1;extra_copy_number=0
CM058252.1	Liftoff	CDS	29460365	29460508	.	+	.	ID=cds-NP_001348588.1;Parent=rna-NM_001361659.1;Dbxref=GeneID:17933,GenBank:NP_001348588.1,MGI:MGI:1100511;Name=NP_001348588.1;Note=isoform 6 is encoded by transcript variant 9;gbkey=CDS;gene=Myt1l;product=myelin transcription factor 1-like protein isoform 6;protein_id=NP_001348588.1;extra_copy_number=0
CM058252.1	Liftoff	CDS	29460811	29460951	.	+	.	ID=cds-NP_001348588.1;Parent=rna-NM_001361659.1;Dbxref=GeneID:17933,GenBank:NP_001348588.1,MGI:MGI:1100511;Name=NP_001348588.1;Note=isoform 6 is encoded by transcript variant 9;gbkey=CDS;gene=Myt1l;product=myelin transcription factor 1-like protein isoform 6;protein_id=NP_001348588.1;extra_copy_number=0
CM058252.1	Liftoff	mRNA	29068571	29463679	.	+	.	ID=rna-NM_001361660.1;Parent=gene-Myt1l;Dbxref=GeneID:17933,GenBank:NM_001361660.1,MGI:MGI:1100511;Name=NM_001361660.1;gbkey=mRNA;gene=Myt1l;product=myelin transcription factor 1-like%2C transcript variant 10;transcript_id=NM_001361660.1;matches_ref_protein=True;valid_ORF=True;extra_copy_number=0
CM058252.1	Liftoff	exon	29068571	29068983	.	+	.	ID=exon-NM_001361660.1-1;Parent=rna-NM_001361660.1;Dbxref=GeneID:17933,GenBank:NM_001361660.1,MGI:MGI:1100511;gbkey=mRNA;gene=Myt1l;product=myelin transcription factor 1-like%2C transcript variant 10;transcript_id=NM_001361660.1;extra_copy_number=0
CM058252.1	Liftoff	exon	29106903	29106998	.	+	.	ID=exon-NM_001361660.1-2;Parent=rna-NM_001361660.1;Dbxref=GeneID:17933,GenBank:NM_001361660.1,MGI:MGI:1100511;gbkey=mRNA;gene=Myt1l;product=myelin transcription factor 1-like%2C transcript variant 10;transcript_id=NM_001361660.1;extra_copy_number=0
CM058252.1	Liftoff	exon	29184634	29184740	.	+	.	ID=exon-NM_001361660.1-3;Parent=rna-NM_001361660.1;Dbxref=GeneID:17933,GenBank:NM_001361660.1,MGI:MGI:1100511;gbkey=mRNA;gene=Myt1l;product=myelin transcription factor 1-like%2C transcript variant 10;transcript_id=NM_001361660.1;extra_copy_number=0
CM058252.1	Liftoff	exon	29271285	29271420	.	+	.	ID=exon-NM_001361660.1-4;Parent=rna-NM_001361660.1;Dbxref=GeneID:17933,GenBank:NM_001361660.1,MGI:MGI:1100511;gbkey=mRNA;gene=Myt1l;product=myelin transcription factor 1-like%2C transcript variant 10;transcript_id=NM_001361660.1;extra_copy_number=0
CM058252.1	Liftoff	exon	29315784	29315937	.	+	.	ID=exon-NM_001361660.1-5;Parent=rna-NM_001361660.1;Dbxref=GeneID:17933,GenBank:NM_001361660.1,MGI:MGI:1100511;gbkey=mRNA;gene=Myt1l;product=myelin transcription factor 1-like%2C transcript variant 10;transcript_id=NM_001361660.1;extra_copy_number=0
CM058252.1	Liftoff	exon	29323965	29324019	.	+	.	ID=exon-NM_001361660.1-6;Parent=rna-NM_001361660.1;Dbxref=GeneID:17933,GenBank:NM_001361660.1,MGI:MGI:1100511;gbkey=mRNA;gene=Myt1l;product=myelin transcription factor 1-like%2C transcript variant 10;transcript_id=NM_001361660.1;extra_copy_number=0
CM058252.1	Liftoff	exon	29324199	29324232	.	+	.	ID=exon-NM_001361660.1-7;Parent=rna-NM_001361660.1;Dbxref=GeneID:17933,GenBank:NM_001361660.1,MGI:MGI:1100511;gbkey=mRNA;gene=Myt1l;product=myelin transcription factor 1-like%2C transcript variant 10;transcript_id=NM_001361660.1;extra_copy_number=0
CM058252.1	Liftoff	exon	29351719	29352080	.	+	.	ID=exon-NM_001361660.1-8;Parent=rna-NM_001361660.1;Dbxref=GeneID:17933,GenBank:NM_001361660.1,MGI:MGI:1100511;gbkey=mRNA;gene=Myt1l;product=myelin transcription factor 1-like%2C transcript variant 10;transcript_id=NM_001361660.1;extra_copy_number=0
CM058252.1	Liftoff	exon	29367214	29368179	.	+	.	ID=exon-NM_001361660.1-9;Parent=rna-NM_001361660.1;Dbxref=GeneID:17933,GenBank:NM_001361660.1,MGI:MGI:1100511;gbkey=mRNA;gene=Myt1l;product=myelin transcription factor 1-like%2C transcript variant 10;transcript_id=NM_001361660.1;extra_copy_number=0
CM058252.1	Liftoff	exon	29376698	29376788	.	+	.	ID=exon-NM_001361660.1-10;Parent=rna-NM_001361660.1;Dbxref=GeneID:17933,GenBank:NM_001361660.1,MGI:MGI:1100511;gbkey=mRNA;gene=Myt1l;product=myelin transcription factor 1-like%2C transcript variant 10;transcript_id=NM_001361660.1;extra_copy_number=0
CM058252.1	Liftoff	exon	29378388	29378495	.	+	.	ID=exon-NM_001361660.1-11;Parent=rna-NM_001361660.1;Dbxref=GeneID:17933,GenBank:NM_001361660.1,MGI:MGI:1100511;gbkey=mRNA;gene=Myt1l;product=myelin transcription factor 1-like%2C transcript variant 10;transcript_id=NM_001361660.1;extra_copy_number=0
CM058252.1	Liftoff	exon	29382743	29382957	.	+	.	ID=exon-NM_001361660.1-12;Parent=rna-NM_001361660.1;Dbxref=GeneID:17933,GenBank:NM_001361660.1,MGI:MGI:1100511;gbkey=mRNA;gene=Myt1l;product=myelin transcription factor 1-like%2C transcript variant 10;transcript_id=NM_001361660.1;extra_copy_number=0
CM058252.1	Liftoff	exon	29389598	29389848	.	+	.	ID=exon-NM_001361660.1-13;Parent=rna-NM_001361660.1;Dbxref=GeneID:17933,GenBank:NM_001361660.1,MGI:MGI:1100511;gbkey=mRNA;gene=Myt1l;product=myelin transcription factor 1-like%2C transcript variant 10;transcript_id=NM_001361660.1;extra_copy_number=0
CM058252.1	Liftoff	exon	29391887	29392123	.	+	.	ID=exon-NM_001361660.1-14;Parent=rna-NM_001361660.1;Dbxref=GeneID:17933,GenBank:NM_001361660.1,MGI:MGI:1100511;gbkey=mRNA;gene=Myt1l;product=myelin transcription factor 1-like%2C transcript variant 10;transcript_id=NM_001361660.1;extra_copy_number=0
CM058252.1	Liftoff	exon	29394586	29394707	.	+	.	ID=exon-NM_001361660.1-15;Parent=rna-NM_001361660.1;Dbxref=GeneID:17933,GenBank:NM_001361660.1,MGI:MGI:1100511;gbkey=mRNA;gene=Myt1l;product=myelin transcription factor 1-like%2C transcript variant 10;transcript_id=NM_001361660.1;extra_copy_number=0
CM058252.1	Liftoff	exon	29395568	29395636	.	+	.	ID=exon-NM_001361660.1-16;Parent=rna-NM_001361660.1;Dbxref=GeneID:17933,GenBank:NM_001361660.1,MGI:MGI:1100511;gbkey=mRNA;gene=Myt1l;product=myelin transcription factor 1-like%2C transcript variant 10;transcript_id=NM_001361660.1;extra_copy_number=0
CM058252.1	Liftoff	exon	29426531	29426593	.	+	.	ID=exon-NM_001361660.1-17;Parent=rna-NM_001361660.1;Dbxref=GeneID:17933,GenBank:NM_001361660.1,MGI:MGI:1100511;gbkey=mRNA;gene=Myt1l;product=myelin transcription factor 1-like%2C transcript variant 10;transcript_id=NM_001361660.1;extra_copy_number=0
CM058252.1	Liftoff	exon	29433772	29433855	.	+	.	ID=exon-NM_001361660.1-18;Parent=rna-NM_001361660.1;Dbxref=GeneID:17933,GenBank:NM_001361660.1,MGI:MGI:1100511;gbkey=mRNA;gene=Myt1l;product=myelin transcription factor 1-like%2C transcript variant 10;transcript_id=NM_001361660.1;extra_copy_number=0
CM058252.1	Liftoff	exon	29435559	29435780	.	+	.	ID=exon-NM_001361660.1-19;Parent=rna-NM_001361660.1;Dbxref=GeneID:17933,GenBank:NM_001361660.1,MGI:MGI:1100511;gbkey=mRNA;gene=Myt1l;product=myelin transcription factor 1-like%2C transcript variant 10;transcript_id=NM_001361660.1;extra_copy_number=0
CM058252.1	Liftoff	exon	29451237	29451328	.	+	.	ID=exon-NM_001361660.1-20;Parent=rna-NM_001361660.1;Dbxref=GeneID:17933,GenBank:NM_001361660.1,MGI:MGI:1100511;gbkey=mRNA;gene=Myt1l;product=myelin transcription factor 1-like%2C transcript variant 10;transcript_id=NM_001361660.1;extra_copy_number=0
CM058252.1	Liftoff	exon	29454704	29454807	.	+	.	ID=exon-NM_001361660.1-21;Parent=rna-NM_001361660.1;Dbxref=GeneID:17933,GenBank:NM_001361660.1,MGI:MGI:1100511;gbkey=mRNA;gene=Myt1l;product=myelin transcription factor 1-like%2C transcript variant 10;transcript_id=NM_001361660.1;extra_copy_number=0
CM058252.1	Liftoff	exon	29460365	29460508	.	+	.	ID=exon-NM_001361660.1-22;Parent=rna-NM_001361660.1;Dbxref=GeneID:17933,GenBank:NM_001361660.1,MGI:MGI:1100511;gbkey=mRNA;gene=Myt1l;product=myelin transcription factor 1-like%2C transcript variant 10;transcript_id=NM_001361660.1;extra_copy_number=0
CM058252.1	Liftoff	exon	29460811	29463679	.	+	.	ID=exon-NM_001361660.1-23;Parent=rna-NM_001361660.1;Dbxref=GeneID:17933,GenBank:NM_001361660.1,MGI:MGI:1100511;gbkey=mRNA;gene=Myt1l;product=myelin transcription factor 1-like%2C transcript variant 10;transcript_id=NM_001361660.1;extra_copy_number=0
CM058252.1	Liftoff	CDS	29323965	29324019	.	+	.	ID=cds-NP_001348589.1;Parent=rna-NM_001361660.1;Dbxref=GeneID:17933,GenBank:NP_001348589.1,MGI:MGI:1100511;Name=NP_001348589.1;Note=isoform 7 is encoded by transcript variant 10;gbkey=CDS;gene=Myt1l;product=myelin transcription factor 1-like protein isoform 7;protein_id=NP_001348589.1;extra_copy_number=0
CM058252.1	Liftoff	CDS	29324199	29324232	.	+	.	ID=cds-NP_001348589.1;Parent=rna-NM_001361660.1;Dbxref=GeneID:17933,GenBank:NP_001348589.1,MGI:MGI:1100511;Name=NP_001348589.1;Note=isoform 7 is encoded by transcript variant 10;gbkey=CDS;gene=Myt1l;product=myelin transcription factor 1-like protein isoform 7;protein_id=NP_001348589.1;extra_copy_number=0
CM058252.1	Liftoff	CDS	29351719	29352080	.	+	.	ID=cds-NP_001348589.1;Parent=rna-NM_001361660.1;Dbxref=GeneID:17933,GenBank:NP_001348589.1,MGI:MGI:1100511;Name=NP_001348589.1;Note=isoform 7 is encoded by transcript variant 10;gbkey=CDS;gene=Myt1l;product=myelin transcription factor 1-like protein isoform 7;protein_id=NP_001348589.1;extra_copy_number=0
CM058252.1	Liftoff	CDS	29367214	29368179	.	+	.	ID=cds-NP_001348589.1;Parent=rna-NM_001361660.1;Dbxref=GeneID:17933,GenBank:NP_001348589.1,MGI:MGI:1100511;Name=NP_001348589.1;Note=isoform 7 is encoded by transcript variant 10;gbkey=CDS;gene=Myt1l;product=myelin transcription factor 1-like protein isoform 7;protein_id=NP_001348589.1;extra_copy_number=0
CM058252.1	Liftoff	CDS	29376698	29376788	.	+	.	ID=cds-NP_001348589.1;Parent=rna-NM_001361660.1;Dbxref=GeneID:17933,GenBank:NP_001348589.1,MGI:MGI:1100511;Name=NP_001348589.1;Note=isoform 7 is encoded by transcript variant 10;gbkey=CDS;gene=Myt1l;product=myelin transcription factor 1-like protein isoform 7;protein_id=NP_001348589.1;extra_copy_number=0
CM058252.1	Liftoff	CDS	29378388	29378495	.	+	.	ID=cds-NP_001348589.1;Parent=rna-NM_001361660.1;Dbxref=GeneID:17933,GenBank:NP_001348589.1,MGI:MGI:1100511;Name=NP_001348589.1;Note=isoform 7 is encoded by transcript variant 10;gbkey=CDS;gene=Myt1l;product=myelin transcription factor 1-like protein isoform 7;protein_id=NP_001348589.1;extra_copy_number=0
CM058252.1	Liftoff	CDS	29382743	29382957	.	+	.	ID=cds-NP_001348589.1;Parent=rna-NM_001361660.1;Dbxref=GeneID:17933,GenBank:NP_001348589.1,MGI:MGI:1100511;Name=NP_001348589.1;Note=isoform 7 is encoded by transcript variant 10;gbkey=CDS;gene=Myt1l;product=myelin transcription factor 1-like protein isoform 7;protein_id=NP_001348589.1;extra_copy_number=0
CM058252.1	Liftoff	CDS	29389598	29389848	.	+	.	ID=cds-NP_001348589.1;Parent=rna-NM_001361660.1;Dbxref=GeneID:17933,GenBank:NP_001348589.1,MGI:MGI:1100511;Name=NP_001348589.1;Note=isoform 7 is encoded by transcript variant 10;gbkey=CDS;gene=Myt1l;product=myelin transcription factor 1-like protein isoform 7;protein_id=NP_001348589.1;extra_copy_number=0
CM058252.1	Liftoff	CDS	29391887	29392123	.	+	.	ID=cds-NP_001348589.1;Parent=rna-NM_001361660.1;Dbxref=GeneID:17933,GenBank:NP_001348589.1,MGI:MGI:1100511;Name=NP_001348589.1;Note=isoform 7 is encoded by transcript variant 10;gbkey=CDS;gene=Myt1l;product=myelin transcription factor 1-like protein isoform 7;protein_id=NP_001348589.1;extra_copy_number=0
CM058252.1	Liftoff	CDS	29394586	29394707	.	+	.	ID=cds-NP_001348589.1;Parent=rna-NM_001361660.1;Dbxref=GeneID:17933,GenBank:NP_001348589.1,MGI:MGI:1100511;Name=NP_001348589.1;Note=isoform 7 is encoded by transcript variant 10;gbkey=CDS;gene=Myt1l;product=myelin transcription factor 1-like protein isoform 7;protein_id=NP_001348589.1;extra_copy_number=0
CM058252.1	Liftoff	CDS	29395568	29395636	.	+	.	ID=cds-NP_001348589.1;Parent=rna-NM_001361660.1;Dbxref=GeneID:17933,GenBank:NP_001348589.1,MGI:MGI:1100511;Name=NP_001348589.1;Note=isoform 7 is encoded by transcript variant 10;gbkey=CDS;gene=Myt1l;product=myelin transcription factor 1-like protein isoform 7;protein_id=NP_001348589.1;extra_copy_number=0
CM058252.1	Liftoff	CDS	29426531	29426593	.	+	.	ID=cds-NP_001348589.1;Parent=rna-NM_001361660.1;Dbxref=GeneID:17933,GenBank:NP_001348589.1,MGI:MGI:1100511;Name=NP_001348589.1;Note=isoform 7 is encoded by transcript variant 10;gbkey=CDS;gene=Myt1l;product=myelin transcription factor 1-like protein isoform 7;protein_id=NP_001348589.1;extra_copy_number=0
CM058252.1	Liftoff	CDS	29433772	29433855	.	+	.	ID=cds-NP_001348589.1;Parent=rna-NM_001361660.1;Dbxref=GeneID:17933,GenBank:NP_001348589.1,MGI:MGI:1100511;Name=NP_001348589.1;Note=isoform 7 is encoded by transcript variant 10;gbkey=CDS;gene=Myt1l;product=myelin transcription factor 1-like protein isoform 7;protein_id=NP_001348589.1;extra_copy_number=0
CM058252.1	Liftoff	CDS	29435559	29435780	.	+	.	ID=cds-NP_001348589.1;Parent=rna-NM_001361660.1;Dbxref=GeneID:17933,GenBank:NP_001348589.1,MGI:MGI:1100511;Name=NP_001348589.1;Note=isoform 7 is encoded by transcript variant 10;gbkey=CDS;gene=Myt1l;product=myelin transcription factor 1-like protein isoform 7;protein_id=NP_001348589.1;extra_copy_number=0
CM058252.1	Liftoff	CDS	29451237	29451328	.	+	.	ID=cds-NP_001348589.1;Parent=rna-NM_001361660.1;Dbxref=GeneID:17933,GenBank:NP_001348589.1,MGI:MGI:1100511;Name=NP_001348589.1;Note=isoform 7 is encoded by transcript variant 10;gbkey=CDS;gene=Myt1l;product=myelin transcription factor 1-like protein isoform 7;protein_id=NP_001348589.1;extra_copy_number=0
CM058252.1	Liftoff	CDS	29454704	29454807	.	+	.	ID=cds-NP_001348589.1;Parent=rna-NM_001361660.1;Dbxref=GeneID:17933,GenBank:NP_001348589.1,MGI:MGI:1100511;Name=NP_001348589.1;Note=isoform 7 is encoded by transcript variant 10;gbkey=CDS;gene=Myt1l;product=myelin transcription factor 1-like protein isoform 7;protein_id=NP_001348589.1;extra_copy_number=0
CM058252.1	Liftoff	CDS	29460365	29460508	.	+	.	ID=cds-NP_001348589.1;Parent=rna-NM_001361660.1;Dbxref=GeneID:17933,GenBank:NP_001348589.1,MGI:MGI:1100511;Name=NP_001348589.1;Note=isoform 7 is encoded by transcript variant 10;gbkey=CDS;gene=Myt1l;product=myelin transcription factor 1-like protein isoform 7;protein_id=NP_001348589.1;extra_copy_number=0
CM058252.1	Liftoff	CDS	29460811	29460951	.	+	.	ID=cds-NP_001348589.1;Parent=rna-NM_001361660.1;Dbxref=GeneID:17933,GenBank:NP_001348589.1,MGI:MGI:1100511;Name=NP_001348589.1;Note=isoform 7 is encoded by transcript variant 10;gbkey=CDS;gene=Myt1l;product=myelin transcription factor 1-like protein isoform 7;protein_id=NP_001348589.1;extra_copy_number=0
CM058252.1	Liftoff	mRNA	29068571	29463679	.	+	.	ID=rna-NM_008666.3;Parent=gene-Myt1l;Dbxref=GeneID:17933,GenBank:NM_008666.3,MGI:MGI:1100511;Name=NM_008666.3;gbkey=mRNA;gene=Myt1l;product=myelin transcription factor 1-like%2C transcript variant 2;transcript_id=NM_008666.3;matches_ref_protein=True;valid_ORF=True;extra_copy_number=0
CM058252.1	Liftoff	exon	29068571	29068983	.	+	.	ID=exon-NM_008666.3-1;Parent=rna-NM_008666.3;Dbxref=GeneID:17933,GenBank:NM_008666.3,MGI:MGI:1100511;gbkey=mRNA;gene=Myt1l;product=myelin transcription factor 1-like%2C transcript variant 2;transcript_id=NM_008666.3;extra_copy_number=0
CM058252.1	Liftoff	exon	29106903	29106998	.	+	.	ID=exon-NM_008666.3-2;Parent=rna-NM_008666.3;Dbxref=GeneID:17933,GenBank:NM_008666.3,MGI:MGI:1100511;gbkey=mRNA;gene=Myt1l;product=myelin transcription factor 1-like%2C transcript variant 2;transcript_id=NM_008666.3;extra_copy_number=0
CM058252.1	Liftoff	exon	29184634	29184740	.	+	.	ID=exon-NM_008666.3-3;Parent=rna-NM_008666.3;Dbxref=GeneID:17933,GenBank:NM_008666.3,MGI:MGI:1100511;gbkey=mRNA;gene=Myt1l;product=myelin transcription factor 1-like%2C transcript variant 2;transcript_id=NM_008666.3;extra_copy_number=0
CM058252.1	Liftoff	exon	29271285	29271420	.	+	.	ID=exon-NM_008666.3-4;Parent=rna-NM_008666.3;Dbxref=GeneID:17933,GenBank:NM_008666.3,MGI:MGI:1100511;gbkey=mRNA;gene=Myt1l;product=myelin transcription factor 1-like%2C transcript variant 2;transcript_id=NM_008666.3;extra_copy_number=0
CM058252.1	Liftoff	exon	29315784	29315937	.	+	.	ID=exon-NM_008666.3-5;Parent=rna-NM_008666.3;Dbxref=GeneID:17933,GenBank:NM_008666.3,MGI:MGI:1100511;gbkey=mRNA;gene=Myt1l;product=myelin transcription factor 1-like%2C transcript variant 2;transcript_id=NM_008666.3;extra_copy_number=0
CM058252.1	Liftoff	exon	29323965	29324019	.	+	.	ID=exon-NM_008666.3-6;Parent=rna-NM_008666.3;Dbxref=GeneID:17933,GenBank:NM_008666.3,MGI:MGI:1100511;gbkey=mRNA;gene=Myt1l;product=myelin transcription factor 1-like%2C transcript variant 2;transcript_id=NM_008666.3;extra_copy_number=0
CM058252.1	Liftoff	exon	29324199	29324232	.	+	.	ID=exon-NM_008666.3-7;Parent=rna-NM_008666.3;Dbxref=GeneID:17933,GenBank:NM_008666.3,MGI:MGI:1100511;gbkey=mRNA;gene=Myt1l;product=myelin transcription factor 1-like%2C transcript variant 2;transcript_id=NM_008666.3;extra_copy_number=0
CM058252.1	Liftoff	exon	29324595	29324657	.	+	.	ID=exon-NM_008666.3-8;Parent=rna-NM_008666.3;Dbxref=GeneID:17933,GenBank:NM_008666.3,MGI:MGI:1100511;gbkey=mRNA;gene=Myt1l;product=myelin transcription factor 1-like%2C transcript variant 2;transcript_id=NM_008666.3;extra_copy_number=0
CM058252.1	Liftoff	exon	29351719	29352080	.	+	.	ID=exon-NM_008666.3-9;Parent=rna-NM_008666.3;Dbxref=GeneID:17933,GenBank:NM_008666.3,MGI:MGI:1100511;gbkey=mRNA;gene=Myt1l;product=myelin transcription factor 1-like%2C transcript variant 2;transcript_id=NM_008666.3;extra_copy_number=0
CM058252.1	Liftoff	exon	29367214	29368179	.	+	.	ID=exon-NM_008666.3-10;Parent=rna-NM_008666.3;Dbxref=GeneID:17933,GenBank:NM_008666.3,MGI:MGI:1100511;gbkey=mRNA;gene=Myt1l;product=myelin transcription factor 1-like%2C transcript variant 2;transcript_id=NM_008666.3;extra_copy_number=0
CM058252.1	Liftoff	exon	29372636	29372770	.	+	.	ID=exon-NM_008666.3-11;Parent=rna-NM_008666.3;Dbxref=GeneID:17933,GenBank:NM_008666.3,MGI:MGI:1100511;gbkey=mRNA;gene=Myt1l;product=myelin transcription factor 1-like%2C transcript variant 2;transcript_id=NM_008666.3;extra_copy_number=0
CM058252.1	Liftoff	exon	29376698	29376788	.	+	.	ID=exon-NM_008666.3-12;Parent=rna-NM_008666.3;Dbxref=GeneID:17933,GenBank:NM_008666.3,MGI:MGI:1100511;gbkey=mRNA;gene=Myt1l;product=myelin transcription factor 1-like%2C transcript variant 2;transcript_id=NM_008666.3;extra_copy_number=0
CM058252.1	Liftoff	exon	29378388	29378495	.	+	.	ID=exon-NM_008666.3-13;Parent=rna-NM_008666.3;Dbxref=GeneID:17933,GenBank:NM_008666.3,MGI:MGI:1100511;gbkey=mRNA;gene=Myt1l;product=myelin transcription factor 1-like%2C transcript variant 2;transcript_id=NM_008666.3;extra_copy_number=0
CM058252.1	Liftoff	exon	29382743	29382957	.	+	.	ID=exon-NM_008666.3-14;Parent=rna-NM_008666.3;Dbxref=GeneID:17933,GenBank:NM_008666.3,MGI:MGI:1100511;gbkey=mRNA;gene=Myt1l;product=myelin transcription factor 1-like%2C transcript variant 2;transcript_id=NM_008666.3;extra_copy_number=0
CM058252.1	Liftoff	exon	29389598	29389848	.	+	.	ID=exon-NM_008666.3-15;Parent=rna-NM_008666.3;Dbxref=GeneID:17933,GenBank:NM_008666.3,MGI:MGI:1100511;gbkey=mRNA;gene=Myt1l;product=myelin transcription factor 1-like%2C transcript variant 2;transcript_id=NM_008666.3;extra_copy_number=0
CM058252.1	Liftoff	exon	29391887	29392123	.	+	.	ID=exon-NM_008666.3-16;Parent=rna-NM_008666.3;Dbxref=GeneID:17933,GenBank:NM_008666.3,MGI:MGI:1100511;gbkey=mRNA;gene=Myt1l;product=myelin transcription factor 1-like%2C transcript variant 2;transcript_id=NM_008666.3;extra_copy_number=0
CM058252.1	Liftoff	exon	29394586	29394707	.	+	.	ID=exon-NM_008666.3-17;Parent=rna-NM_008666.3;Dbxref=GeneID:17933,GenBank:NM_008666.3,MGI:MGI:1100511;gbkey=mRNA;gene=Myt1l;product=myelin transcription factor 1-like%2C transcript variant 2;transcript_id=NM_008666.3;extra_copy_number=0
CM058252.1	Liftoff	exon	29395568	29395636	.	+	.	ID=exon-NM_008666.3-18;Parent=rna-NM_008666.3;Dbxref=GeneID:17933,GenBank:NM_008666.3,MGI:MGI:1100511;gbkey=mRNA;gene=Myt1l;product=myelin transcription factor 1-like%2C transcript variant 2;transcript_id=NM_008666.3;extra_copy_number=0
CM058252.1	Liftoff	exon	29426531	29426593	.	+	.	ID=exon-NM_008666.3-19;Parent=rna-NM_008666.3;Dbxref=GeneID:17933,GenBank:NM_008666.3,MGI:MGI:1100511;gbkey=mRNA;gene=Myt1l;product=myelin transcription factor 1-like%2C transcript variant 2;transcript_id=NM_008666.3;extra_copy_number=0
CM058252.1	Liftoff	exon	29433772	29433855	.	+	.	ID=exon-NM_008666.3-20;Parent=rna-NM_008666.3;Dbxref=GeneID:17933,GenBank:NM_008666.3,MGI:MGI:1100511;gbkey=mRNA;gene=Myt1l;product=myelin transcription factor 1-like%2C transcript variant 2;transcript_id=NM_008666.3;extra_copy_number=0
CM058252.1	Liftoff	exon	29435559	29435780	.	+	.	ID=exon-NM_008666.3-21;Parent=rna-NM_008666.3;Dbxref=GeneID:17933,GenBank:NM_008666.3,MGI:MGI:1100511;gbkey=mRNA;gene=Myt1l;product=myelin transcription factor 1-like%2C transcript variant 2;transcript_id=NM_008666.3;extra_copy_number=0
CM058252.1	Liftoff	exon	29451237	29451328	.	+	.	ID=exon-NM_008666.3-22;Parent=rna-NM_008666.3;Dbxref=GeneID:17933,GenBank:NM_008666.3,MGI:MGI:1100511;gbkey=mRNA;gene=Myt1l;product=myelin transcription factor 1-like%2C transcript variant 2;transcript_id=NM_008666.3;extra_copy_number=0
CM058252.1	Liftoff	exon	29454704	29454807	.	+	.	ID=exon-NM_008666.3-23;Parent=rna-NM_008666.3;Dbxref=GeneID:17933,GenBank:NM_008666.3,MGI:MGI:1100511;gbkey=mRNA;gene=Myt1l;product=myelin transcription factor 1-like%2C transcript variant 2;transcript_id=NM_008666.3;extra_copy_number=0
CM058252.1	Liftoff	exon	29460365	29460508	.	+	.	ID=exon-NM_008666.3-24;Parent=rna-NM_008666.3;Dbxref=GeneID:17933,GenBank:NM_008666.3,MGI:MGI:1100511;gbkey=mRNA;gene=Myt1l;product=myelin transcription factor 1-like%2C transcript variant 2;transcript_id=NM_008666.3;extra_copy_number=0
CM058252.1	Liftoff	exon	29460811	29463679	.	+	.	ID=exon-NM_008666.3-25;Parent=rna-NM_008666.3;Dbxref=GeneID:17933,GenBank:NM_008666.3,MGI:MGI:1100511;gbkey=mRNA;gene=Myt1l;product=myelin transcription factor 1-like%2C transcript variant 2;transcript_id=NM_008666.3;extra_copy_number=0
CM058252.1	Liftoff	CDS	29323965	29324019	.	+	.	ID=cds-NP_032692.2;Parent=rna-NM_008666.3;Dbxref=CCDS:CCDS49041.1,GeneID:17933,GenBank:NP_032692.2,MGI:MGI:1100511;Name=NP_032692.2;Note=isoform 2 is encoded by transcript variant 2;gbkey=CDS;gene=Myt1l;product=myelin transcription factor 1-like protein isoform 2;protein_id=NP_032692.2;extra_copy_number=0
CM058252.1	Liftoff	CDS	29324199	29324232	.	+	.	ID=cds-NP_032692.2;Parent=rna-NM_008666.3;Dbxref=CCDS:CCDS49041.1,GeneID:17933,GenBank:NP_032692.2,MGI:MGI:1100511;Name=NP_032692.2;Note=isoform 2 is encoded by transcript variant 2;gbkey=CDS;gene=Myt1l;product=myelin transcription factor 1-like protein isoform 2;protein_id=NP_032692.2;extra_copy_number=0
CM058252.1	Liftoff	CDS	29324595	29324657	.	+	.	ID=cds-NP_032692.2;Parent=rna-NM_008666.3;Dbxref=CCDS:CCDS49041.1,GeneID:17933,GenBank:NP_032692.2,MGI:MGI:1100511;Name=NP_032692.2;Note=isoform 2 is encoded by transcript variant 2;gbkey=CDS;gene=Myt1l;product=myelin transcription factor 1-like protein isoform 2;protein_id=NP_032692.2;extra_copy_number=0
CM058252.1	Liftoff	CDS	29351719	29352080	.	+	.	ID=cds-NP_032692.2;Parent=rna-NM_008666.3;Dbxref=CCDS:CCDS49041.1,GeneID:17933,GenBank:NP_032692.2,MGI:MGI:1100511;Name=NP_032692.2;Note=isoform 2 is encoded by transcript variant 2;gbkey=CDS;gene=Myt1l;product=myelin transcription factor 1-like protein isoform 2;protein_id=NP_032692.2;extra_copy_number=0
CM058252.1	Liftoff	CDS	29367214	29368179	.	+	.	ID=cds-NP_032692.2;Parent=rna-NM_008666.3;Dbxref=CCDS:CCDS49041.1,GeneID:17933,GenBank:NP_032692.2,MGI:MGI:1100511;Name=NP_032692.2;Note=isoform 2 is encoded by transcript variant 2;gbkey=CDS;gene=Myt1l;product=myelin transcription factor 1-like protein isoform 2;protein_id=NP_032692.2;extra_copy_number=0
CM058252.1	Liftoff	CDS	29372636	29372770	.	+	.	ID=cds-NP_032692.2;Parent=rna-NM_008666.3;Dbxref=CCDS:CCDS49041.1,GeneID:17933,GenBank:NP_032692.2,MGI:MGI:1100511;Name=NP_032692.2;Note=isoform 2 is encoded by transcript variant 2;gbkey=CDS;gene=Myt1l;product=myelin transcription factor 1-like protein isoform 2;protein_id=NP_032692.2;extra_copy_number=0
CM058252.1	Liftoff	CDS	29376698	29376788	.	+	.	ID=cds-NP_032692.2;Parent=rna-NM_008666.3;Dbxref=CCDS:CCDS49041.1,GeneID:17933,GenBank:NP_032692.2,MGI:MGI:1100511;Name=NP_032692.2;Note=isoform 2 is encoded by transcript variant 2;gbkey=CDS;gene=Myt1l;product=myelin transcription factor 1-like protein isoform 2;protein_id=NP_032692.2;extra_copy_number=0
CM058252.1	Liftoff	CDS	29378388	29378495	.	+	.	ID=cds-NP_032692.2;Parent=rna-NM_008666.3;Dbxref=CCDS:CCDS49041.1,GeneID:17933,GenBank:NP_032692.2,MGI:MGI:1100511;Name=NP_032692.2;Note=isoform 2 is encoded by transcript variant 2;gbkey=CDS;gene=Myt1l;product=myelin transcription factor 1-like protein isoform 2;protein_id=NP_032692.2;extra_copy_number=0
CM058252.1	Liftoff	CDS	29382743	29382957	.	+	.	ID=cds-NP_032692.2;Parent=rna-NM_008666.3;Dbxref=CCDS:CCDS49041.1,GeneID:17933,GenBank:NP_032692.2,MGI:MGI:1100511;Name=NP_032692.2;Note=isoform 2 is encoded by transcript variant 2;gbkey=CDS;gene=Myt1l;product=myelin transcription factor 1-like protein isoform 2;protein_id=NP_032692.2;extra_copy_number=0
CM058252.1	Liftoff	CDS	29389598	29389848	.	+	.	ID=cds-NP_032692.2;Parent=rna-NM_008666.3;Dbxref=CCDS:CCDS49041.1,GeneID:17933,GenBank:NP_032692.2,MGI:MGI:1100511;Name=NP_032692.2;Note=isoform 2 is encoded by transcript variant 2;gbkey=CDS;gene=Myt1l;product=myelin transcription factor 1-like protein isoform 2;protein_id=NP_032692.2;extra_copy_number=0
CM058252.1	Liftoff	CDS	29391887	29392123	.	+	.	ID=cds-NP_032692.2;Parent=rna-NM_008666.3;Dbxref=CCDS:CCDS49041.1,GeneID:17933,GenBank:NP_032692.2,MGI:MGI:1100511;Name=NP_032692.2;Note=isoform 2 is encoded by transcript variant 2;gbkey=CDS;gene=Myt1l;product=myelin transcription factor 1-like protein isoform 2;protein_id=NP_032692.2;extra_copy_number=0
CM058252.1	Liftoff	CDS	29394586	29394707	.	+	.	ID=cds-NP_032692.2;Parent=rna-NM_008666.3;Dbxref=CCDS:CCDS49041.1,GeneID:17933,GenBank:NP_032692.2,MGI:MGI:1100511;Name=NP_032692.2;Note=isoform 2 is encoded by transcript variant 2;gbkey=CDS;gene=Myt1l;product=myelin transcription factor 1-like protein isoform 2;protein_id=NP_032692.2;extra_copy_number=0
CM058252.1	Liftoff	CDS	29395568	29395636	.	+	.	ID=cds-NP_032692.2;Parent=rna-NM_008666.3;Dbxref=CCDS:CCDS49041.1,GeneID:17933,GenBank:NP_032692.2,MGI:MGI:1100511;Name=NP_032692.2;Note=isoform 2 is encoded by transcript variant 2;gbkey=CDS;gene=Myt1l;product=myelin transcription factor 1-like protein isoform 2;protein_id=NP_032692.2;extra_copy_number=0
CM058252.1	Liftoff	CDS	29426531	29426593	.	+	.	ID=cds-NP_032692.2;Parent=rna-NM_008666.3;Dbxref=CCDS:CCDS49041.1,GeneID:17933,GenBank:NP_032692.2,MGI:MGI:1100511;Name=NP_032692.2;Note=isoform 2 is encoded by transcript variant 2;gbkey=CDS;gene=Myt1l;product=myelin transcription factor 1-like protein isoform 2;protein_id=NP_032692.2;extra_copy_number=0
CM058252.1	Liftoff	CDS	29433772	29433855	.	+	.	ID=cds-NP_032692.2;Parent=rna-NM_008666.3;Dbxref=CCDS:CCDS49041.1,GeneID:17933,GenBank:NP_032692.2,MGI:MGI:1100511;Name=NP_032692.2;Note=isoform 2 is encoded by transcript variant 2;gbkey=CDS;gene=Myt1l;product=myelin transcription factor 1-like protein isoform 2;protein_id=NP_032692.2;extra_copy_number=0
CM058252.1	Liftoff	CDS	29435559	29435780	.	+	.	ID=cds-NP_032692.2;Parent=rna-NM_008666.3;Dbxref=CCDS:CCDS49041.1,GeneID:17933,GenBank:NP_032692.2,MGI:MGI:1100511;Name=NP_032692.2;Note=isoform 2 is encoded by transcript variant 2;gbkey=CDS;gene=Myt1l;product=myelin transcription factor 1-like protein isoform 2;protein_id=NP_032692.2;extra_copy_number=0
CM058252.1	Liftoff	CDS	29451237	29451328	.	+	.	ID=cds-NP_032692.2;Parent=rna-NM_008666.3;Dbxref=CCDS:CCDS49041.1,GeneID:17933,GenBank:NP_032692.2,MGI:MGI:1100511;Name=NP_032692.2;Note=isoform 2 is encoded by transcript variant 2;gbkey=CDS;gene=Myt1l;product=myelin transcription factor 1-like protein isoform 2;protein_id=NP_032692.2;extra_copy_number=0
CM058252.1	Liftoff	CDS	29454704	29454807	.	+	.	ID=cds-NP_032692.2;Parent=rna-NM_008666.3;Dbxref=CCDS:CCDS49041.1,GeneID:17933,GenBank:NP_032692.2,MGI:MGI:1100511;Name=NP_032692.2;Note=isoform 2 is encoded by transcript variant 2;gbkey=CDS;gene=Myt1l;product=myelin transcription factor 1-like protein isoform 2;protein_id=NP_032692.2;extra_copy_number=0
CM058252.1	Liftoff	CDS	29460365	29460508	.	+	.	ID=cds-NP_032692.2;Parent=rna-NM_008666.3;Dbxref=CCDS:CCDS49041.1,GeneID:17933,GenBank:NP_032692.2,MGI:MGI:1100511;Name=NP_032692.2;Note=isoform 2 is encoded by transcript variant 2;gbkey=CDS;gene=Myt1l;product=myelin transcription factor 1-like protein isoform 2;protein_id=NP_032692.2;extra_copy_number=0
CM058252.1	Liftoff	CDS	29460811	29460951	.	+	.	ID=cds-NP_032692.2;Parent=rna-NM_008666.3;Dbxref=CCDS:CCDS49041.1,GeneID:17933,GenBank:NP_032692.2,MGI:MGI:1100511;Name=NP_032692.2;Note=isoform 2 is encoded by transcript variant 2;gbkey=CDS;gene=Myt1l;product=myelin transcription factor 1-like protein isoform 2;protein_id=NP_032692.2;extra_copy_number=0
CM058252.1	Liftoff	mRNA	29068579	29463686	.	+	.	ID=rna-XM_030246587.2;Parent=gene-Myt1l;Dbxref=GeneID:17933,GenBank:XM_030246587.2,MGI:MGI:1100511;Name=XM_030246587.2;gbkey=mRNA;gene=Myt1l;model_evidence=Supporting evidence includes similarity to: 4 mRNAs%2C 38 ESTs%2C 6 Proteins%2C 1973 long SRA reads%2C and 100%25 coverage of the annotated genomic feature by RNAseq alignments%2C including 7 samples with support for all annotated introns;product=myelin transcription factor 1-like%2C transcript variant X14;transcript_id=XM_030246587.2;matches_ref_protein=True;valid_ORF=True;extra_copy_number=0
CM058252.1	Liftoff	exon	29068579	29068983	.	+	.	ID=exon-XM_030246587.2-1;Parent=rna-XM_030246587.2;Dbxref=GeneID:17933,GenBank:XM_030246587.2,MGI:MGI:1100511;gbkey=mRNA;gene=Myt1l;product=myelin transcription factor 1-like%2C transcript variant X14;transcript_id=XM_030246587.2;extra_copy_number=0
CM058252.1	Liftoff	exon	29106903	29106998	.	+	.	ID=exon-XM_030246587.2-2;Parent=rna-XM_030246587.2;Dbxref=GeneID:17933,GenBank:XM_030246587.2,MGI:MGI:1100511;gbkey=mRNA;gene=Myt1l;product=myelin transcription factor 1-like%2C transcript variant X14;transcript_id=XM_030246587.2;extra_copy_number=0
CM058252.1	Liftoff	exon	29184634	29184740	.	+	.	ID=exon-XM_030246587.2-3;Parent=rna-XM_030246587.2;Dbxref=GeneID:17933,GenBank:XM_030246587.2,MGI:MGI:1100511;gbkey=mRNA;gene=Myt1l;product=myelin transcription factor 1-like%2C transcript variant X14;transcript_id=XM_030246587.2;extra_copy_number=0
CM058252.1	Liftoff	exon	29249165	29249264	.	+	.	ID=exon-XM_030246587.2-4;Parent=rna-XM_030246587.2;Dbxref=GeneID:17933,GenBank:XM_030246587.2,MGI:MGI:1100511;gbkey=mRNA;gene=Myt1l;product=myelin transcription factor 1-like%2C transcript variant X14;transcript_id=XM_030246587.2;extra_copy_number=0
CM058252.1	Liftoff	exon	29271285	29271420	.	+	.	ID=exon-XM_030246587.2-5;Parent=rna-XM_030246587.2;Dbxref=GeneID:17933,GenBank:XM_030246587.2,MGI:MGI:1100511;gbkey=mRNA;gene=Myt1l;product=myelin transcription factor 1-like%2C transcript variant X14;transcript_id=XM_030246587.2;extra_copy_number=0
CM058252.1	Liftoff	exon	29315784	29315937	.	+	.	ID=exon-XM_030246587.2-6;Parent=rna-XM_030246587.2;Dbxref=GeneID:17933,GenBank:XM_030246587.2,MGI:MGI:1100511;gbkey=mRNA;gene=Myt1l;product=myelin transcription factor 1-like%2C transcript variant X14;transcript_id=XM_030246587.2;extra_copy_number=0
CM058252.1	Liftoff	exon	29323965	29324019	.	+	.	ID=exon-XM_030246587.2-7;Parent=rna-XM_030246587.2;Dbxref=GeneID:17933,GenBank:XM_030246587.2,MGI:MGI:1100511;gbkey=mRNA;gene=Myt1l;product=myelin transcription factor 1-like%2C transcript variant X14;transcript_id=XM_030246587.2;extra_copy_number=0
CM058252.1	Liftoff	exon	29324199	29324232	.	+	.	ID=exon-XM_030246587.2-8;Parent=rna-XM_030246587.2;Dbxref=GeneID:17933,GenBank:XM_030246587.2,MGI:MGI:1100511;gbkey=mRNA;gene=Myt1l;product=myelin transcription factor 1-like%2C transcript variant X14;transcript_id=XM_030246587.2;extra_copy_number=0
CM058252.1	Liftoff	exon	29324595	29324657	.	+	.	ID=exon-XM_030246587.2-9;Parent=rna-XM_030246587.2;Dbxref=GeneID:17933,GenBank:XM_030246587.2,MGI:MGI:1100511;gbkey=mRNA;gene=Myt1l;product=myelin transcription factor 1-like%2C transcript variant X14;transcript_id=XM_030246587.2;extra_copy_number=0
CM058252.1	Liftoff	exon	29351719	29352080	.	+	.	ID=exon-XM_030246587.2-10;Parent=rna-XM_030246587.2;Dbxref=GeneID:17933,GenBank:XM_030246587.2,MGI:MGI:1100511;gbkey=mRNA;gene=Myt1l;product=myelin transcription factor 1-like%2C transcript variant X14;transcript_id=XM_030246587.2;extra_copy_number=0
CM058252.1	Liftoff	exon	29367214	29368179	.	+	.	ID=exon-XM_030246587.2-11;Parent=rna-XM_030246587.2;Dbxref=GeneID:17933,GenBank:XM_030246587.2,MGI:MGI:1100511;gbkey=mRNA;gene=Myt1l;product=myelin transcription factor 1-like%2C transcript variant X14;transcript_id=XM_030246587.2;extra_copy_number=0
CM058252.1	Liftoff	exon	29372636	29372770	.	+	.	ID=exon-XM_030246587.2-12;Parent=rna-XM_030246587.2;Dbxref=GeneID:17933,GenBank:XM_030246587.2,MGI:MGI:1100511;gbkey=mRNA;gene=Myt1l;product=myelin transcription factor 1-like%2C transcript variant X14;transcript_id=XM_030246587.2;extra_copy_number=0
CM058252.1	Liftoff	exon	29376698	29376788	.	+	.	ID=exon-XM_030246587.2-13;Parent=rna-XM_030246587.2;Dbxref=GeneID:17933,GenBank:XM_030246587.2,MGI:MGI:1100511;gbkey=mRNA;gene=Myt1l;product=myelin transcription factor 1-like%2C transcript variant X14;transcript_id=XM_030246587.2;extra_copy_number=0
CM058252.1	Liftoff	exon	29378388	29378495	.	+	.	ID=exon-XM_030246587.2-14;Parent=rna-XM_030246587.2;Dbxref=GeneID:17933,GenBank:XM_030246587.2,MGI:MGI:1100511;gbkey=mRNA;gene=Myt1l;product=myelin transcription factor 1-like%2C transcript variant X14;transcript_id=XM_030246587.2;extra_copy_number=0
CM058252.1	Liftoff	exon	29382743	29382957	.	+	.	ID=exon-XM_030246587.2-15;Parent=rna-XM_030246587.2;Dbxref=GeneID:17933,GenBank:XM_030246587.2,MGI:MGI:1100511;gbkey=mRNA;gene=Myt1l;product=myelin transcription factor 1-like%2C transcript variant X14;transcript_id=XM_030246587.2;extra_copy_number=0
CM058252.1	Liftoff	exon	29389598	29389848	.	+	.	ID=exon-XM_030246587.2-16;Parent=rna-XM_030246587.2;Dbxref=GeneID:17933,GenBank:XM_030246587.2,MGI:MGI:1100511;gbkey=mRNA;gene=Myt1l;product=myelin transcription factor 1-like%2C transcript variant X14;transcript_id=XM_030246587.2;extra_copy_number=0
CM058252.1	Liftoff	exon	29391887	29392123	.	+	.	ID=exon-XM_030246587.2-17;Parent=rna-XM_030246587.2;Dbxref=GeneID:17933,GenBank:XM_030246587.2,MGI:MGI:1100511;gbkey=mRNA;gene=Myt1l;product=myelin transcription factor 1-like%2C transcript variant X14;transcript_id=XM_030246587.2;extra_copy_number=0
CM058252.1	Liftoff	exon	29394586	29394707	.	+	.	ID=exon-XM_030246587.2-18;Parent=rna-XM_030246587.2;Dbxref=GeneID:17933,GenBank:XM_030246587.2,MGI:MGI:1100511;gbkey=mRNA;gene=Myt1l;product=myelin transcription factor 1-like%2C transcript variant X14;transcript_id=XM_030246587.2;extra_copy_number=0
CM058252.1	Liftoff	exon	29395568	29395636	.	+	.	ID=exon-XM_030246587.2-19;Parent=rna-XM_030246587.2;Dbxref=GeneID:17933,GenBank:XM_030246587.2,MGI:MGI:1100511;gbkey=mRNA;gene=Myt1l;product=myelin transcription factor 1-like%2C transcript variant X14;transcript_id=XM_030246587.2;extra_copy_number=0
CM058252.1	Liftoff	exon	29426531	29426593	.	+	.	ID=exon-XM_030246587.2-20;Parent=rna-XM_030246587.2;Dbxref=GeneID:17933,GenBank:XM_030246587.2,MGI:MGI:1100511;gbkey=mRNA;gene=Myt1l;product=myelin transcription factor 1-like%2C transcript variant X14;transcript_id=XM_030246587.2;extra_copy_number=0
CM058252.1	Liftoff	exon	29433772	29433855	.	+	.	ID=exon-XM_030246587.2-21;Parent=rna-XM_030246587.2;Dbxref=GeneID:17933,GenBank:XM_030246587.2,MGI:MGI:1100511;gbkey=mRNA;gene=Myt1l;product=myelin transcription factor 1-like%2C transcript variant X14;transcript_id=XM_030246587.2;extra_copy_number=0
CM058252.1	Liftoff	exon	29435559	29435780	.	+	.	ID=exon-XM_030246587.2-22;Parent=rna-XM_030246587.2;Dbxref=GeneID:17933,GenBank:XM_030246587.2,MGI:MGI:1100511;gbkey=mRNA;gene=Myt1l;product=myelin transcription factor 1-like%2C transcript variant X14;transcript_id=XM_030246587.2;extra_copy_number=0
CM058252.1	Liftoff	exon	29451237	29451328	.	+	.	ID=exon-XM_030246587.2-23;Parent=rna-XM_030246587.2;Dbxref=GeneID:17933,GenBank:XM_030246587.2,MGI:MGI:1100511;gbkey=mRNA;gene=Myt1l;product=myelin transcription factor 1-like%2C transcript variant X14;transcript_id=XM_030246587.2;extra_copy_number=0
CM058252.1	Liftoff	exon	29454704	29454807	.	+	.	ID=exon-XM_030246587.2-24;Parent=rna-XM_030246587.2;Dbxref=GeneID:17933,GenBank:XM_030246587.2,MGI:MGI:1100511;gbkey=mRNA;gene=Myt1l;product=myelin transcription factor 1-like%2C transcript variant X14;transcript_id=XM_030246587.2;extra_copy_number=0
CM058252.1	Liftoff	exon	29460365	29460508	.	+	.	ID=exon-XM_030246587.2-25;Parent=rna-XM_030246587.2;Dbxref=GeneID:17933,GenBank:XM_030246587.2,MGI:MGI:1100511;gbkey=mRNA;gene=Myt1l;product=myelin transcription factor 1-like%2C transcript variant X14;transcript_id=XM_030246587.2;extra_copy_number=0
CM058252.1	Liftoff	exon	29460811	29463686	.	+	.	ID=exon-XM_030246587.2-26;Parent=rna-XM_030246587.2;Dbxref=GeneID:17933,GenBank:XM_030246587.2,MGI:MGI:1100511;gbkey=mRNA;gene=Myt1l;product=myelin transcription factor 1-like%2C transcript variant X14;transcript_id=XM_030246587.2;extra_copy_number=0
CM058252.1	Liftoff	CDS	29323965	29324019	.	+	.	ID=cds-XP_030102447.1;Parent=rna-XM_030246587.2;Dbxref=GeneID:17933,GenBank:XP_030102447.1,MGI:MGI:1100511;Name=XP_030102447.1;gbkey=CDS;gene=Myt1l;product=myelin transcription factor 1-like protein isoform X4;protein_id=XP_030102447.1;extra_copy_number=0
CM058252.1	Liftoff	CDS	29324199	29324232	.	+	.	ID=cds-XP_030102447.1;Parent=rna-XM_030246587.2;Dbxref=GeneID:17933,GenBank:XP_030102447.1,MGI:MGI:1100511;Name=XP_030102447.1;gbkey=CDS;gene=Myt1l;product=myelin transcription factor 1-like protein isoform X4;protein_id=XP_030102447.1;extra_copy_number=0
CM058252.1	Liftoff	CDS	29324595	29324657	.	+	.	ID=cds-XP_030102447.1;Parent=rna-XM_030246587.2;Dbxref=GeneID:17933,GenBank:XP_030102447.1,MGI:MGI:1100511;Name=XP_030102447.1;gbkey=CDS;gene=Myt1l;product=myelin transcription factor 1-like protein isoform X4;protein_id=XP_030102447.1;extra_copy_number=0
CM058252.1	Liftoff	CDS	29351719	29352080	.	+	.	ID=cds-XP_030102447.1;Parent=rna-XM_030246587.2;Dbxref=GeneID:17933,GenBank:XP_030102447.1,MGI:MGI:1100511;Name=XP_030102447.1;gbkey=CDS;gene=Myt1l;product=myelin transcription factor 1-like protein isoform X4;protein_id=XP_030102447.1;extra_copy_number=0
CM058252.1	Liftoff	CDS	29367214	29368179	.	+	.	ID=cds-XP_030102447.1;Parent=rna-XM_030246587.2;Dbxref=GeneID:17933,GenBank:XP_030102447.1,MGI:MGI:1100511;Name=XP_030102447.1;gbkey=CDS;gene=Myt1l;product=myelin transcription factor 1-like protein isoform X4;protein_id=XP_030102447.1;extra_copy_number=0
CM058252.1	Liftoff	CDS	29372636	29372770	.	+	.	ID=cds-XP_030102447.1;Parent=rna-XM_030246587.2;Dbxref=GeneID:17933,GenBank:XP_030102447.1,MGI:MGI:1100511;Name=XP_030102447.1;gbkey=CDS;gene=Myt1l;product=myelin transcription factor 1-like protein isoform X4;protein_id=XP_030102447.1;extra_copy_number=0
CM058252.1	Liftoff	CDS	29376698	29376788	.	+	.	ID=cds-XP_030102447.1;Parent=rna-XM_030246587.2;Dbxref=GeneID:17933,GenBank:XP_030102447.1,MGI:MGI:1100511;Name=XP_030102447.1;gbkey=CDS;gene=Myt1l;product=myelin transcription factor 1-like protein isoform X4;protein_id=XP_030102447.1;extra_copy_number=0
CM058252.1	Liftoff	CDS	29378388	29378495	.	+	.	ID=cds-XP_030102447.1;Parent=rna-XM_030246587.2;Dbxref=GeneID:17933,GenBank:XP_030102447.1,MGI:MGI:1100511;Name=XP_030102447.1;gbkey=CDS;gene=Myt1l;product=myelin transcription factor 1-like protein isoform X4;protein_id=XP_030102447.1;extra_copy_number=0
CM058252.1	Liftoff	CDS	29382743	29382957	.	+	.	ID=cds-XP_030102447.1;Parent=rna-XM_030246587.2;Dbxref=GeneID:17933,GenBank:XP_030102447.1,MGI:MGI:1100511;Name=XP_030102447.1;gbkey=CDS;gene=Myt1l;product=myelin transcription factor 1-like protein isoform X4;protein_id=XP_030102447.1;extra_copy_number=0
CM058252.1	Liftoff	CDS	29389598	29389848	.	+	.	ID=cds-XP_030102447.1;Parent=rna-XM_030246587.2;Dbxref=GeneID:17933,GenBank:XP_030102447.1,MGI:MGI:1100511;Name=XP_030102447.1;gbkey=CDS;gene=Myt1l;product=myelin transcription factor 1-like protein isoform X4;protein_id=XP_030102447.1;extra_copy_number=0
CM058252.1	Liftoff	CDS	29391887	29392123	.	+	.	ID=cds-XP_030102447.1;Parent=rna-XM_030246587.2;Dbxref=GeneID:17933,GenBank:XP_030102447.1,MGI:MGI:1100511;Name=XP_030102447.1;gbkey=CDS;gene=Myt1l;product=myelin transcription factor 1-like protein isoform X4;protein_id=XP_030102447.1;extra_copy_number=0
CM058252.1	Liftoff	CDS	29394586	29394707	.	+	.	ID=cds-XP_030102447.1;Parent=rna-XM_030246587.2;Dbxref=GeneID:17933,GenBank:XP_030102447.1,MGI:MGI:1100511;Name=XP_030102447.1;gbkey=CDS;gene=Myt1l;product=myelin transcription factor 1-like protein isoform X4;protein_id=XP_030102447.1;extra_copy_number=0
CM058252.1	Liftoff	CDS	29395568	29395636	.	+	.	ID=cds-XP_030102447.1;Parent=rna-XM_030246587.2;Dbxref=GeneID:17933,GenBank:XP_030102447.1,MGI:MGI:1100511;Name=XP_030102447.1;gbkey=CDS;gene=Myt1l;product=myelin transcription factor 1-like protein isoform X4;protein_id=XP_030102447.1;extra_copy_number=0
CM058252.1	Liftoff	CDS	29426531	29426593	.	+	.	ID=cds-XP_030102447.1;Parent=rna-XM_030246587.2;Dbxref=GeneID:17933,GenBank:XP_030102447.1,MGI:MGI:1100511;Name=XP_030102447.1;gbkey=CDS;gene=Myt1l;product=myelin transcription factor 1-like protein isoform X4;protein_id=XP_030102447.1;extra_copy_number=0
CM058252.1	Liftoff	CDS	29433772	29433855	.	+	.	ID=cds-XP_030102447.1;Parent=rna-XM_030246587.2;Dbxref=GeneID:17933,GenBank:XP_030102447.1,MGI:MGI:1100511;Name=XP_030102447.1;gbkey=CDS;gene=Myt1l;product=myelin transcription factor 1-like protein isoform X4;protein_id=XP_030102447.1;extra_copy_number=0
CM058252.1	Liftoff	CDS	29435559	29435780	.	+	.	ID=cds-XP_030102447.1;Parent=rna-XM_030246587.2;Dbxref=GeneID:17933,GenBank:XP_030102447.1,MGI:MGI:1100511;Name=XP_030102447.1;gbkey=CDS;gene=Myt1l;product=myelin transcription factor 1-like protein isoform X4;protein_id=XP_030102447.1;extra_copy_number=0
CM058252.1	Liftoff	CDS	29451237	29451328	.	+	.	ID=cds-XP_030102447.1;Parent=rna-XM_030246587.2;Dbxref=GeneID:17933,GenBank:XP_030102447.1,MGI:MGI:1100511;Name=XP_030102447.1;gbkey=CDS;gene=Myt1l;product=myelin transcription factor 1-like protein isoform X4;protein_id=XP_030102447.1;extra_copy_number=0
CM058252.1	Liftoff	CDS	29454704	29454807	.	+	.	ID=cds-XP_030102447.1;Parent=rna-XM_030246587.2;Dbxref=GeneID:17933,GenBank:XP_030102447.1,MGI:MGI:1100511;Name=XP_030102447.1;gbkey=CDS;gene=Myt1l;product=myelin transcription factor 1-like protein isoform X4;protein_id=XP_030102447.1;extra_copy_number=0
CM058252.1	Liftoff	CDS	29460365	29460508	.	+	.	ID=cds-XP_030102447.1;Parent=rna-XM_030246587.2;Dbxref=GeneID:17933,GenBank:XP_030102447.1,MGI:MGI:1100511;Name=XP_030102447.1;gbkey=CDS;gene=Myt1l;product=myelin transcription factor 1-like protein isoform X4;protein_id=XP_030102447.1;extra_copy_number=0
CM058252.1	Liftoff	CDS	29460811	29460951	.	+	.	ID=cds-XP_030102447.1;Parent=rna-XM_030246587.2;Dbxref=GeneID:17933,GenBank:XP_030102447.1,MGI:MGI:1100511;Name=XP_030102447.1;gbkey=CDS;gene=Myt1l;product=myelin transcription factor 1-like protein isoform X4;protein_id=XP_030102447.1;extra_copy_number=0
CM058252.1	Liftoff	mRNA	29068583	29463686	.	+	.	ID=rna-XM_011243819.4;Parent=gene-Myt1l;Dbxref=GeneID:17933,GenBank:XM_011243819.4,MGI:MGI:1100511;Name=XM_011243819.4;gbkey=mRNA;gene=Myt1l;model_evidence=Supporting evidence includes similarity to: 2 mRNAs%2C 40 ESTs%2C 1 Protein%2C 1790 long SRA reads%2C and 100%25 coverage of the annotated genomic feature by RNAseq alignments%2C including 7 samples with support for all annotated introns;product=myelin transcription factor 1-like%2C transcript variant X2;transcript_id=XM_011243819.4;matches_ref_protein=True;valid_ORF=True;extra_copy_number=0
CM058252.1	Liftoff	exon	29068583	29068983	.	+	.	ID=exon-XM_011243819.4-1;Parent=rna-XM_011243819.4;Dbxref=GeneID:17933,GenBank:XM_011243819.4,MGI:MGI:1100511;gbkey=mRNA;gene=Myt1l;product=myelin transcription factor 1-like%2C transcript variant X2;transcript_id=XM_011243819.4;extra_copy_number=0
CM058252.1	Liftoff	exon	29106903	29106998	.	+	.	ID=exon-XM_011243819.4-2;Parent=rna-XM_011243819.4;Dbxref=GeneID:17933,GenBank:XM_011243819.4,MGI:MGI:1100511;gbkey=mRNA;gene=Myt1l;product=myelin transcription factor 1-like%2C transcript variant X2;transcript_id=XM_011243819.4;extra_copy_number=0
CM058252.1	Liftoff	exon	29184634	29184740	.	+	.	ID=exon-XM_011243819.4-3;Parent=rna-XM_011243819.4;Dbxref=GeneID:17933,GenBank:XM_011243819.4,MGI:MGI:1100511;gbkey=mRNA;gene=Myt1l;product=myelin transcription factor 1-like%2C transcript variant X2;transcript_id=XM_011243819.4;extra_copy_number=0
CM058252.1	Liftoff	exon	29271285	29271420	.	+	.	ID=exon-XM_011243819.4-4;Parent=rna-XM_011243819.4;Dbxref=GeneID:17933,GenBank:XM_011243819.4,MGI:MGI:1100511;gbkey=mRNA;gene=Myt1l;product=myelin transcription factor 1-like%2C transcript variant X2;transcript_id=XM_011243819.4;extra_copy_number=0
CM058252.1	Liftoff	exon	29315784	29315937	.	+	.	ID=exon-XM_011243819.4-5;Parent=rna-XM_011243819.4;Dbxref=GeneID:17933,GenBank:XM_011243819.4,MGI:MGI:1100511;gbkey=mRNA;gene=Myt1l;product=myelin transcription factor 1-like%2C transcript variant X2;transcript_id=XM_011243819.4;extra_copy_number=0
CM058252.1	Liftoff	exon	29323965	29324019	.	+	.	ID=exon-XM_011243819.4-6;Parent=rna-XM_011243819.4;Dbxref=GeneID:17933,GenBank:XM_011243819.4,MGI:MGI:1100511;gbkey=mRNA;gene=Myt1l;product=myelin transcription factor 1-like%2C transcript variant X2;transcript_id=XM_011243819.4;extra_copy_number=0
CM058252.1	Liftoff	exon	29324199	29324232	.	+	.	ID=exon-XM_011243819.4-7;Parent=rna-XM_011243819.4;Dbxref=GeneID:17933,GenBank:XM_011243819.4,MGI:MGI:1100511;gbkey=mRNA;gene=Myt1l;product=myelin transcription factor 1-like%2C transcript variant X2;transcript_id=XM_011243819.4;extra_copy_number=0
CM058252.1	Liftoff	exon	29324595	29324657	.	+	.	ID=exon-XM_011243819.4-8;Parent=rna-XM_011243819.4;Dbxref=GeneID:17933,GenBank:XM_011243819.4,MGI:MGI:1100511;gbkey=mRNA;gene=Myt1l;product=myelin transcription factor 1-like%2C transcript variant X2;transcript_id=XM_011243819.4;extra_copy_number=0
CM058252.1	Liftoff	exon	29351719	29352080	.	+	.	ID=exon-XM_011243819.4-9;Parent=rna-XM_011243819.4;Dbxref=GeneID:17933,GenBank:XM_011243819.4,MGI:MGI:1100511;gbkey=mRNA;gene=Myt1l;product=myelin transcription factor 1-like%2C transcript variant X2;transcript_id=XM_011243819.4;extra_copy_number=0
CM058252.1	Liftoff	exon	29367214	29368185	.	+	.	ID=exon-XM_011243819.4-10;Parent=rna-XM_011243819.4;Dbxref=GeneID:17933,GenBank:XM_011243819.4,MGI:MGI:1100511;gbkey=mRNA;gene=Myt1l;product=myelin transcription factor 1-like%2C transcript variant X2;transcript_id=XM_011243819.4;extra_copy_number=0
CM058252.1	Liftoff	exon	29372636	29372770	.	+	.	ID=exon-XM_011243819.4-11;Parent=rna-XM_011243819.4;Dbxref=GeneID:17933,GenBank:XM_011243819.4,MGI:MGI:1100511;gbkey=mRNA;gene=Myt1l;product=myelin transcription factor 1-like%2C transcript variant X2;transcript_id=XM_011243819.4;extra_copy_number=0
CM058252.1	Liftoff	exon	29376698	29376788	.	+	.	ID=exon-XM_011243819.4-12;Parent=rna-XM_011243819.4;Dbxref=GeneID:17933,GenBank:XM_011243819.4,MGI:MGI:1100511;gbkey=mRNA;gene=Myt1l;product=myelin transcription factor 1-like%2C transcript variant X2;transcript_id=XM_011243819.4;extra_copy_number=0
CM058252.1	Liftoff	exon	29378388	29378495	.	+	.	ID=exon-XM_011243819.4-13;Parent=rna-XM_011243819.4;Dbxref=GeneID:17933,GenBank:XM_011243819.4,MGI:MGI:1100511;gbkey=mRNA;gene=Myt1l;product=myelin transcription factor 1-like%2C transcript variant X2;transcript_id=XM_011243819.4;extra_copy_number=0
CM058252.1	Liftoff	exon	29382743	29382957	.	+	.	ID=exon-XM_011243819.4-14;Parent=rna-XM_011243819.4;Dbxref=GeneID:17933,GenBank:XM_011243819.4,MGI:MGI:1100511;gbkey=mRNA;gene=Myt1l;product=myelin transcription factor 1-like%2C transcript variant X2;transcript_id=XM_011243819.4;extra_copy_number=0
CM058252.1	Liftoff	exon	29389598	29389848	.	+	.	ID=exon-XM_011243819.4-15;Parent=rna-XM_011243819.4;Dbxref=GeneID:17933,GenBank:XM_011243819.4,MGI:MGI:1100511;gbkey=mRNA;gene=Myt1l;product=myelin transcription factor 1-like%2C transcript variant X2;transcript_id=XM_011243819.4;extra_copy_number=0
CM058252.1	Liftoff	exon	29391887	29392123	.	+	.	ID=exon-XM_011243819.4-16;Parent=rna-XM_011243819.4;Dbxref=GeneID:17933,GenBank:XM_011243819.4,MGI:MGI:1100511;gbkey=mRNA;gene=Myt1l;product=myelin transcription factor 1-like%2C transcript variant X2;transcript_id=XM_011243819.4;extra_copy_number=0
CM058252.1	Liftoff	exon	29394586	29394707	.	+	.	ID=exon-XM_011243819.4-17;Parent=rna-XM_011243819.4;Dbxref=GeneID:17933,GenBank:XM_011243819.4,MGI:MGI:1100511;gbkey=mRNA;gene=Myt1l;product=myelin transcription factor 1-like%2C transcript variant X2;transcript_id=XM_011243819.4;extra_copy_number=0
CM058252.1	Liftoff	exon	29395568	29395636	.	+	.	ID=exon-XM_011243819.4-18;Parent=rna-XM_011243819.4;Dbxref=GeneID:17933,GenBank:XM_011243819.4,MGI:MGI:1100511;gbkey=mRNA;gene=Myt1l;product=myelin transcription factor 1-like%2C transcript variant X2;transcript_id=XM_011243819.4;extra_copy_number=0
CM058252.1	Liftoff	exon	29426531	29426593	.	+	.	ID=exon-XM_011243819.4-19;Parent=rna-XM_011243819.4;Dbxref=GeneID:17933,GenBank:XM_011243819.4,MGI:MGI:1100511;gbkey=mRNA;gene=Myt1l;product=myelin transcription factor 1-like%2C transcript variant X2;transcript_id=XM_011243819.4;extra_copy_number=0
CM058252.1	Liftoff	exon	29433772	29433855	.	+	.	ID=exon-XM_011243819.4-20;Parent=rna-XM_011243819.4;Dbxref=GeneID:17933,GenBank:XM_011243819.4,MGI:MGI:1100511;gbkey=mRNA;gene=Myt1l;product=myelin transcription factor 1-like%2C transcript variant X2;transcript_id=XM_011243819.4;extra_copy_number=0
CM058252.1	Liftoff	exon	29435559	29435780	.	+	.	ID=exon-XM_011243819.4-21;Parent=rna-XM_011243819.4;Dbxref=GeneID:17933,GenBank:XM_011243819.4,MGI:MGI:1100511;gbkey=mRNA;gene=Myt1l;product=myelin transcription factor 1-like%2C transcript variant X2;transcript_id=XM_011243819.4;extra_copy_number=0
CM058252.1	Liftoff	exon	29451237	29451328	.	+	.	ID=exon-XM_011243819.4-22;Parent=rna-XM_011243819.4;Dbxref=GeneID:17933,GenBank:XM_011243819.4,MGI:MGI:1100511;gbkey=mRNA;gene=Myt1l;product=myelin transcription factor 1-like%2C transcript variant X2;transcript_id=XM_011243819.4;extra_copy_number=0
CM058252.1	Liftoff	exon	29454704	29454813	.	+	.	ID=exon-XM_011243819.4-23;Parent=rna-XM_011243819.4;Dbxref=GeneID:17933,GenBank:XM_011243819.4,MGI:MGI:1100511;gbkey=mRNA;gene=Myt1l;product=myelin transcription factor 1-like%2C transcript variant X2;transcript_id=XM_011243819.4;extra_copy_number=0
CM058252.1	Liftoff	exon	29460365	29460508	.	+	.	ID=exon-XM_011243819.4-24;Parent=rna-XM_011243819.4;Dbxref=GeneID:17933,GenBank:XM_011243819.4,MGI:MGI:1100511;gbkey=mRNA;gene=Myt1l;product=myelin transcription factor 1-like%2C transcript variant X2;transcript_id=XM_011243819.4;extra_copy_number=0
CM058252.1	Liftoff	exon	29460811	29463686	.	+	.	ID=exon-XM_011243819.4-25;Parent=rna-XM_011243819.4;Dbxref=GeneID:17933,GenBank:XM_011243819.4,MGI:MGI:1100511;gbkey=mRNA;gene=Myt1l;product=myelin transcription factor 1-like%2C transcript variant X2;transcript_id=XM_011243819.4;extra_copy_number=0
CM058252.1	Liftoff	CDS	29323965	29324019	.	+	.	ID=cds-XP_011242121.1;Parent=rna-XM_011243819.4;Dbxref=GeneID:17933,GenBank:XP_011242121.1,MGI:MGI:1100511;Name=XP_011242121.1;gbkey=CDS;gene=Myt1l;product=myelin transcription factor 1-like protein isoform X1;protein_id=XP_011242121.1;extra_copy_number=0
CM058252.1	Liftoff	CDS	29324199	29324232	.	+	.	ID=cds-XP_011242121.1;Parent=rna-XM_011243819.4;Dbxref=GeneID:17933,GenBank:XP_011242121.1,MGI:MGI:1100511;Name=XP_011242121.1;gbkey=CDS;gene=Myt1l;product=myelin transcription factor 1-like protein isoform X1;protein_id=XP_011242121.1;extra_copy_number=0
CM058252.1	Liftoff	CDS	29324595	29324657	.	+	.	ID=cds-XP_011242121.1;Parent=rna-XM_011243819.4;Dbxref=GeneID:17933,GenBank:XP_011242121.1,MGI:MGI:1100511;Name=XP_011242121.1;gbkey=CDS;gene=Myt1l;product=myelin transcription factor 1-like protein isoform X1;protein_id=XP_011242121.1;extra_copy_number=0
CM058252.1	Liftoff	CDS	29351719	29352080	.	+	.	ID=cds-XP_011242121.1;Parent=rna-XM_011243819.4;Dbxref=GeneID:17933,GenBank:XP_011242121.1,MGI:MGI:1100511;Name=XP_011242121.1;gbkey=CDS;gene=Myt1l;product=myelin transcription factor 1-like protein isoform X1;protein_id=XP_011242121.1;extra_copy_number=0
CM058252.1	Liftoff	CDS	29367214	29368185	.	+	.	ID=cds-XP_011242121.1;Parent=rna-XM_011243819.4;Dbxref=GeneID:17933,GenBank:XP_011242121.1,MGI:MGI:1100511;Name=XP_011242121.1;gbkey=CDS;gene=Myt1l;product=myelin transcription factor 1-like protein isoform X1;protein_id=XP_011242121.1;extra_copy_number=0
CM058252.1	Liftoff	CDS	29372636	29372770	.	+	.	ID=cds-XP_011242121.1;Parent=rna-XM_011243819.4;Dbxref=GeneID:17933,GenBank:XP_011242121.1,MGI:MGI:1100511;Name=XP_011242121.1;gbkey=CDS;gene=Myt1l;product=myelin transcription factor 1-like protein isoform X1;protein_id=XP_011242121.1;extra_copy_number=0
CM058252.1	Liftoff	CDS	29376698	29376788	.	+	.	ID=cds-XP_011242121.1;Parent=rna-XM_011243819.4;Dbxref=GeneID:17933,GenBank:XP_011242121.1,MGI:MGI:1100511;Name=XP_011242121.1;gbkey=CDS;gene=Myt1l;product=myelin transcription factor 1-like protein isoform X1;protein_id=XP_011242121.1;extra_copy_number=0
CM058252.1	Liftoff	CDS	29378388	29378495	.	+	.	ID=cds-XP_011242121.1;Parent=rna-XM_011243819.4;Dbxref=GeneID:17933,GenBank:XP_011242121.1,MGI:MGI:1100511;Name=XP_011242121.1;gbkey=CDS;gene=Myt1l;product=myelin transcription factor 1-like protein isoform X1;protein_id=XP_011242121.1;extra_copy_number=0
CM058252.1	Liftoff	CDS	29382743	29382957	.	+	.	ID=cds-XP_011242121.1;Parent=rna-XM_011243819.4;Dbxref=GeneID:17933,GenBank:XP_011242121.1,MGI:MGI:1100511;Name=XP_011242121.1;gbkey=CDS;gene=Myt1l;product=myelin transcription factor 1-like protein isoform X1;protein_id=XP_011242121.1;extra_copy_number=0
CM058252.1	Liftoff	CDS	29389598	29389848	.	+	.	ID=cds-XP_011242121.1;Parent=rna-XM_011243819.4;Dbxref=GeneID:17933,GenBank:XP_011242121.1,MGI:MGI:1100511;Name=XP_011242121.1;gbkey=CDS;gene=Myt1l;product=myelin transcription factor 1-like protein isoform X1;protein_id=XP_011242121.1;extra_copy_number=0
CM058252.1	Liftoff	CDS	29391887	29392123	.	+	.	ID=cds-XP_011242121.1;Parent=rna-XM_011243819.4;Dbxref=GeneID:17933,GenBank:XP_011242121.1,MGI:MGI:1100511;Name=XP_011242121.1;gbkey=CDS;gene=Myt1l;product=myelin transcription factor 1-like protein isoform X1;protein_id=XP_011242121.1;extra_copy_number=0
CM058252.1	Liftoff	CDS	29394586	29394707	.	+	.	ID=cds-XP_011242121.1;Parent=rna-XM_011243819.4;Dbxref=GeneID:17933,GenBank:XP_011242121.1,MGI:MGI:1100511;Name=XP_011242121.1;gbkey=CDS;gene=Myt1l;product=myelin transcription factor 1-like protein isoform X1;protein_id=XP_011242121.1;extra_copy_number=0
CM058252.1	Liftoff	CDS	29395568	29395636	.	+	.	ID=cds-XP_011242121.1;Parent=rna-XM_011243819.4;Dbxref=GeneID:17933,GenBank:XP_011242121.1,MGI:MGI:1100511;Name=XP_011242121.1;gbkey=CDS;gene=Myt1l;product=myelin transcription factor 1-like protein isoform X1;protein_id=XP_011242121.1;extra_copy_number=0
CM058252.1	Liftoff	CDS	29426531	29426593	.	+	.	ID=cds-XP_011242121.1;Parent=rna-XM_011243819.4;Dbxref=GeneID:17933,GenBank:XP_011242121.1,MGI:MGI:1100511;Name=XP_011242121.1;gbkey=CDS;gene=Myt1l;product=myelin transcription factor 1-like protein isoform X1;protein_id=XP_011242121.1;extra_copy_number=0
CM058252.1	Liftoff	CDS	29433772	29433855	.	+	.	ID=cds-XP_011242121.1;Parent=rna-XM_011243819.4;Dbxref=GeneID:17933,GenBank:XP_011242121.1,MGI:MGI:1100511;Name=XP_011242121.1;gbkey=CDS;gene=Myt1l;product=myelin transcription factor 1-like protein isoform X1;protein_id=XP_011242121.1;extra_copy_number=0
CM058252.1	Liftoff	CDS	29435559	29435780	.	+	.	ID=cds-XP_011242121.1;Parent=rna-XM_011243819.4;Dbxref=GeneID:17933,GenBank:XP_011242121.1,MGI:MGI:1100511;Name=XP_011242121.1;gbkey=CDS;gene=Myt1l;product=myelin transcription factor 1-like protein isoform X1;protein_id=XP_011242121.1;extra_copy_number=0
CM058252.1	Liftoff	CDS	29451237	29451328	.	+	.	ID=cds-XP_011242121.1;Parent=rna-XM_011243819.4;Dbxref=GeneID:17933,GenBank:XP_011242121.1,MGI:MGI:1100511;Name=XP_011242121.1;gbkey=CDS;gene=Myt1l;product=myelin transcription factor 1-like protein isoform X1;protein_id=XP_011242121.1;extra_copy_number=0
CM058252.1	Liftoff	CDS	29454704	29454813	.	+	.	ID=cds-XP_011242121.1;Parent=rna-XM_011243819.4;Dbxref=GeneID:17933,GenBank:XP_011242121.1,MGI:MGI:1100511;Name=XP_011242121.1;gbkey=CDS;gene=Myt1l;product=myelin transcription factor 1-like protein isoform X1;protein_id=XP_011242121.1;extra_copy_number=0
CM058252.1	Liftoff	CDS	29460365	29460508	.	+	.	ID=cds-XP_011242121.1;Parent=rna-XM_011243819.4;Dbxref=GeneID:17933,GenBank:XP_011242121.1,MGI:MGI:1100511;Name=XP_011242121.1;gbkey=CDS;gene=Myt1l;product=myelin transcription factor 1-like protein isoform X1;protein_id=XP_011242121.1;extra_copy_number=0
CM058252.1	Liftoff	CDS	29460811	29460951	.	+	.	ID=cds-XP_011242121.1;Parent=rna-XM_011243819.4;Dbxref=GeneID:17933,GenBank:XP_011242121.1,MGI:MGI:1100511;Name=XP_011242121.1;gbkey=CDS;gene=Myt1l;product=myelin transcription factor 1-like protein isoform X1;protein_id=XP_011242121.1;extra_copy_number=0
CM058252.1	Liftoff	mRNA	29068583	29463686	.	+	.	ID=rna-XM_030246582.2;Parent=gene-Myt1l;Dbxref=GeneID:17933,GenBank:XM_030246582.2,MGI:MGI:1100511;Name=XM_030246582.2;gbkey=mRNA;gene=Myt1l;model_evidence=Supporting evidence includes similarity to: 2 mRNAs%2C 37 ESTs%2C 1 Protein%2C 1850 long SRA reads%2C and 100%25 coverage of the annotated genomic feature by RNAseq alignments%2C including 7 samples with support for all annotated introns;product=myelin transcription factor 1-like%2C transcript variant X10;transcript_id=XM_030246582.2;matches_ref_protein=True;valid_ORF=True;extra_copy_number=0
CM058252.1	Liftoff	exon	29068583	29068983	.	+	.	ID=exon-XM_030246582.2-1;Parent=rna-XM_030246582.2;Dbxref=GeneID:17933,GenBank:XM_030246582.2,MGI:MGI:1100511;gbkey=mRNA;gene=Myt1l;product=myelin transcription factor 1-like%2C transcript variant X10;transcript_id=XM_030246582.2;extra_copy_number=0
CM058252.1	Liftoff	exon	29106903	29106998	.	+	.	ID=exon-XM_030246582.2-2;Parent=rna-XM_030246582.2;Dbxref=GeneID:17933,GenBank:XM_030246582.2,MGI:MGI:1100511;gbkey=mRNA;gene=Myt1l;product=myelin transcription factor 1-like%2C transcript variant X10;transcript_id=XM_030246582.2;extra_copy_number=0
CM058252.1	Liftoff	exon	29184634	29184740	.	+	.	ID=exon-XM_030246582.2-3;Parent=rna-XM_030246582.2;Dbxref=GeneID:17933,GenBank:XM_030246582.2,MGI:MGI:1100511;gbkey=mRNA;gene=Myt1l;product=myelin transcription factor 1-like%2C transcript variant X10;transcript_id=XM_030246582.2;extra_copy_number=0
CM058252.1	Liftoff	exon	29271285	29271420	.	+	.	ID=exon-XM_030246582.2-4;Parent=rna-XM_030246582.2;Dbxref=GeneID:17933,GenBank:XM_030246582.2,MGI:MGI:1100511;gbkey=mRNA;gene=Myt1l;product=myelin transcription factor 1-like%2C transcript variant X10;transcript_id=XM_030246582.2;extra_copy_number=0
CM058252.1	Liftoff	exon	29315784	29315937	.	+	.	ID=exon-XM_030246582.2-5;Parent=rna-XM_030246582.2;Dbxref=GeneID:17933,GenBank:XM_030246582.2,MGI:MGI:1100511;gbkey=mRNA;gene=Myt1l;product=myelin transcription factor 1-like%2C transcript variant X10;transcript_id=XM_030246582.2;extra_copy_number=0
CM058252.1	Liftoff	exon	29323965	29324019	.	+	.	ID=exon-XM_030246582.2-6;Parent=rna-XM_030246582.2;Dbxref=GeneID:17933,GenBank:XM_030246582.2,MGI:MGI:1100511;gbkey=mRNA;gene=Myt1l;product=myelin transcription factor 1-like%2C transcript variant X10;transcript_id=XM_030246582.2;extra_copy_number=0
CM058252.1	Liftoff	exon	29324199	29324232	.	+	.	ID=exon-XM_030246582.2-7;Parent=rna-XM_030246582.2;Dbxref=GeneID:17933,GenBank:XM_030246582.2,MGI:MGI:1100511;gbkey=mRNA;gene=Myt1l;product=myelin transcription factor 1-like%2C transcript variant X10;transcript_id=XM_030246582.2;extra_copy_number=0
CM058252.1	Liftoff	exon	29324595	29324657	.	+	.	ID=exon-XM_030246582.2-8;Parent=rna-XM_030246582.2;Dbxref=GeneID:17933,GenBank:XM_030246582.2,MGI:MGI:1100511;gbkey=mRNA;gene=Myt1l;product=myelin transcription factor 1-like%2C transcript variant X10;transcript_id=XM_030246582.2;extra_copy_number=0
CM058252.1	Liftoff	exon	29351719	29352080	.	+	.	ID=exon-XM_030246582.2-9;Parent=rna-XM_030246582.2;Dbxref=GeneID:17933,GenBank:XM_030246582.2,MGI:MGI:1100511;gbkey=mRNA;gene=Myt1l;product=myelin transcription factor 1-like%2C transcript variant X10;transcript_id=XM_030246582.2;extra_copy_number=0
CM058252.1	Liftoff	exon	29367214	29368179	.	+	.	ID=exon-XM_030246582.2-10;Parent=rna-XM_030246582.2;Dbxref=GeneID:17933,GenBank:XM_030246582.2,MGI:MGI:1100511;gbkey=mRNA;gene=Myt1l;product=myelin transcription factor 1-like%2C transcript variant X10;transcript_id=XM_030246582.2;extra_copy_number=0
CM058252.1	Liftoff	exon	29372636	29372770	.	+	.	ID=exon-XM_030246582.2-11;Parent=rna-XM_030246582.2;Dbxref=GeneID:17933,GenBank:XM_030246582.2,MGI:MGI:1100511;gbkey=mRNA;gene=Myt1l;product=myelin transcription factor 1-like%2C transcript variant X10;transcript_id=XM_030246582.2;extra_copy_number=0
CM058252.1	Liftoff	exon	29376698	29376788	.	+	.	ID=exon-XM_030246582.2-12;Parent=rna-XM_030246582.2;Dbxref=GeneID:17933,GenBank:XM_030246582.2,MGI:MGI:1100511;gbkey=mRNA;gene=Myt1l;product=myelin transcription factor 1-like%2C transcript variant X10;transcript_id=XM_030246582.2;extra_copy_number=0
CM058252.1	Liftoff	exon	29378388	29378495	.	+	.	ID=exon-XM_030246582.2-13;Parent=rna-XM_030246582.2;Dbxref=GeneID:17933,GenBank:XM_030246582.2,MGI:MGI:1100511;gbkey=mRNA;gene=Myt1l;product=myelin transcription factor 1-like%2C transcript variant X10;transcript_id=XM_030246582.2;extra_copy_number=0
CM058252.1	Liftoff	exon	29382743	29382957	.	+	.	ID=exon-XM_030246582.2-14;Parent=rna-XM_030246582.2;Dbxref=GeneID:17933,GenBank:XM_030246582.2,MGI:MGI:1100511;gbkey=mRNA;gene=Myt1l;product=myelin transcription factor 1-like%2C transcript variant X10;transcript_id=XM_030246582.2;extra_copy_number=0
CM058252.1	Liftoff	exon	29389598	29389848	.	+	.	ID=exon-XM_030246582.2-15;Parent=rna-XM_030246582.2;Dbxref=GeneID:17933,GenBank:XM_030246582.2,MGI:MGI:1100511;gbkey=mRNA;gene=Myt1l;product=myelin transcription factor 1-like%2C transcript variant X10;transcript_id=XM_030246582.2;extra_copy_number=0
CM058252.1	Liftoff	exon	29391887	29392123	.	+	.	ID=exon-XM_030246582.2-16;Parent=rna-XM_030246582.2;Dbxref=GeneID:17933,GenBank:XM_030246582.2,MGI:MGI:1100511;gbkey=mRNA;gene=Myt1l;product=myelin transcription factor 1-like%2C transcript variant X10;transcript_id=XM_030246582.2;extra_copy_number=0
CM058252.1	Liftoff	exon	29394586	29394707	.	+	.	ID=exon-XM_030246582.2-17;Parent=rna-XM_030246582.2;Dbxref=GeneID:17933,GenBank:XM_030246582.2,MGI:MGI:1100511;gbkey=mRNA;gene=Myt1l;product=myelin transcription factor 1-like%2C transcript variant X10;transcript_id=XM_030246582.2;extra_copy_number=0
CM058252.1	Liftoff	exon	29395568	29395636	.	+	.	ID=exon-XM_030246582.2-18;Parent=rna-XM_030246582.2;Dbxref=GeneID:17933,GenBank:XM_030246582.2,MGI:MGI:1100511;gbkey=mRNA;gene=Myt1l;product=myelin transcription factor 1-like%2C transcript variant X10;transcript_id=XM_030246582.2;extra_copy_number=0
CM058252.1	Liftoff	exon	29426531	29426593	.	+	.	ID=exon-XM_030246582.2-19;Parent=rna-XM_030246582.2;Dbxref=GeneID:17933,GenBank:XM_030246582.2,MGI:MGI:1100511;gbkey=mRNA;gene=Myt1l;product=myelin transcription factor 1-like%2C transcript variant X10;transcript_id=XM_030246582.2;extra_copy_number=0
CM058252.1	Liftoff	exon	29433772	29433855	.	+	.	ID=exon-XM_030246582.2-20;Parent=rna-XM_030246582.2;Dbxref=GeneID:17933,GenBank:XM_030246582.2,MGI:MGI:1100511;gbkey=mRNA;gene=Myt1l;product=myelin transcription factor 1-like%2C transcript variant X10;transcript_id=XM_030246582.2;extra_copy_number=0
CM058252.1	Liftoff	exon	29435559	29435780	.	+	.	ID=exon-XM_030246582.2-21;Parent=rna-XM_030246582.2;Dbxref=GeneID:17933,GenBank:XM_030246582.2,MGI:MGI:1100511;gbkey=mRNA;gene=Myt1l;product=myelin transcription factor 1-like%2C transcript variant X10;transcript_id=XM_030246582.2;extra_copy_number=0
CM058252.1	Liftoff	exon	29451237	29451328	.	+	.	ID=exon-XM_030246582.2-22;Parent=rna-XM_030246582.2;Dbxref=GeneID:17933,GenBank:XM_030246582.2,MGI:MGI:1100511;gbkey=mRNA;gene=Myt1l;product=myelin transcription factor 1-like%2C transcript variant X10;transcript_id=XM_030246582.2;extra_copy_number=0
CM058252.1	Liftoff	exon	29454704	29454813	.	+	.	ID=exon-XM_030246582.2-23;Parent=rna-XM_030246582.2;Dbxref=GeneID:17933,GenBank:XM_030246582.2,MGI:MGI:1100511;gbkey=mRNA;gene=Myt1l;product=myelin transcription factor 1-like%2C transcript variant X10;transcript_id=XM_030246582.2;extra_copy_number=0
CM058252.1	Liftoff	exon	29460365	29460508	.	+	.	ID=exon-XM_030246582.2-24;Parent=rna-XM_030246582.2;Dbxref=GeneID:17933,GenBank:XM_030246582.2,MGI:MGI:1100511;gbkey=mRNA;gene=Myt1l;product=myelin transcription factor 1-like%2C transcript variant X10;transcript_id=XM_030246582.2;extra_copy_number=0
CM058252.1	Liftoff	exon	29460811	29463686	.	+	.	ID=exon-XM_030246582.2-25;Parent=rna-XM_030246582.2;Dbxref=GeneID:17933,GenBank:XM_030246582.2,MGI:MGI:1100511;gbkey=mRNA;gene=Myt1l;product=myelin transcription factor 1-like%2C transcript variant X10;transcript_id=XM_030246582.2;extra_copy_number=0
CM058252.1	Liftoff	CDS	29323965	29324019	.	+	.	ID=cds-XP_030102442.1;Parent=rna-XM_030246582.2;Dbxref=GeneID:17933,GenBank:XP_030102442.1,MGI:MGI:1100511;Name=XP_030102442.1;gbkey=CDS;gene=Myt1l;product=myelin transcription factor 1-like protein isoform X3;protein_id=XP_030102442.1;extra_copy_number=0
CM058252.1	Liftoff	CDS	29324199	29324232	.	+	.	ID=cds-XP_030102442.1;Parent=rna-XM_030246582.2;Dbxref=GeneID:17933,GenBank:XP_030102442.1,MGI:MGI:1100511;Name=XP_030102442.1;gbkey=CDS;gene=Myt1l;product=myelin transcription factor 1-like protein isoform X3;protein_id=XP_030102442.1;extra_copy_number=0
CM058252.1	Liftoff	CDS	29324595	29324657	.	+	.	ID=cds-XP_030102442.1;Parent=rna-XM_030246582.2;Dbxref=GeneID:17933,GenBank:XP_030102442.1,MGI:MGI:1100511;Name=XP_030102442.1;gbkey=CDS;gene=Myt1l;product=myelin transcription factor 1-like protein isoform X3;protein_id=XP_030102442.1;extra_copy_number=0
CM058252.1	Liftoff	CDS	29351719	29352080	.	+	.	ID=cds-XP_030102442.1;Parent=rna-XM_030246582.2;Dbxref=GeneID:17933,GenBank:XP_030102442.1,MGI:MGI:1100511;Name=XP_030102442.1;gbkey=CDS;gene=Myt1l;product=myelin transcription factor 1-like protein isoform X3;protein_id=XP_030102442.1;extra_copy_number=0
CM058252.1	Liftoff	CDS	29367214	29368179	.	+	.	ID=cds-XP_030102442.1;Parent=rna-XM_030246582.2;Dbxref=GeneID:17933,GenBank:XP_030102442.1,MGI:MGI:1100511;Name=XP_030102442.1;gbkey=CDS;gene=Myt1l;product=myelin transcription factor 1-like protein isoform X3;protein_id=XP_030102442.1;extra_copy_number=0
CM058252.1	Liftoff	CDS	29372636	29372770	.	+	.	ID=cds-XP_030102442.1;Parent=rna-XM_030246582.2;Dbxref=GeneID:17933,GenBank:XP_030102442.1,MGI:MGI:1100511;Name=XP_030102442.1;gbkey=CDS;gene=Myt1l;product=myelin transcription factor 1-like protein isoform X3;protein_id=XP_030102442.1;extra_copy_number=0
CM058252.1	Liftoff	CDS	29376698	29376788	.	+	.	ID=cds-XP_030102442.1;Parent=rna-XM_030246582.2;Dbxref=GeneID:17933,GenBank:XP_030102442.1,MGI:MGI:1100511;Name=XP_030102442.1;gbkey=CDS;gene=Myt1l;product=myelin transcription factor 1-like protein isoform X3;protein_id=XP_030102442.1;extra_copy_number=0
CM058252.1	Liftoff	CDS	29378388	29378495	.	+	.	ID=cds-XP_030102442.1;Parent=rna-XM_030246582.2;Dbxref=GeneID:17933,GenBank:XP_030102442.1,MGI:MGI:1100511;Name=XP_030102442.1;gbkey=CDS;gene=Myt1l;product=myelin transcription factor 1-like protein isoform X3;protein_id=XP_030102442.1;extra_copy_number=0
CM058252.1	Liftoff	CDS	29382743	29382957	.	+	.	ID=cds-XP_030102442.1;Parent=rna-XM_030246582.2;Dbxref=GeneID:17933,GenBank:XP_030102442.1,MGI:MGI:1100511;Name=XP_030102442.1;gbkey=CDS;gene=Myt1l;product=myelin transcription factor 1-like protein isoform X3;protein_id=XP_030102442.1;extra_copy_number=0
CM058252.1	Liftoff	CDS	29389598	29389848	.	+	.	ID=cds-XP_030102442.1;Parent=rna-XM_030246582.2;Dbxref=GeneID:17933,GenBank:XP_030102442.1,MGI:MGI:1100511;Name=XP_030102442.1;gbkey=CDS;gene=Myt1l;product=myelin transcription factor 1-like protein isoform X3;protein_id=XP_030102442.1;extra_copy_number=0
CM058252.1	Liftoff	CDS	29391887	29392123	.	+	.	ID=cds-XP_030102442.1;Parent=rna-XM_030246582.2;Dbxref=GeneID:17933,GenBank:XP_030102442.1,MGI:MGI:1100511;Name=XP_030102442.1;gbkey=CDS;gene=Myt1l;product=myelin transcription factor 1-like protein isoform X3;protein_id=XP_030102442.1;extra_copy_number=0
CM058252.1	Liftoff	CDS	29394586	29394707	.	+	.	ID=cds-XP_030102442.1;Parent=rna-XM_030246582.2;Dbxref=GeneID:17933,GenBank:XP_030102442.1,MGI:MGI:1100511;Name=XP_030102442.1;gbkey=CDS;gene=Myt1l;product=myelin transcription factor 1-like protein isoform X3;protein_id=XP_030102442.1;extra_copy_number=0
CM058252.1	Liftoff	CDS	29395568	29395636	.	+	.	ID=cds-XP_030102442.1;Parent=rna-XM_030246582.2;Dbxref=GeneID:17933,GenBank:XP_030102442.1,MGI:MGI:1100511;Name=XP_030102442.1;gbkey=CDS;gene=Myt1l;product=myelin transcription factor 1-like protein isoform X3;protein_id=XP_030102442.1;extra_copy_number=0
CM058252.1	Liftoff	CDS	29426531	29426593	.	+	.	ID=cds-XP_030102442.1;Parent=rna-XM_030246582.2;Dbxref=GeneID:17933,GenBank:XP_030102442.1,MGI:MGI:1100511;Name=XP_030102442.1;gbkey=CDS;gene=Myt1l;product=myelin transcription factor 1-like protein isoform X3;protein_id=XP_030102442.1;extra_copy_number=0
CM058252.1	Liftoff	CDS	29433772	29433855	.	+	.	ID=cds-XP_030102442.1;Parent=rna-XM_030246582.2;Dbxref=GeneID:17933,GenBank:XP_030102442.1,MGI:MGI:1100511;Name=XP_030102442.1;gbkey=CDS;gene=Myt1l;product=myelin transcription factor 1-like protein isoform X3;protein_id=XP_030102442.1;extra_copy_number=0
CM058252.1	Liftoff	CDS	29435559	29435780	.	+	.	ID=cds-XP_030102442.1;Parent=rna-XM_030246582.2;Dbxref=GeneID:17933,GenBank:XP_030102442.1,MGI:MGI:1100511;Name=XP_030102442.1;gbkey=CDS;gene=Myt1l;product=myelin transcription factor 1-like protein isoform X3;protein_id=XP_030102442.1;extra_copy_number=0
CM058252.1	Liftoff	CDS	29451237	29451328	.	+	.	ID=cds-XP_030102442.1;Parent=rna-XM_030246582.2;Dbxref=GeneID:17933,GenBank:XP_030102442.1,MGI:MGI:1100511;Name=XP_030102442.1;gbkey=CDS;gene=Myt1l;product=myelin transcription factor 1-like protein isoform X3;protein_id=XP_030102442.1;extra_copy_number=0
CM058252.1	Liftoff	CDS	29454704	29454813	.	+	.	ID=cds-XP_030102442.1;Parent=rna-XM_030246582.2;Dbxref=GeneID:17933,GenBank:XP_030102442.1,MGI:MGI:1100511;Name=XP_030102442.1;gbkey=CDS;gene=Myt1l;product=myelin transcription factor 1-like protein isoform X3;protein_id=XP_030102442.1;extra_copy_number=0
CM058252.1	Liftoff	CDS	29460365	29460508	.	+	.	ID=cds-XP_030102442.1;Parent=rna-XM_030246582.2;Dbxref=GeneID:17933,GenBank:XP_030102442.1,MGI:MGI:1100511;Name=XP_030102442.1;gbkey=CDS;gene=Myt1l;product=myelin transcription factor 1-like protein isoform X3;protein_id=XP_030102442.1;extra_copy_number=0
CM058252.1	Liftoff	CDS	29460811	29460951	.	+	.	ID=cds-XP_030102442.1;Parent=rna-XM_030246582.2;Dbxref=GeneID:17933,GenBank:XP_030102442.1,MGI:MGI:1100511;Name=XP_030102442.1;gbkey=CDS;gene=Myt1l;product=myelin transcription factor 1-like protein isoform X3;protein_id=XP_030102442.1;extra_copy_number=0
CM058252.1	Liftoff	mRNA	29068583	29463686	.	+	.	ID=rna-XM_030246588.2;Parent=gene-Myt1l;Dbxref=GeneID:17933,GenBank:XM_030246588.2,MGI:MGI:1100511;Name=XM_030246588.2;gbkey=mRNA;gene=Myt1l;model_evidence=Supporting evidence includes similarity to: 2 mRNAs%2C 27 ESTs%2C 1651 long SRA reads%2C and 100%25 coverage of the annotated genomic feature by RNAseq alignments%2C including 7 samples with support for all annotated introns;product=myelin transcription factor 1-like%2C transcript variant X17;transcript_id=XM_030246588.2;matches_ref_protein=True;valid_ORF=True;extra_copy_number=0
CM058252.1	Liftoff	exon	29068583	29068983	.	+	.	ID=exon-XM_030246588.2-1;Parent=rna-XM_030246588.2;Dbxref=GeneID:17933,GenBank:XM_030246588.2,MGI:MGI:1100511;gbkey=mRNA;gene=Myt1l;product=myelin transcription factor 1-like%2C transcript variant X17;transcript_id=XM_030246588.2;extra_copy_number=0
CM058252.1	Liftoff	exon	29106903	29106998	.	+	.	ID=exon-XM_030246588.2-2;Parent=rna-XM_030246588.2;Dbxref=GeneID:17933,GenBank:XM_030246588.2,MGI:MGI:1100511;gbkey=mRNA;gene=Myt1l;product=myelin transcription factor 1-like%2C transcript variant X17;transcript_id=XM_030246588.2;extra_copy_number=0
CM058252.1	Liftoff	exon	29184634	29184740	.	+	.	ID=exon-XM_030246588.2-3;Parent=rna-XM_030246588.2;Dbxref=GeneID:17933,GenBank:XM_030246588.2,MGI:MGI:1100511;gbkey=mRNA;gene=Myt1l;product=myelin transcription factor 1-like%2C transcript variant X17;transcript_id=XM_030246588.2;extra_copy_number=0
CM058252.1	Liftoff	exon	29271285	29271420	.	+	.	ID=exon-XM_030246588.2-4;Parent=rna-XM_030246588.2;Dbxref=GeneID:17933,GenBank:XM_030246588.2,MGI:MGI:1100511;gbkey=mRNA;gene=Myt1l;product=myelin transcription factor 1-like%2C transcript variant X17;transcript_id=XM_030246588.2;extra_copy_number=0
CM058252.1	Liftoff	exon	29315784	29315937	.	+	.	ID=exon-XM_030246588.2-5;Parent=rna-XM_030246588.2;Dbxref=GeneID:17933,GenBank:XM_030246588.2,MGI:MGI:1100511;gbkey=mRNA;gene=Myt1l;product=myelin transcription factor 1-like%2C transcript variant X17;transcript_id=XM_030246588.2;extra_copy_number=0
CM058252.1	Liftoff	exon	29323965	29324019	.	+	.	ID=exon-XM_030246588.2-6;Parent=rna-XM_030246588.2;Dbxref=GeneID:17933,GenBank:XM_030246588.2,MGI:MGI:1100511;gbkey=mRNA;gene=Myt1l;product=myelin transcription factor 1-like%2C transcript variant X17;transcript_id=XM_030246588.2;extra_copy_number=0
CM058252.1	Liftoff	exon	29324199	29324232	.	+	.	ID=exon-XM_030246588.2-7;Parent=rna-XM_030246588.2;Dbxref=GeneID:17933,GenBank:XM_030246588.2,MGI:MGI:1100511;gbkey=mRNA;gene=Myt1l;product=myelin transcription factor 1-like%2C transcript variant X17;transcript_id=XM_030246588.2;extra_copy_number=0
CM058252.1	Liftoff	exon	29351719	29352080	.	+	.	ID=exon-XM_030246588.2-8;Parent=rna-XM_030246588.2;Dbxref=GeneID:17933,GenBank:XM_030246588.2,MGI:MGI:1100511;gbkey=mRNA;gene=Myt1l;product=myelin transcription factor 1-like%2C transcript variant X17;transcript_id=XM_030246588.2;extra_copy_number=0
CM058252.1	Liftoff	exon	29367214	29368185	.	+	.	ID=exon-XM_030246588.2-9;Parent=rna-XM_030246588.2;Dbxref=GeneID:17933,GenBank:XM_030246588.2,MGI:MGI:1100511;gbkey=mRNA;gene=Myt1l;product=myelin transcription factor 1-like%2C transcript variant X17;transcript_id=XM_030246588.2;extra_copy_number=0
CM058252.1	Liftoff	exon	29372636	29372770	.	+	.	ID=exon-XM_030246588.2-10;Parent=rna-XM_030246588.2;Dbxref=GeneID:17933,GenBank:XM_030246588.2,MGI:MGI:1100511;gbkey=mRNA;gene=Myt1l;product=myelin transcription factor 1-like%2C transcript variant X17;transcript_id=XM_030246588.2;extra_copy_number=0
CM058252.1	Liftoff	exon	29376698	29376788	.	+	.	ID=exon-XM_030246588.2-11;Parent=rna-XM_030246588.2;Dbxref=GeneID:17933,GenBank:XM_030246588.2,MGI:MGI:1100511;gbkey=mRNA;gene=Myt1l;product=myelin transcription factor 1-like%2C transcript variant X17;transcript_id=XM_030246588.2;extra_copy_number=0
CM058252.1	Liftoff	exon	29378388	29378495	.	+	.	ID=exon-XM_030246588.2-12;Parent=rna-XM_030246588.2;Dbxref=GeneID:17933,GenBank:XM_030246588.2,MGI:MGI:1100511;gbkey=mRNA;gene=Myt1l;product=myelin transcription factor 1-like%2C transcript variant X17;transcript_id=XM_030246588.2;extra_copy_number=0
CM058252.1	Liftoff	exon	29382743	29382957	.	+	.	ID=exon-XM_030246588.2-13;Parent=rna-XM_030246588.2;Dbxref=GeneID:17933,GenBank:XM_030246588.2,MGI:MGI:1100511;gbkey=mRNA;gene=Myt1l;product=myelin transcription factor 1-like%2C transcript variant X17;transcript_id=XM_030246588.2;extra_copy_number=0
CM058252.1	Liftoff	exon	29389598	29389848	.	+	.	ID=exon-XM_030246588.2-14;Parent=rna-XM_030246588.2;Dbxref=GeneID:17933,GenBank:XM_030246588.2,MGI:MGI:1100511;gbkey=mRNA;gene=Myt1l;product=myelin transcription factor 1-like%2C transcript variant X17;transcript_id=XM_030246588.2;extra_copy_number=0
CM058252.1	Liftoff	exon	29391887	29392123	.	+	.	ID=exon-XM_030246588.2-15;Parent=rna-XM_030246588.2;Dbxref=GeneID:17933,GenBank:XM_030246588.2,MGI:MGI:1100511;gbkey=mRNA;gene=Myt1l;product=myelin transcription factor 1-like%2C transcript variant X17;transcript_id=XM_030246588.2;extra_copy_number=0
CM058252.1	Liftoff	exon	29394586	29394707	.	+	.	ID=exon-XM_030246588.2-16;Parent=rna-XM_030246588.2;Dbxref=GeneID:17933,GenBank:XM_030246588.2,MGI:MGI:1100511;gbkey=mRNA;gene=Myt1l;product=myelin transcription factor 1-like%2C transcript variant X17;transcript_id=XM_030246588.2;extra_copy_number=0
CM058252.1	Liftoff	exon	29395568	29395636	.	+	.	ID=exon-XM_030246588.2-17;Parent=rna-XM_030246588.2;Dbxref=GeneID:17933,GenBank:XM_030246588.2,MGI:MGI:1100511;gbkey=mRNA;gene=Myt1l;product=myelin transcription factor 1-like%2C transcript variant X17;transcript_id=XM_030246588.2;extra_copy_number=0
CM058252.1	Liftoff	exon	29426531	29426593	.	+	.	ID=exon-XM_030246588.2-18;Parent=rna-XM_030246588.2;Dbxref=GeneID:17933,GenBank:XM_030246588.2,MGI:MGI:1100511;gbkey=mRNA;gene=Myt1l;product=myelin transcription factor 1-like%2C transcript variant X17;transcript_id=XM_030246588.2;extra_copy_number=0
CM058252.1	Liftoff	exon	29433772	29433855	.	+	.	ID=exon-XM_030246588.2-19;Parent=rna-XM_030246588.2;Dbxref=GeneID:17933,GenBank:XM_030246588.2,MGI:MGI:1100511;gbkey=mRNA;gene=Myt1l;product=myelin transcription factor 1-like%2C transcript variant X17;transcript_id=XM_030246588.2;extra_copy_number=0
CM058252.1	Liftoff	exon	29435559	29435780	.	+	.	ID=exon-XM_030246588.2-20;Parent=rna-XM_030246588.2;Dbxref=GeneID:17933,GenBank:XM_030246588.2,MGI:MGI:1100511;gbkey=mRNA;gene=Myt1l;product=myelin transcription factor 1-like%2C transcript variant X17;transcript_id=XM_030246588.2;extra_copy_number=0
CM058252.1	Liftoff	exon	29451237	29451328	.	+	.	ID=exon-XM_030246588.2-21;Parent=rna-XM_030246588.2;Dbxref=GeneID:17933,GenBank:XM_030246588.2,MGI:MGI:1100511;gbkey=mRNA;gene=Myt1l;product=myelin transcription factor 1-like%2C transcript variant X17;transcript_id=XM_030246588.2;extra_copy_number=0
CM058252.1	Liftoff	exon	29454704	29454813	.	+	.	ID=exon-XM_030246588.2-22;Parent=rna-XM_030246588.2;Dbxref=GeneID:17933,GenBank:XM_030246588.2,MGI:MGI:1100511;gbkey=mRNA;gene=Myt1l;product=myelin transcription factor 1-like%2C transcript variant X17;transcript_id=XM_030246588.2;extra_copy_number=0
```
