## Supplementary material for "Chromosome-scale genome assembly of B10.RIII, an autoimmune susceptible mouse strain": b10_swarm.gff3 (part 649 of 931)

```
CM058252.1	Liftoff	exon	29460365	29460508	.	+	.	ID=exon-XM_030246588.2-23;Parent=rna-XM_030246588.2;Dbxref=GeneID:17933,GenBank:XM_030246588.2,MGI:MGI:1100511;gbkey=mRNA;gene=Myt1l;product=myelin transcription factor 1-like%2C transcript variant X17;transcript_id=XM_030246588.2;extra_copy_number=0
CM058252.1	Liftoff	exon	29460811	29463686	.	+	.	ID=exon-XM_030246588.2-24;Parent=rna-XM_030246588.2;Dbxref=GeneID:17933,GenBank:XM_030246588.2,MGI:MGI:1100511;gbkey=mRNA;gene=Myt1l;product=myelin transcription factor 1-like%2C transcript variant X17;transcript_id=XM_030246588.2;extra_copy_number=0
CM058252.1	Liftoff	CDS	29323965	29324019	.	+	.	ID=cds-XP_030102448.1;Parent=rna-XM_030246588.2;Dbxref=GeneID:17933,GenBank:XP_030102448.1,MGI:MGI:1100511;Name=XP_030102448.1;gbkey=CDS;gene=Myt1l;product=myelin transcription factor 1-like protein isoform X5;protein_id=XP_030102448.1;extra_copy_number=0
CM058252.1	Liftoff	CDS	29324199	29324232	.	+	.	ID=cds-XP_030102448.1;Parent=rna-XM_030246588.2;Dbxref=GeneID:17933,GenBank:XP_030102448.1,MGI:MGI:1100511;Name=XP_030102448.1;gbkey=CDS;gene=Myt1l;product=myelin transcription factor 1-like protein isoform X5;protein_id=XP_030102448.1;extra_copy_number=0
CM058252.1	Liftoff	CDS	29351719	29352080	.	+	.	ID=cds-XP_030102448.1;Parent=rna-XM_030246588.2;Dbxref=GeneID:17933,GenBank:XP_030102448.1,MGI:MGI:1100511;Name=XP_030102448.1;gbkey=CDS;gene=Myt1l;product=myelin transcription factor 1-like protein isoform X5;protein_id=XP_030102448.1;extra_copy_number=0
CM058252.1	Liftoff	CDS	29367214	29368185	.	+	.	ID=cds-XP_030102448.1;Parent=rna-XM_030246588.2;Dbxref=GeneID:17933,GenBank:XP_030102448.1,MGI:MGI:1100511;Name=XP_030102448.1;gbkey=CDS;gene=Myt1l;product=myelin transcription factor 1-like protein isoform X5;protein_id=XP_030102448.1;extra_copy_number=0
CM058252.1	Liftoff	CDS	29372636	29372770	.	+	.	ID=cds-XP_030102448.1;Parent=rna-XM_030246588.2;Dbxref=GeneID:17933,GenBank:XP_030102448.1,MGI:MGI:1100511;Name=XP_030102448.1;gbkey=CDS;gene=Myt1l;product=myelin transcription factor 1-like protein isoform X5;protein_id=XP_030102448.1;extra_copy_number=0
CM058252.1	Liftoff	CDS	29376698	29376788	.	+	.	ID=cds-XP_030102448.1;Parent=rna-XM_030246588.2;Dbxref=GeneID:17933,GenBank:XP_030102448.1,MGI:MGI:1100511;Name=XP_030102448.1;gbkey=CDS;gene=Myt1l;product=myelin transcription factor 1-like protein isoform X5;protein_id=XP_030102448.1;extra_copy_number=0
CM058252.1	Liftoff	CDS	29378388	29378495	.	+	.	ID=cds-XP_030102448.1;Parent=rna-XM_030246588.2;Dbxref=GeneID:17933,GenBank:XP_030102448.1,MGI:MGI:1100511;Name=XP_030102448.1;gbkey=CDS;gene=Myt1l;product=myelin transcription factor 1-like protein isoform X5;protein_id=XP_030102448.1;extra_copy_number=0
CM058252.1	Liftoff	CDS	29382743	29382957	.	+	.	ID=cds-XP_030102448.1;Parent=rna-XM_030246588.2;Dbxref=GeneID:17933,GenBank:XP_030102448.1,MGI:MGI:1100511;Name=XP_030102448.1;gbkey=CDS;gene=Myt1l;product=myelin transcription factor 1-like protein isoform X5;protein_id=XP_030102448.1;extra_copy_number=0
CM058252.1	Liftoff	CDS	29389598	29389848	.	+	.	ID=cds-XP_030102448.1;Parent=rna-XM_030246588.2;Dbxref=GeneID:17933,GenBank:XP_030102448.1,MGI:MGI:1100511;Name=XP_030102448.1;gbkey=CDS;gene=Myt1l;product=myelin transcription factor 1-like protein isoform X5;protein_id=XP_030102448.1;extra_copy_number=0
CM058252.1	Liftoff	CDS	29391887	29392123	.	+	.	ID=cds-XP_030102448.1;Parent=rna-XM_030246588.2;Dbxref=GeneID:17933,GenBank:XP_030102448.1,MGI:MGI:1100511;Name=XP_030102448.1;gbkey=CDS;gene=Myt1l;product=myelin transcription factor 1-like protein isoform X5;protein_id=XP_030102448.1;extra_copy_number=0
CM058252.1	Liftoff	CDS	29394586	29394707	.	+	.	ID=cds-XP_030102448.1;Parent=rna-XM_030246588.2;Dbxref=GeneID:17933,GenBank:XP_030102448.1,MGI:MGI:1100511;Name=XP_030102448.1;gbkey=CDS;gene=Myt1l;product=myelin transcription factor 1-like protein isoform X5;protein_id=XP_030102448.1;extra_copy_number=0
CM058252.1	Liftoff	CDS	29395568	29395636	.	+	.	ID=cds-XP_030102448.1;Parent=rna-XM_030246588.2;Dbxref=GeneID:17933,GenBank:XP_030102448.1,MGI:MGI:1100511;Name=XP_030102448.1;gbkey=CDS;gene=Myt1l;product=myelin transcription factor 1-like protein isoform X5;protein_id=XP_030102448.1;extra_copy_number=0
CM058252.1	Liftoff	CDS	29426531	29426593	.	+	.	ID=cds-XP_030102448.1;Parent=rna-XM_030246588.2;Dbxref=GeneID:17933,GenBank:XP_030102448.1,MGI:MGI:1100511;Name=XP_030102448.1;gbkey=CDS;gene=Myt1l;product=myelin transcription factor 1-like protein isoform X5;protein_id=XP_030102448.1;extra_copy_number=0
CM058252.1	Liftoff	CDS	29433772	29433855	.	+	.	ID=cds-XP_030102448.1;Parent=rna-XM_030246588.2;Dbxref=GeneID:17933,GenBank:XP_030102448.1,MGI:MGI:1100511;Name=XP_030102448.1;gbkey=CDS;gene=Myt1l;product=myelin transcription factor 1-like protein isoform X5;protein_id=XP_030102448.1;extra_copy_number=0
CM058252.1	Liftoff	CDS	29435559	29435780	.	+	.	ID=cds-XP_030102448.1;Parent=rna-XM_030246588.2;Dbxref=GeneID:17933,GenBank:XP_030102448.1,MGI:MGI:1100511;Name=XP_030102448.1;gbkey=CDS;gene=Myt1l;product=myelin transcription factor 1-like protein isoform X5;protein_id=XP_030102448.1;extra_copy_number=0
CM058252.1	Liftoff	CDS	29451237	29451328	.	+	.	ID=cds-XP_030102448.1;Parent=rna-XM_030246588.2;Dbxref=GeneID:17933,GenBank:XP_030102448.1,MGI:MGI:1100511;Name=XP_030102448.1;gbkey=CDS;gene=Myt1l;product=myelin transcription factor 1-like protein isoform X5;protein_id=XP_030102448.1;extra_copy_number=0
CM058252.1	Liftoff	CDS	29454704	29454813	.	+	.	ID=cds-XP_030102448.1;Parent=rna-XM_030246588.2;Dbxref=GeneID:17933,GenBank:XP_030102448.1,MGI:MGI:1100511;Name=XP_030102448.1;gbkey=CDS;gene=Myt1l;product=myelin transcription factor 1-like protein isoform X5;protein_id=XP_030102448.1;extra_copy_number=0
CM058252.1	Liftoff	CDS	29460365	29460508	.	+	.	ID=cds-XP_030102448.1;Parent=rna-XM_030246588.2;Dbxref=GeneID:17933,GenBank:XP_030102448.1,MGI:MGI:1100511;Name=XP_030102448.1;gbkey=CDS;gene=Myt1l;product=myelin transcription factor 1-like protein isoform X5;protein_id=XP_030102448.1;extra_copy_number=0
CM058252.1	Liftoff	CDS	29460811	29460951	.	+	.	ID=cds-XP_030102448.1;Parent=rna-XM_030246588.2;Dbxref=GeneID:17933,GenBank:XP_030102448.1,MGI:MGI:1100511;Name=XP_030102448.1;gbkey=CDS;gene=Myt1l;product=myelin transcription factor 1-like protein isoform X5;protein_id=XP_030102448.1;extra_copy_number=0
CM058252.1	Liftoff	mRNA	29068583	29463686	.	+	.	ID=rna-XM_030246594.2;Parent=gene-Myt1l;Dbxref=GeneID:17933,GenBank:XM_030246594.2,MGI:MGI:1100511;Name=XM_030246594.2;gbkey=mRNA;gene=Myt1l;model_evidence=Supporting evidence includes similarity to: 2 mRNAs%2C 18 ESTs%2C 1501 long SRA reads%2C and 100%25 coverage of the annotated genomic feature by RNAseq alignments%2C including 7 samples with support for all annotated introns;product=myelin transcription factor 1-like%2C transcript variant X36;transcript_id=XM_030246594.2;matches_ref_protein=True;valid_ORF=True;extra_copy_number=0
CM058252.1	Liftoff	exon	29068583	29068760	.	+	.	ID=exon-XM_030246594.2-1;Parent=rna-XM_030246594.2;Dbxref=GeneID:17933,GenBank:XM_030246594.2,MGI:MGI:1100511;gbkey=mRNA;gene=Myt1l;product=myelin transcription factor 1-like%2C transcript variant X36;transcript_id=XM_030246594.2;extra_copy_number=0
CM058252.1	Liftoff	exon	29106903	29106998	.	+	.	ID=exon-XM_030246594.2-2;Parent=rna-XM_030246594.2;Dbxref=GeneID:17933,GenBank:XM_030246594.2,MGI:MGI:1100511;gbkey=mRNA;gene=Myt1l;product=myelin transcription factor 1-like%2C transcript variant X36;transcript_id=XM_030246594.2;extra_copy_number=0
CM058252.1	Liftoff	exon	29184634	29184740	.	+	.	ID=exon-XM_030246594.2-3;Parent=rna-XM_030246594.2;Dbxref=GeneID:17933,GenBank:XM_030246594.2,MGI:MGI:1100511;gbkey=mRNA;gene=Myt1l;product=myelin transcription factor 1-like%2C transcript variant X36;transcript_id=XM_030246594.2;extra_copy_number=0
CM058252.1	Liftoff	exon	29271285	29271420	.	+	.	ID=exon-XM_030246594.2-4;Parent=rna-XM_030246594.2;Dbxref=GeneID:17933,GenBank:XM_030246594.2,MGI:MGI:1100511;gbkey=mRNA;gene=Myt1l;product=myelin transcription factor 1-like%2C transcript variant X36;transcript_id=XM_030246594.2;extra_copy_number=0
CM058252.1	Liftoff	exon	29315784	29315937	.	+	.	ID=exon-XM_030246594.2-5;Parent=rna-XM_030246594.2;Dbxref=GeneID:17933,GenBank:XM_030246594.2,MGI:MGI:1100511;gbkey=mRNA;gene=Myt1l;product=myelin transcription factor 1-like%2C transcript variant X36;transcript_id=XM_030246594.2;extra_copy_number=0
CM058252.1	Liftoff	exon	29323965	29324019	.	+	.	ID=exon-XM_030246594.2-6;Parent=rna-XM_030246594.2;Dbxref=GeneID:17933,GenBank:XM_030246594.2,MGI:MGI:1100511;gbkey=mRNA;gene=Myt1l;product=myelin transcription factor 1-like%2C transcript variant X36;transcript_id=XM_030246594.2;extra_copy_number=0
CM058252.1	Liftoff	exon	29324199	29324232	.	+	.	ID=exon-XM_030246594.2-7;Parent=rna-XM_030246594.2;Dbxref=GeneID:17933,GenBank:XM_030246594.2,MGI:MGI:1100511;gbkey=mRNA;gene=Myt1l;product=myelin transcription factor 1-like%2C transcript variant X36;transcript_id=XM_030246594.2;extra_copy_number=0
CM058252.1	Liftoff	exon	29324595	29324657	.	+	.	ID=exon-XM_030246594.2-8;Parent=rna-XM_030246594.2;Dbxref=GeneID:17933,GenBank:XM_030246594.2,MGI:MGI:1100511;gbkey=mRNA;gene=Myt1l;product=myelin transcription factor 1-like%2C transcript variant X36;transcript_id=XM_030246594.2;extra_copy_number=0
CM058252.1	Liftoff	exon	29367214	29368185	.	+	.	ID=exon-XM_030246594.2-9;Parent=rna-XM_030246594.2;Dbxref=GeneID:17933,GenBank:XM_030246594.2,MGI:MGI:1100511;gbkey=mRNA;gene=Myt1l;product=myelin transcription factor 1-like%2C transcript variant X36;transcript_id=XM_030246594.2;extra_copy_number=0
CM058252.1	Liftoff	exon	29372636	29372770	.	+	.	ID=exon-XM_030246594.2-10;Parent=rna-XM_030246594.2;Dbxref=GeneID:17933,GenBank:XM_030246594.2,MGI:MGI:1100511;gbkey=mRNA;gene=Myt1l;product=myelin transcription factor 1-like%2C transcript variant X36;transcript_id=XM_030246594.2;extra_copy_number=0
CM058252.1	Liftoff	exon	29376698	29376788	.	+	.	ID=exon-XM_030246594.2-11;Parent=rna-XM_030246594.2;Dbxref=GeneID:17933,GenBank:XM_030246594.2,MGI:MGI:1100511;gbkey=mRNA;gene=Myt1l;product=myelin transcription factor 1-like%2C transcript variant X36;transcript_id=XM_030246594.2;extra_copy_number=0
CM058252.1	Liftoff	exon	29378388	29378495	.	+	.	ID=exon-XM_030246594.2-12;Parent=rna-XM_030246594.2;Dbxref=GeneID:17933,GenBank:XM_030246594.2,MGI:MGI:1100511;gbkey=mRNA;gene=Myt1l;product=myelin transcription factor 1-like%2C transcript variant X36;transcript_id=XM_030246594.2;extra_copy_number=0
CM058252.1	Liftoff	exon	29382743	29382957	.	+	.	ID=exon-XM_030246594.2-13;Parent=rna-XM_030246594.2;Dbxref=GeneID:17933,GenBank:XM_030246594.2,MGI:MGI:1100511;gbkey=mRNA;gene=Myt1l;product=myelin transcription factor 1-like%2C transcript variant X36;transcript_id=XM_030246594.2;extra_copy_number=0
CM058252.1	Liftoff	exon	29389598	29389848	.	+	.	ID=exon-XM_030246594.2-14;Parent=rna-XM_030246594.2;Dbxref=GeneID:17933,GenBank:XM_030246594.2,MGI:MGI:1100511;gbkey=mRNA;gene=Myt1l;product=myelin transcription factor 1-like%2C transcript variant X36;transcript_id=XM_030246594.2;extra_copy_number=0
CM058252.1	Liftoff	exon	29391887	29392123	.	+	.	ID=exon-XM_030246594.2-15;Parent=rna-XM_030246594.2;Dbxref=GeneID:17933,GenBank:XM_030246594.2,MGI:MGI:1100511;gbkey=mRNA;gene=Myt1l;product=myelin transcription factor 1-like%2C transcript variant X36;transcript_id=XM_030246594.2;extra_copy_number=0
CM058252.1	Liftoff	exon	29394586	29394707	.	+	.	ID=exon-XM_030246594.2-16;Parent=rna-XM_030246594.2;Dbxref=GeneID:17933,GenBank:XM_030246594.2,MGI:MGI:1100511;gbkey=mRNA;gene=Myt1l;product=myelin transcription factor 1-like%2C transcript variant X36;transcript_id=XM_030246594.2;extra_copy_number=0
CM058252.1	Liftoff	exon	29395568	29395636	.	+	.	ID=exon-XM_030246594.2-17;Parent=rna-XM_030246594.2;Dbxref=GeneID:17933,GenBank:XM_030246594.2,MGI:MGI:1100511;gbkey=mRNA;gene=Myt1l;product=myelin transcription factor 1-like%2C transcript variant X36;transcript_id=XM_030246594.2;extra_copy_number=0
CM058252.1	Liftoff	exon	29426531	29426593	.	+	.	ID=exon-XM_030246594.2-18;Parent=rna-XM_030246594.2;Dbxref=GeneID:17933,GenBank:XM_030246594.2,MGI:MGI:1100511;gbkey=mRNA;gene=Myt1l;product=myelin transcription factor 1-like%2C transcript variant X36;transcript_id=XM_030246594.2;extra_copy_number=0
CM058252.1	Liftoff	exon	29433772	29433855	.	+	.	ID=exon-XM_030246594.2-19;Parent=rna-XM_030246594.2;Dbxref=GeneID:17933,GenBank:XM_030246594.2,MGI:MGI:1100511;gbkey=mRNA;gene=Myt1l;product=myelin transcription factor 1-like%2C transcript variant X36;transcript_id=XM_030246594.2;extra_copy_number=0
CM058252.1	Liftoff	exon	29435559	29435780	.	+	.	ID=exon-XM_030246594.2-20;Parent=rna-XM_030246594.2;Dbxref=GeneID:17933,GenBank:XM_030246594.2,MGI:MGI:1100511;gbkey=mRNA;gene=Myt1l;product=myelin transcription factor 1-like%2C transcript variant X36;transcript_id=XM_030246594.2;extra_copy_number=0
CM058252.1	Liftoff	exon	29451237	29451328	.	+	.	ID=exon-XM_030246594.2-21;Parent=rna-XM_030246594.2;Dbxref=GeneID:17933,GenBank:XM_030246594.2,MGI:MGI:1100511;gbkey=mRNA;gene=Myt1l;product=myelin transcription factor 1-like%2C transcript variant X36;transcript_id=XM_030246594.2;extra_copy_number=0
CM058252.1	Liftoff	exon	29454704	29454813	.	+	.	ID=exon-XM_030246594.2-22;Parent=rna-XM_030246594.2;Dbxref=GeneID:17933,GenBank:XM_030246594.2,MGI:MGI:1100511;gbkey=mRNA;gene=Myt1l;product=myelin transcription factor 1-like%2C transcript variant X36;transcript_id=XM_030246594.2;extra_copy_number=0
CM058252.1	Liftoff	exon	29460365	29460508	.	+	.	ID=exon-XM_030246594.2-23;Parent=rna-XM_030246594.2;Dbxref=GeneID:17933,GenBank:XM_030246594.2,MGI:MGI:1100511;gbkey=mRNA;gene=Myt1l;product=myelin transcription factor 1-like%2C transcript variant X36;transcript_id=XM_030246594.2;extra_copy_number=0
CM058252.1	Liftoff	exon	29460811	29463686	.	+	.	ID=exon-XM_030246594.2-24;Parent=rna-XM_030246594.2;Dbxref=GeneID:17933,GenBank:XM_030246594.2,MGI:MGI:1100511;gbkey=mRNA;gene=Myt1l;product=myelin transcription factor 1-like%2C transcript variant X36;transcript_id=XM_030246594.2;extra_copy_number=0
CM058252.1	Liftoff	CDS	29324642	29324657	.	+	.	ID=cds-XP_030102454.1;Parent=rna-XM_030246594.2;Dbxref=GeneID:17933,GenBank:XP_030102454.1,MGI:MGI:1100511;Name=XP_030102454.1;gbkey=CDS;gene=Myt1l;product=myelin transcription factor 1-like protein isoform X16;protein_id=XP_030102454.1;extra_copy_number=0
CM058252.1	Liftoff	CDS	29367214	29368185	.	+	.	ID=cds-XP_030102454.1;Parent=rna-XM_030246594.2;Dbxref=GeneID:17933,GenBank:XP_030102454.1,MGI:MGI:1100511;Name=XP_030102454.1;gbkey=CDS;gene=Myt1l;product=myelin transcription factor 1-like protein isoform X16;protein_id=XP_030102454.1;extra_copy_number=0
CM058252.1	Liftoff	CDS	29372636	29372770	.	+	.	ID=cds-XP_030102454.1;Parent=rna-XM_030246594.2;Dbxref=GeneID:17933,GenBank:XP_030102454.1,MGI:MGI:1100511;Name=XP_030102454.1;gbkey=CDS;gene=Myt1l;product=myelin transcription factor 1-like protein isoform X16;protein_id=XP_030102454.1;extra_copy_number=0
CM058252.1	Liftoff	CDS	29376698	29376788	.	+	.	ID=cds-XP_030102454.1;Parent=rna-XM_030246594.2;Dbxref=GeneID:17933,GenBank:XP_030102454.1,MGI:MGI:1100511;Name=XP_030102454.1;gbkey=CDS;gene=Myt1l;product=myelin transcription factor 1-like protein isoform X16;protein_id=XP_030102454.1;extra_copy_number=0
CM058252.1	Liftoff	CDS	29378388	29378495	.	+	.	ID=cds-XP_030102454.1;Parent=rna-XM_030246594.2;Dbxref=GeneID:17933,GenBank:XP_030102454.1,MGI:MGI:1100511;Name=XP_030102454.1;gbkey=CDS;gene=Myt1l;product=myelin transcription factor 1-like protein isoform X16;protein_id=XP_030102454.1;extra_copy_number=0
CM058252.1	Liftoff	CDS	29382743	29382957	.	+	.	ID=cds-XP_030102454.1;Parent=rna-XM_030246594.2;Dbxref=GeneID:17933,GenBank:XP_030102454.1,MGI:MGI:1100511;Name=XP_030102454.1;gbkey=CDS;gene=Myt1l;product=myelin transcription factor 1-like protein isoform X16;protein_id=XP_030102454.1;extra_copy_number=0
CM058252.1	Liftoff	CDS	29389598	29389848	.	+	.	ID=cds-XP_030102454.1;Parent=rna-XM_030246594.2;Dbxref=GeneID:17933,GenBank:XP_030102454.1,MGI:MGI:1100511;Name=XP_030102454.1;gbkey=CDS;gene=Myt1l;product=myelin transcription factor 1-like protein isoform X16;protein_id=XP_030102454.1;extra_copy_number=0
CM058252.1	Liftoff	CDS	29391887	29392123	.	+	.	ID=cds-XP_030102454.1;Parent=rna-XM_030246594.2;Dbxref=GeneID:17933,GenBank:XP_030102454.1,MGI:MGI:1100511;Name=XP_030102454.1;gbkey=CDS;gene=Myt1l;product=myelin transcription factor 1-like protein isoform X16;protein_id=XP_030102454.1;extra_copy_number=0
CM058252.1	Liftoff	CDS	29394586	29394707	.	+	.	ID=cds-XP_030102454.1;Parent=rna-XM_030246594.2;Dbxref=GeneID:17933,GenBank:XP_030102454.1,MGI:MGI:1100511;Name=XP_030102454.1;gbkey=CDS;gene=Myt1l;product=myelin transcription factor 1-like protein isoform X16;protein_id=XP_030102454.1;extra_copy_number=0
CM058252.1	Liftoff	CDS	29395568	29395636	.	+	.	ID=cds-XP_030102454.1;Parent=rna-XM_030246594.2;Dbxref=GeneID:17933,GenBank:XP_030102454.1,MGI:MGI:1100511;Name=XP_030102454.1;gbkey=CDS;gene=Myt1l;product=myelin transcription factor 1-like protein isoform X16;protein_id=XP_030102454.1;extra_copy_number=0
CM058252.1	Liftoff	CDS	29426531	29426593	.	+	.	ID=cds-XP_030102454.1;Parent=rna-XM_030246594.2;Dbxref=GeneID:17933,GenBank:XP_030102454.1,MGI:MGI:1100511;Name=XP_030102454.1;gbkey=CDS;gene=Myt1l;product=myelin transcription factor 1-like protein isoform X16;protein_id=XP_030102454.1;extra_copy_number=0
CM058252.1	Liftoff	CDS	29433772	29433855	.	+	.	ID=cds-XP_030102454.1;Parent=rna-XM_030246594.2;Dbxref=GeneID:17933,GenBank:XP_030102454.1,MGI:MGI:1100511;Name=XP_030102454.1;gbkey=CDS;gene=Myt1l;product=myelin transcription factor 1-like protein isoform X16;protein_id=XP_030102454.1;extra_copy_number=0
CM058252.1	Liftoff	CDS	29435559	29435780	.	+	.	ID=cds-XP_030102454.1;Parent=rna-XM_030246594.2;Dbxref=GeneID:17933,GenBank:XP_030102454.1,MGI:MGI:1100511;Name=XP_030102454.1;gbkey=CDS;gene=Myt1l;product=myelin transcription factor 1-like protein isoform X16;protein_id=XP_030102454.1;extra_copy_number=0
CM058252.1	Liftoff	CDS	29451237	29451328	.	+	.	ID=cds-XP_030102454.1;Parent=rna-XM_030246594.2;Dbxref=GeneID:17933,GenBank:XP_030102454.1,MGI:MGI:1100511;Name=XP_030102454.1;gbkey=CDS;gene=Myt1l;product=myelin transcription factor 1-like protein isoform X16;protein_id=XP_030102454.1;extra_copy_number=0
CM058252.1	Liftoff	CDS	29454704	29454813	.	+	.	ID=cds-XP_030102454.1;Parent=rna-XM_030246594.2;Dbxref=GeneID:17933,GenBank:XP_030102454.1,MGI:MGI:1100511;Name=XP_030102454.1;gbkey=CDS;gene=Myt1l;product=myelin transcription factor 1-like protein isoform X16;protein_id=XP_030102454.1;extra_copy_number=0
CM058252.1	Liftoff	CDS	29460365	29460508	.	+	.	ID=cds-XP_030102454.1;Parent=rna-XM_030246594.2;Dbxref=GeneID:17933,GenBank:XP_030102454.1,MGI:MGI:1100511;Name=XP_030102454.1;gbkey=CDS;gene=Myt1l;product=myelin transcription factor 1-like protein isoform X16;protein_id=XP_030102454.1;extra_copy_number=0
CM058252.1	Liftoff	CDS	29460811	29460951	.	+	.	ID=cds-XP_030102454.1;Parent=rna-XM_030246594.2;Dbxref=GeneID:17933,GenBank:XP_030102454.1,MGI:MGI:1100511;Name=XP_030102454.1;gbkey=CDS;gene=Myt1l;product=myelin transcription factor 1-like protein isoform X16;protein_id=XP_030102454.1;extra_copy_number=0
CM058252.1	Liftoff	mRNA	29068583	29463686	.	+	.	ID=rna-XM_030246596.2;Parent=gene-Myt1l;Dbxref=GeneID:17933,GenBank:XM_030246596.2,MGI:MGI:1100511;Name=XM_030246596.2;gbkey=mRNA;gene=Myt1l;model_evidence=Supporting evidence includes similarity to: 2 mRNAs%2C 15 ESTs%2C 1530 long SRA reads%2C and 100%25 coverage of the annotated genomic feature by RNAseq alignments%2C including 7 samples with support for all annotated introns;product=myelin transcription factor 1-like%2C transcript variant X39;transcript_id=XM_030246596.2;matches_ref_protein=True;valid_ORF=True;extra_copy_number=0
CM058252.1	Liftoff	exon	29068583	29068760	.	+	.	ID=exon-XM_030246596.2-1;Parent=rna-XM_030246596.2;Dbxref=GeneID:17933,GenBank:XM_030246596.2,MGI:MGI:1100511;gbkey=mRNA;gene=Myt1l;product=myelin transcription factor 1-like%2C transcript variant X39;transcript_id=XM_030246596.2;extra_copy_number=0
CM058252.1	Liftoff	exon	29106903	29106998	.	+	.	ID=exon-XM_030246596.2-2;Parent=rna-XM_030246596.2;Dbxref=GeneID:17933,GenBank:XM_030246596.2,MGI:MGI:1100511;gbkey=mRNA;gene=Myt1l;product=myelin transcription factor 1-like%2C transcript variant X39;transcript_id=XM_030246596.2;extra_copy_number=0
CM058252.1	Liftoff	exon	29184634	29184740	.	+	.	ID=exon-XM_030246596.2-3;Parent=rna-XM_030246596.2;Dbxref=GeneID:17933,GenBank:XM_030246596.2,MGI:MGI:1100511;gbkey=mRNA;gene=Myt1l;product=myelin transcription factor 1-like%2C transcript variant X39;transcript_id=XM_030246596.2;extra_copy_number=0
CM058252.1	Liftoff	exon	29271285	29271420	.	+	.	ID=exon-XM_030246596.2-4;Parent=rna-XM_030246596.2;Dbxref=GeneID:17933,GenBank:XM_030246596.2,MGI:MGI:1100511;gbkey=mRNA;gene=Myt1l;product=myelin transcription factor 1-like%2C transcript variant X39;transcript_id=XM_030246596.2;extra_copy_number=0
CM058252.1	Liftoff	exon	29315784	29315937	.	+	.	ID=exon-XM_030246596.2-5;Parent=rna-XM_030246596.2;Dbxref=GeneID:17933,GenBank:XM_030246596.2,MGI:MGI:1100511;gbkey=mRNA;gene=Myt1l;product=myelin transcription factor 1-like%2C transcript variant X39;transcript_id=XM_030246596.2;extra_copy_number=0
CM058252.1	Liftoff	exon	29323965	29324019	.	+	.	ID=exon-XM_030246596.2-6;Parent=rna-XM_030246596.2;Dbxref=GeneID:17933,GenBank:XM_030246596.2,MGI:MGI:1100511;gbkey=mRNA;gene=Myt1l;product=myelin transcription factor 1-like%2C transcript variant X39;transcript_id=XM_030246596.2;extra_copy_number=0
CM058252.1	Liftoff	exon	29324199	29324232	.	+	.	ID=exon-XM_030246596.2-7;Parent=rna-XM_030246596.2;Dbxref=GeneID:17933,GenBank:XM_030246596.2,MGI:MGI:1100511;gbkey=mRNA;gene=Myt1l;product=myelin transcription factor 1-like%2C transcript variant X39;transcript_id=XM_030246596.2;extra_copy_number=0
CM058252.1	Liftoff	exon	29324595	29324657	.	+	.	ID=exon-XM_030246596.2-8;Parent=rna-XM_030246596.2;Dbxref=GeneID:17933,GenBank:XM_030246596.2,MGI:MGI:1100511;gbkey=mRNA;gene=Myt1l;product=myelin transcription factor 1-like%2C transcript variant X39;transcript_id=XM_030246596.2;extra_copy_number=0
CM058252.1	Liftoff	exon	29367214	29368179	.	+	.	ID=exon-XM_030246596.2-9;Parent=rna-XM_030246596.2;Dbxref=GeneID:17933,GenBank:XM_030246596.2,MGI:MGI:1100511;gbkey=mRNA;gene=Myt1l;product=myelin transcription factor 1-like%2C transcript variant X39;transcript_id=XM_030246596.2;extra_copy_number=0
CM058252.1	Liftoff	exon	29372636	29372770	.	+	.	ID=exon-XM_030246596.2-10;Parent=rna-XM_030246596.2;Dbxref=GeneID:17933,GenBank:XM_030246596.2,MGI:MGI:1100511;gbkey=mRNA;gene=Myt1l;product=myelin transcription factor 1-like%2C transcript variant X39;transcript_id=XM_030246596.2;extra_copy_number=0
CM058252.1	Liftoff	exon	29376698	29376788	.	+	.	ID=exon-XM_030246596.2-11;Parent=rna-XM_030246596.2;Dbxref=GeneID:17933,GenBank:XM_030246596.2,MGI:MGI:1100511;gbkey=mRNA;gene=Myt1l;product=myelin transcription factor 1-like%2C transcript variant X39;transcript_id=XM_030246596.2;extra_copy_number=0
CM058252.1	Liftoff	exon	29378388	29378495	.	+	.	ID=exon-XM_030246596.2-12;Parent=rna-XM_030246596.2;Dbxref=GeneID:17933,GenBank:XM_030246596.2,MGI:MGI:1100511;gbkey=mRNA;gene=Myt1l;product=myelin transcription factor 1-like%2C transcript variant X39;transcript_id=XM_030246596.2;extra_copy_number=0
CM058252.1	Liftoff	exon	29382743	29382957	.	+	.	ID=exon-XM_030246596.2-13;Parent=rna-XM_030246596.2;Dbxref=GeneID:17933,GenBank:XM_030246596.2,MGI:MGI:1100511;gbkey=mRNA;gene=Myt1l;product=myelin transcription factor 1-like%2C transcript variant X39;transcript_id=XM_030246596.2;extra_copy_number=0
CM058252.1	Liftoff	exon	29389598	29389848	.	+	.	ID=exon-XM_030246596.2-14;Parent=rna-XM_030246596.2;Dbxref=GeneID:17933,GenBank:XM_030246596.2,MGI:MGI:1100511;gbkey=mRNA;gene=Myt1l;product=myelin transcription factor 1-like%2C transcript variant X39;transcript_id=XM_030246596.2;extra_copy_number=0
CM058252.1	Liftoff	exon	29391887	29392123	.	+	.	ID=exon-XM_030246596.2-15;Parent=rna-XM_030246596.2;Dbxref=GeneID:17933,GenBank:XM_030246596.2,MGI:MGI:1100511;gbkey=mRNA;gene=Myt1l;product=myelin transcription factor 1-like%2C transcript variant X39;transcript_id=XM_030246596.2;extra_copy_number=0
CM058252.1	Liftoff	exon	29394586	29394707	.	+	.	ID=exon-XM_030246596.2-16;Parent=rna-XM_030246596.2;Dbxref=GeneID:17933,GenBank:XM_030246596.2,MGI:MGI:1100511;gbkey=mRNA;gene=Myt1l;product=myelin transcription factor 1-like%2C transcript variant X39;transcript_id=XM_030246596.2;extra_copy_number=0
CM058252.1	Liftoff	exon	29395568	29395636	.	+	.	ID=exon-XM_030246596.2-17;Parent=rna-XM_030246596.2;Dbxref=GeneID:17933,GenBank:XM_030246596.2,MGI:MGI:1100511;gbkey=mRNA;gene=Myt1l;product=myelin transcription factor 1-like%2C transcript variant X39;transcript_id=XM_030246596.2;extra_copy_number=0
CM058252.1	Liftoff	exon	29426531	29426593	.	+	.	ID=exon-XM_030246596.2-18;Parent=rna-XM_030246596.2;Dbxref=GeneID:17933,GenBank:XM_030246596.2,MGI:MGI:1100511;gbkey=mRNA;gene=Myt1l;product=myelin transcription factor 1-like%2C transcript variant X39;transcript_id=XM_030246596.2;extra_copy_number=0
CM058252.1	Liftoff	exon	29433772	29433855	.	+	.	ID=exon-XM_030246596.2-19;Parent=rna-XM_030246596.2;Dbxref=GeneID:17933,GenBank:XM_030246596.2,MGI:MGI:1100511;gbkey=mRNA;gene=Myt1l;product=myelin transcription factor 1-like%2C transcript variant X39;transcript_id=XM_030246596.2;extra_copy_number=0
CM058252.1	Liftoff	exon	29435559	29435780	.	+	.	ID=exon-XM_030246596.2-20;Parent=rna-XM_030246596.2;Dbxref=GeneID:17933,GenBank:XM_030246596.2,MGI:MGI:1100511;gbkey=mRNA;gene=Myt1l;product=myelin transcription factor 1-like%2C transcript variant X39;transcript_id=XM_030246596.2;extra_copy_number=0
CM058252.1	Liftoff	exon	29451237	29451328	.	+	.	ID=exon-XM_030246596.2-21;Parent=rna-XM_030246596.2;Dbxref=GeneID:17933,GenBank:XM_030246596.2,MGI:MGI:1100511;gbkey=mRNA;gene=Myt1l;product=myelin transcription factor 1-like%2C transcript variant X39;transcript_id=XM_030246596.2;extra_copy_number=0
CM058252.1	Liftoff	exon	29454704	29454813	.	+	.	ID=exon-XM_030246596.2-22;Parent=rna-XM_030246596.2;Dbxref=GeneID:17933,GenBank:XM_030246596.2,MGI:MGI:1100511;gbkey=mRNA;gene=Myt1l;product=myelin transcription factor 1-like%2C transcript variant X39;transcript_id=XM_030246596.2;extra_copy_number=0
CM058252.1	Liftoff	exon	29460365	29460508	.	+	.	ID=exon-XM_030246596.2-23;Parent=rna-XM_030246596.2;Dbxref=GeneID:17933,GenBank:XM_030246596.2,MGI:MGI:1100511;gbkey=mRNA;gene=Myt1l;product=myelin transcription factor 1-like%2C transcript variant X39;transcript_id=XM_030246596.2;extra_copy_number=0
CM058252.1	Liftoff	exon	29460811	29463686	.	+	.	ID=exon-XM_030246596.2-24;Parent=rna-XM_030246596.2;Dbxref=GeneID:17933,GenBank:XM_030246596.2,MGI:MGI:1100511;gbkey=mRNA;gene=Myt1l;product=myelin transcription factor 1-like%2C transcript variant X39;transcript_id=XM_030246596.2;extra_copy_number=0
CM058252.1	Liftoff	CDS	29324642	29324657	.	+	.	ID=cds-XP_030102456.1;Parent=rna-XM_030246596.2;Dbxref=GeneID:17933,GenBank:XP_030102456.1,MGI:MGI:1100511;Name=XP_030102456.1;gbkey=CDS;gene=Myt1l;product=myelin transcription factor 1-like protein isoform X17;protein_id=XP_030102456.1;extra_copy_number=0
CM058252.1	Liftoff	CDS	29367214	29368179	.	+	.	ID=cds-XP_030102456.1;Parent=rna-XM_030246596.2;Dbxref=GeneID:17933,GenBank:XP_030102456.1,MGI:MGI:1100511;Name=XP_030102456.1;gbkey=CDS;gene=Myt1l;product=myelin transcription factor 1-like protein isoform X17;protein_id=XP_030102456.1;extra_copy_number=0
CM058252.1	Liftoff	CDS	29372636	29372770	.	+	.	ID=cds-XP_030102456.1;Parent=rna-XM_030246596.2;Dbxref=GeneID:17933,GenBank:XP_030102456.1,MGI:MGI:1100511;Name=XP_030102456.1;gbkey=CDS;gene=Myt1l;product=myelin transcription factor 1-like protein isoform X17;protein_id=XP_030102456.1;extra_copy_number=0
CM058252.1	Liftoff	CDS	29376698	29376788	.	+	.	ID=cds-XP_030102456.1;Parent=rna-XM_030246596.2;Dbxref=GeneID:17933,GenBank:XP_030102456.1,MGI:MGI:1100511;Name=XP_030102456.1;gbkey=CDS;gene=Myt1l;product=myelin transcription factor 1-like protein isoform X17;protein_id=XP_030102456.1;extra_copy_number=0
CM058252.1	Liftoff	CDS	29378388	29378495	.	+	.	ID=cds-XP_030102456.1;Parent=rna-XM_030246596.2;Dbxref=GeneID:17933,GenBank:XP_030102456.1,MGI:MGI:1100511;Name=XP_030102456.1;gbkey=CDS;gene=Myt1l;product=myelin transcription factor 1-like protein isoform X17;protein_id=XP_030102456.1;extra_copy_number=0
CM058252.1	Liftoff	CDS	29382743	29382957	.	+	.	ID=cds-XP_030102456.1;Parent=rna-XM_030246596.2;Dbxref=GeneID:17933,GenBank:XP_030102456.1,MGI:MGI:1100511;Name=XP_030102456.1;gbkey=CDS;gene=Myt1l;product=myelin transcription factor 1-like protein isoform X17;protein_id=XP_030102456.1;extra_copy_number=0
CM058252.1	Liftoff	CDS	29389598	29389848	.	+	.	ID=cds-XP_030102456.1;Parent=rna-XM_030246596.2;Dbxref=GeneID:17933,GenBank:XP_030102456.1,MGI:MGI:1100511;Name=XP_030102456.1;gbkey=CDS;gene=Myt1l;product=myelin transcription factor 1-like protein isoform X17;protein_id=XP_030102456.1;extra_copy_number=0
CM058252.1	Liftoff	CDS	29391887	29392123	.	+	.	ID=cds-XP_030102456.1;Parent=rna-XM_030246596.2;Dbxref=GeneID:17933,GenBank:XP_030102456.1,MGI:MGI:1100511;Name=XP_030102456.1;gbkey=CDS;gene=Myt1l;product=myelin transcription factor 1-like protein isoform X17;protein_id=XP_030102456.1;extra_copy_number=0
CM058252.1	Liftoff	CDS	29394586	29394707	.	+	.	ID=cds-XP_030102456.1;Parent=rna-XM_030246596.2;Dbxref=GeneID:17933,GenBank:XP_030102456.1,MGI:MGI:1100511;Name=XP_030102456.1;gbkey=CDS;gene=Myt1l;product=myelin transcription factor 1-like protein isoform X17;protein_id=XP_030102456.1;extra_copy_number=0
CM058252.1	Liftoff	CDS	29395568	29395636	.	+	.	ID=cds-XP_030102456.1;Parent=rna-XM_030246596.2;Dbxref=GeneID:17933,GenBank:XP_030102456.1,MGI:MGI:1100511;Name=XP_030102456.1;gbkey=CDS;gene=Myt1l;product=myelin transcription factor 1-like protein isoform X17;protein_id=XP_030102456.1;extra_copy_number=0
CM058252.1	Liftoff	CDS	29426531	29426593	.	+	.	ID=cds-XP_030102456.1;Parent=rna-XM_030246596.2;Dbxref=GeneID:17933,GenBank:XP_030102456.1,MGI:MGI:1100511;Name=XP_030102456.1;gbkey=CDS;gene=Myt1l;product=myelin transcription factor 1-like protein isoform X17;protein_id=XP_030102456.1;extra_copy_number=0
CM058252.1	Liftoff	CDS	29433772	29433855	.	+	.	ID=cds-XP_030102456.1;Parent=rna-XM_030246596.2;Dbxref=GeneID:17933,GenBank:XP_030102456.1,MGI:MGI:1100511;Name=XP_030102456.1;gbkey=CDS;gene=Myt1l;product=myelin transcription factor 1-like protein isoform X17;protein_id=XP_030102456.1;extra_copy_number=0
CM058252.1	Liftoff	CDS	29435559	29435780	.	+	.	ID=cds-XP_030102456.1;Parent=rna-XM_030246596.2;Dbxref=GeneID:17933,GenBank:XP_030102456.1,MGI:MGI:1100511;Name=XP_030102456.1;gbkey=CDS;gene=Myt1l;product=myelin transcription factor 1-like protein isoform X17;protein_id=XP_030102456.1;extra_copy_number=0
CM058252.1	Liftoff	CDS	29451237	29451328	.	+	.	ID=cds-XP_030102456.1;Parent=rna-XM_030246596.2;Dbxref=GeneID:17933,GenBank:XP_030102456.1,MGI:MGI:1100511;Name=XP_030102456.1;gbkey=CDS;gene=Myt1l;product=myelin transcription factor 1-like protein isoform X17;protein_id=XP_030102456.1;extra_copy_number=0
CM058252.1	Liftoff	CDS	29454704	29454813	.	+	.	ID=cds-XP_030102456.1;Parent=rna-XM_030246596.2;Dbxref=GeneID:17933,GenBank:XP_030102456.1,MGI:MGI:1100511;Name=XP_030102456.1;gbkey=CDS;gene=Myt1l;product=myelin transcription factor 1-like protein isoform X17;protein_id=XP_030102456.1;extra_copy_number=0
CM058252.1	Liftoff	CDS	29460365	29460508	.	+	.	ID=cds-XP_030102456.1;Parent=rna-XM_030246596.2;Dbxref=GeneID:17933,GenBank:XP_030102456.1,MGI:MGI:1100511;Name=XP_030102456.1;gbkey=CDS;gene=Myt1l;product=myelin transcription factor 1-like protein isoform X17;protein_id=XP_030102456.1;extra_copy_number=0
CM058252.1	Liftoff	CDS	29460811	29460951	.	+	.	ID=cds-XP_030102456.1;Parent=rna-XM_030246596.2;Dbxref=GeneID:17933,GenBank:XP_030102456.1,MGI:MGI:1100511;Name=XP_030102456.1;gbkey=CDS;gene=Myt1l;product=myelin transcription factor 1-like protein isoform X17;protein_id=XP_030102456.1;extra_copy_number=0
CM058252.1	Liftoff	mRNA	29068583	29463686	.	+	.	ID=rna-XM_036157213.1;Parent=gene-Myt1l;Dbxref=GeneID:17933,GenBank:XM_036157213.1,MGI:MGI:1100511;Name=XM_036157213.1;gbkey=mRNA;gene=Myt1l;model_evidence=Supporting evidence includes similarity to: 2 mRNAs%2C 17 ESTs%2C 1556 long SRA reads%2C and 100%25 coverage of the annotated genomic feature by RNAseq alignments%2C including 7 samples with support for all annotated introns;product=myelin transcription factor 1-like%2C transcript variant X19;transcript_id=XM_036157213.1;matches_ref_protein=True;valid_ORF=True;extra_copy_number=0
CM058252.1	Liftoff	exon	29068583	29068760	.	+	.	ID=exon-XM_036157213.1-1;Parent=rna-XM_036157213.1;Dbxref=GeneID:17933,GenBank:XM_036157213.1,MGI:MGI:1100511;gbkey=mRNA;gene=Myt1l;product=myelin transcription factor 1-like%2C transcript variant X19;transcript_id=XM_036157213.1;extra_copy_number=0
CM058252.1	Liftoff	exon	29106903	29106998	.	+	.	ID=exon-XM_036157213.1-2;Parent=rna-XM_036157213.1;Dbxref=GeneID:17933,GenBank:XM_036157213.1,MGI:MGI:1100511;gbkey=mRNA;gene=Myt1l;product=myelin transcription factor 1-like%2C transcript variant X19;transcript_id=XM_036157213.1;extra_copy_number=0
CM058252.1	Liftoff	exon	29184634	29184740	.	+	.	ID=exon-XM_036157213.1-3;Parent=rna-XM_036157213.1;Dbxref=GeneID:17933,GenBank:XM_036157213.1,MGI:MGI:1100511;gbkey=mRNA;gene=Myt1l;product=myelin transcription factor 1-like%2C transcript variant X19;transcript_id=XM_036157213.1;extra_copy_number=0
CM058252.1	Liftoff	exon	29271285	29271420	.	+	.	ID=exon-XM_036157213.1-4;Parent=rna-XM_036157213.1;Dbxref=GeneID:17933,GenBank:XM_036157213.1,MGI:MGI:1100511;gbkey=mRNA;gene=Myt1l;product=myelin transcription factor 1-like%2C transcript variant X19;transcript_id=XM_036157213.1;extra_copy_number=0
CM058252.1	Liftoff	exon	29315784	29315937	.	+	.	ID=exon-XM_036157213.1-5;Parent=rna-XM_036157213.1;Dbxref=GeneID:17933,GenBank:XM_036157213.1,MGI:MGI:1100511;gbkey=mRNA;gene=Myt1l;product=myelin transcription factor 1-like%2C transcript variant X19;transcript_id=XM_036157213.1;extra_copy_number=0
CM058252.1	Liftoff	exon	29323965	29324019	.	+	.	ID=exon-XM_036157213.1-6;Parent=rna-XM_036157213.1;Dbxref=GeneID:17933,GenBank:XM_036157213.1,MGI:MGI:1100511;gbkey=mRNA;gene=Myt1l;product=myelin transcription factor 1-like%2C transcript variant X19;transcript_id=XM_036157213.1;extra_copy_number=0
CM058252.1	Liftoff	exon	29324199	29324232	.	+	.	ID=exon-XM_036157213.1-7;Parent=rna-XM_036157213.1;Dbxref=GeneID:17933,GenBank:XM_036157213.1,MGI:MGI:1100511;gbkey=mRNA;gene=Myt1l;product=myelin transcription factor 1-like%2C transcript variant X19;transcript_id=XM_036157213.1;extra_copy_number=0
CM058252.1	Liftoff	exon	29351719	29352080	.	+	.	ID=exon-XM_036157213.1-8;Parent=rna-XM_036157213.1;Dbxref=GeneID:17933,GenBank:XM_036157213.1,MGI:MGI:1100511;gbkey=mRNA;gene=Myt1l;product=myelin transcription factor 1-like%2C transcript variant X19;transcript_id=XM_036157213.1;extra_copy_number=0
CM058252.1	Liftoff	exon	29367214	29368185	.	+	.	ID=exon-XM_036157213.1-9;Parent=rna-XM_036157213.1;Dbxref=GeneID:17933,GenBank:XM_036157213.1,MGI:MGI:1100511;gbkey=mRNA;gene=Myt1l;product=myelin transcription factor 1-like%2C transcript variant X19;transcript_id=XM_036157213.1;extra_copy_number=0
CM058252.1	Liftoff	exon	29372636	29372770	.	+	.	ID=exon-XM_036157213.1-10;Parent=rna-XM_036157213.1;Dbxref=GeneID:17933,GenBank:XM_036157213.1,MGI:MGI:1100511;gbkey=mRNA;gene=Myt1l;product=myelin transcription factor 1-like%2C transcript variant X19;transcript_id=XM_036157213.1;extra_copy_number=0
CM058252.1	Liftoff	exon	29376698	29376788	.	+	.	ID=exon-XM_036157213.1-11;Parent=rna-XM_036157213.1;Dbxref=GeneID:17933,GenBank:XM_036157213.1,MGI:MGI:1100511;gbkey=mRNA;gene=Myt1l;product=myelin transcription factor 1-like%2C transcript variant X19;transcript_id=XM_036157213.1;extra_copy_number=0
CM058252.1	Liftoff	exon	29378388	29378495	.	+	.	ID=exon-XM_036157213.1-12;Parent=rna-XM_036157213.1;Dbxref=GeneID:17933,GenBank:XM_036157213.1,MGI:MGI:1100511;gbkey=mRNA;gene=Myt1l;product=myelin transcription factor 1-like%2C transcript variant X19;transcript_id=XM_036157213.1;extra_copy_number=0
CM058252.1	Liftoff	exon	29382743	29382957	.	+	.	ID=exon-XM_036157213.1-13;Parent=rna-XM_036157213.1;Dbxref=GeneID:17933,GenBank:XM_036157213.1,MGI:MGI:1100511;gbkey=mRNA;gene=Myt1l;product=myelin transcription factor 1-like%2C transcript variant X19;transcript_id=XM_036157213.1;extra_copy_number=0
CM058252.1	Liftoff	exon	29389598	29389848	.	+	.	ID=exon-XM_036157213.1-14;Parent=rna-XM_036157213.1;Dbxref=GeneID:17933,GenBank:XM_036157213.1,MGI:MGI:1100511;gbkey=mRNA;gene=Myt1l;product=myelin transcription factor 1-like%2C transcript variant X19;transcript_id=XM_036157213.1;extra_copy_number=0
CM058252.1	Liftoff	exon	29391887	29392123	.	+	.	ID=exon-XM_036157213.1-15;Parent=rna-XM_036157213.1;Dbxref=GeneID:17933,GenBank:XM_036157213.1,MGI:MGI:1100511;gbkey=mRNA;gene=Myt1l;product=myelin transcription factor 1-like%2C transcript variant X19;transcript_id=XM_036157213.1;extra_copy_number=0
CM058252.1	Liftoff	exon	29394586	29394707	.	+	.	ID=exon-XM_036157213.1-16;Parent=rna-XM_036157213.1;Dbxref=GeneID:17933,GenBank:XM_036157213.1,MGI:MGI:1100511;gbkey=mRNA;gene=Myt1l;product=myelin transcription factor 1-like%2C transcript variant X19;transcript_id=XM_036157213.1;extra_copy_number=0
CM058252.1	Liftoff	exon	29395568	29395636	.	+	.	ID=exon-XM_036157213.1-17;Parent=rna-XM_036157213.1;Dbxref=GeneID:17933,GenBank:XM_036157213.1,MGI:MGI:1100511;gbkey=mRNA;gene=Myt1l;product=myelin transcription factor 1-like%2C transcript variant X19;transcript_id=XM_036157213.1;extra_copy_number=0
CM058252.1	Liftoff	exon	29426531	29426593	.	+	.	ID=exon-XM_036157213.1-18;Parent=rna-XM_036157213.1;Dbxref=GeneID:17933,GenBank:XM_036157213.1,MGI:MGI:1100511;gbkey=mRNA;gene=Myt1l;product=myelin transcription factor 1-like%2C transcript variant X19;transcript_id=XM_036157213.1;extra_copy_number=0
CM058252.1	Liftoff	exon	29433772	29433855	.	+	.	ID=exon-XM_036157213.1-19;Parent=rna-XM_036157213.1;Dbxref=GeneID:17933,GenBank:XM_036157213.1,MGI:MGI:1100511;gbkey=mRNA;gene=Myt1l;product=myelin transcription factor 1-like%2C transcript variant X19;transcript_id=XM_036157213.1;extra_copy_number=0
CM058252.1	Liftoff	exon	29435559	29435780	.	+	.	ID=exon-XM_036157213.1-20;Parent=rna-XM_036157213.1;Dbxref=GeneID:17933,GenBank:XM_036157213.1,MGI:MGI:1100511;gbkey=mRNA;gene=Myt1l;product=myelin transcription factor 1-like%2C transcript variant X19;transcript_id=XM_036157213.1;extra_copy_number=0
CM058252.1	Liftoff	exon	29451237	29451328	.	+	.	ID=exon-XM_036157213.1-21;Parent=rna-XM_036157213.1;Dbxref=GeneID:17933,GenBank:XM_036157213.1,MGI:MGI:1100511;gbkey=mRNA;gene=Myt1l;product=myelin transcription factor 1-like%2C transcript variant X19;transcript_id=XM_036157213.1;extra_copy_number=0
CM058252.1	Liftoff	exon	29454704	29454813	.	+	.	ID=exon-XM_036157213.1-22;Parent=rna-XM_036157213.1;Dbxref=GeneID:17933,GenBank:XM_036157213.1,MGI:MGI:1100511;gbkey=mRNA;gene=Myt1l;product=myelin transcription factor 1-like%2C transcript variant X19;transcript_id=XM_036157213.1;extra_copy_number=0
CM058252.1	Liftoff	exon	29460365	29460508	.	+	.	ID=exon-XM_036157213.1-23;Parent=rna-XM_036157213.1;Dbxref=GeneID:17933,GenBank:XM_036157213.1,MGI:MGI:1100511;gbkey=mRNA;gene=Myt1l;product=myelin transcription factor 1-like%2C transcript variant X19;transcript_id=XM_036157213.1;extra_copy_number=0
CM058252.1	Liftoff	exon	29460811	29463686	.	+	.	ID=exon-XM_036157213.1-24;Parent=rna-XM_036157213.1;Dbxref=GeneID:17933,GenBank:XM_036157213.1,MGI:MGI:1100511;gbkey=mRNA;gene=Myt1l;product=myelin transcription factor 1-like%2C transcript variant X19;transcript_id=XM_036157213.1;extra_copy_number=0
CM058252.1	Liftoff	CDS	29323965	29324019	.	+	.	ID=cds-XP_036013106.1;Parent=rna-XM_036157213.1;Dbxref=GeneID:17933,GenBank:XP_036013106.1,MGI:MGI:1100511;Name=XP_036013106.1;gbkey=CDS;gene=Myt1l;product=myelin transcription factor 1-like protein isoform X5;protein_id=XP_036013106.1;extra_copy_number=0
CM058252.1	Liftoff	CDS	29324199	29324232	.	+	.	ID=cds-XP_036013106.1;Parent=rna-XM_036157213.1;Dbxref=GeneID:17933,GenBank:XP_036013106.1,MGI:MGI:1100511;Name=XP_036013106.1;gbkey=CDS;gene=Myt1l;product=myelin transcription factor 1-like protein isoform X5;protein_id=XP_036013106.1;extra_copy_number=0
CM058252.1	Liftoff	CDS	29351719	29352080	.	+	.	ID=cds-XP_036013106.1;Parent=rna-XM_036157213.1;Dbxref=GeneID:17933,GenBank:XP_036013106.1,MGI:MGI:1100511;Name=XP_036013106.1;gbkey=CDS;gene=Myt1l;product=myelin transcription factor 1-like protein isoform X5;protein_id=XP_036013106.1;extra_copy_number=0
CM058252.1	Liftoff	CDS	29367214	29368185	.	+	.	ID=cds-XP_036013106.1;Parent=rna-XM_036157213.1;Dbxref=GeneID:17933,GenBank:XP_036013106.1,MGI:MGI:1100511;Name=XP_036013106.1;gbkey=CDS;gene=Myt1l;product=myelin transcription factor 1-like protein isoform X5;protein_id=XP_036013106.1;extra_copy_number=0
CM058252.1	Liftoff	CDS	29372636	29372770	.	+	.	ID=cds-XP_036013106.1;Parent=rna-XM_036157213.1;Dbxref=GeneID:17933,GenBank:XP_036013106.1,MGI:MGI:1100511;Name=XP_036013106.1;gbkey=CDS;gene=Myt1l;product=myelin transcription factor 1-like protein isoform X5;protein_id=XP_036013106.1;extra_copy_number=0
CM058252.1	Liftoff	CDS	29376698	29376788	.	+	.	ID=cds-XP_036013106.1;Parent=rna-XM_036157213.1;Dbxref=GeneID:17933,GenBank:XP_036013106.1,MGI:MGI:1100511;Name=XP_036013106.1;gbkey=CDS;gene=Myt1l;product=myelin transcription factor 1-like protein isoform X5;protein_id=XP_036013106.1;extra_copy_number=0
CM058252.1	Liftoff	CDS	29378388	29378495	.	+	.	ID=cds-XP_036013106.1;Parent=rna-XM_036157213.1;Dbxref=GeneID:17933,GenBank:XP_036013106.1,MGI:MGI:1100511;Name=XP_036013106.1;gbkey=CDS;gene=Myt1l;product=myelin transcription factor 1-like protein isoform X5;protein_id=XP_036013106.1;extra_copy_number=0
CM058252.1	Liftoff	CDS	29382743	29382957	.	+	.	ID=cds-XP_036013106.1;Parent=rna-XM_036157213.1;Dbxref=GeneID:17933,GenBank:XP_036013106.1,MGI:MGI:1100511;Name=XP_036013106.1;gbkey=CDS;gene=Myt1l;product=myelin transcription factor 1-like protein isoform X5;protein_id=XP_036013106.1;extra_copy_number=0
CM058252.1	Liftoff	CDS	29389598	29389848	.	+	.	ID=cds-XP_036013106.1;Parent=rna-XM_036157213.1;Dbxref=GeneID:17933,GenBank:XP_036013106.1,MGI:MGI:1100511;Name=XP_036013106.1;gbkey=CDS;gene=Myt1l;product=myelin transcription factor 1-like protein isoform X5;protein_id=XP_036013106.1;extra_copy_number=0
CM058252.1	Liftoff	CDS	29391887	29392123	.	+	.	ID=cds-XP_036013106.1;Parent=rna-XM_036157213.1;Dbxref=GeneID:17933,GenBank:XP_036013106.1,MGI:MGI:1100511;Name=XP_036013106.1;gbkey=CDS;gene=Myt1l;product=myelin transcription factor 1-like protein isoform X5;protein_id=XP_036013106.1;extra_copy_number=0
CM058252.1	Liftoff	CDS	29394586	29394707	.	+	.	ID=cds-XP_036013106.1;Parent=rna-XM_036157213.1;Dbxref=GeneID:17933,GenBank:XP_036013106.1,MGI:MGI:1100511;Name=XP_036013106.1;gbkey=CDS;gene=Myt1l;product=myelin transcription factor 1-like protein isoform X5;protein_id=XP_036013106.1;extra_copy_number=0
CM058252.1	Liftoff	CDS	29395568	29395636	.	+	.	ID=cds-XP_036013106.1;Parent=rna-XM_036157213.1;Dbxref=GeneID:17933,GenBank:XP_036013106.1,MGI:MGI:1100511;Name=XP_036013106.1;gbkey=CDS;gene=Myt1l;product=myelin transcription factor 1-like protein isoform X5;protein_id=XP_036013106.1;extra_copy_number=0
CM058252.1	Liftoff	CDS	29426531	29426593	.	+	.	ID=cds-XP_036013106.1;Parent=rna-XM_036157213.1;Dbxref=GeneID:17933,GenBank:XP_036013106.1,MGI:MGI:1100511;Name=XP_036013106.1;gbkey=CDS;gene=Myt1l;product=myelin transcription factor 1-like protein isoform X5;protein_id=XP_036013106.1;extra_copy_number=0
CM058252.1	Liftoff	CDS	29433772	29433855	.	+	.	ID=cds-XP_036013106.1;Parent=rna-XM_036157213.1;Dbxref=GeneID:17933,GenBank:XP_036013106.1,MGI:MGI:1100511;Name=XP_036013106.1;gbkey=CDS;gene=Myt1l;product=myelin transcription factor 1-like protein isoform X5;protein_id=XP_036013106.1;extra_copy_number=0
CM058252.1	Liftoff	CDS	29435559	29435780	.	+	.	ID=cds-XP_036013106.1;Parent=rna-XM_036157213.1;Dbxref=GeneID:17933,GenBank:XP_036013106.1,MGI:MGI:1100511;Name=XP_036013106.1;gbkey=CDS;gene=Myt1l;product=myelin transcription factor 1-like protein isoform X5;protein_id=XP_036013106.1;extra_copy_number=0
CM058252.1	Liftoff	CDS	29451237	29451328	.	+	.	ID=cds-XP_036013106.1;Parent=rna-XM_036157213.1;Dbxref=GeneID:17933,GenBank:XP_036013106.1,MGI:MGI:1100511;Name=XP_036013106.1;gbkey=CDS;gene=Myt1l;product=myelin transcription factor 1-like protein isoform X5;protein_id=XP_036013106.1;extra_copy_number=0
CM058252.1	Liftoff	CDS	29454704	29454813	.	+	.	ID=cds-XP_036013106.1;Parent=rna-XM_036157213.1;Dbxref=GeneID:17933,GenBank:XP_036013106.1,MGI:MGI:1100511;Name=XP_036013106.1;gbkey=CDS;gene=Myt1l;product=myelin transcription factor 1-like protein isoform X5;protein_id=XP_036013106.1;extra_copy_number=0
CM058252.1	Liftoff	CDS	29460365	29460508	.	+	.	ID=cds-XP_036013106.1;Parent=rna-XM_036157213.1;Dbxref=GeneID:17933,GenBank:XP_036013106.1,MGI:MGI:1100511;Name=XP_036013106.1;gbkey=CDS;gene=Myt1l;product=myelin transcription factor 1-like protein isoform X5;protein_id=XP_036013106.1;extra_copy_number=0
CM058252.1	Liftoff	CDS	29460811	29460951	.	+	.	ID=cds-XP_036013106.1;Parent=rna-XM_036157213.1;Dbxref=GeneID:17933,GenBank:XP_036013106.1,MGI:MGI:1100511;Name=XP_036013106.1;gbkey=CDS;gene=Myt1l;product=myelin transcription factor 1-like protein isoform X5;protein_id=XP_036013106.1;extra_copy_number=0
CM058252.1	Liftoff	mRNA	29068583	29463686	.	+	.	ID=rna-XM_036157214.1;Parent=gene-Myt1l;Dbxref=GeneID:17933,GenBank:XM_036157214.1,MGI:MGI:1100511;Name=XM_036157214.1;gbkey=mRNA;gene=Myt1l;model_evidence=Supporting evidence includes similarity to: 2 mRNAs%2C 24 ESTs%2C 1697 long SRA reads%2C and 100%25 coverage of the annotated genomic feature by RNAseq alignments%2C including 7 samples with support for all annotated introns;product=myelin transcription factor 1-like%2C transcript variant X22;transcript_id=XM_036157214.1;matches_ref_protein=True;valid_ORF=True;extra_copy_number=0
CM058252.1	Liftoff	exon	29068583	29068983	.	+	.	ID=exon-XM_036157214.1-1;Parent=rna-XM_036157214.1;Dbxref=GeneID:17933,GenBank:XM_036157214.1,MGI:MGI:1100511;gbkey=mRNA;gene=Myt1l;product=myelin transcription factor 1-like%2C transcript variant X22;transcript_id=XM_036157214.1;extra_copy_number=0
CM058252.1	Liftoff	exon	29106903	29106998	.	+	.	ID=exon-XM_036157214.1-2;Parent=rna-XM_036157214.1;Dbxref=GeneID:17933,GenBank:XM_036157214.1,MGI:MGI:1100511;gbkey=mRNA;gene=Myt1l;product=myelin transcription factor 1-like%2C transcript variant X22;transcript_id=XM_036157214.1;extra_copy_number=0
CM058252.1	Liftoff	exon	29184634	29184740	.	+	.	ID=exon-XM_036157214.1-3;Parent=rna-XM_036157214.1;Dbxref=GeneID:17933,GenBank:XM_036157214.1,MGI:MGI:1100511;gbkey=mRNA;gene=Myt1l;product=myelin transcription factor 1-like%2C transcript variant X22;transcript_id=XM_036157214.1;extra_copy_number=0
CM058252.1	Liftoff	exon	29271285	29271420	.	+	.	ID=exon-XM_036157214.1-4;Parent=rna-XM_036157214.1;Dbxref=GeneID:17933,GenBank:XM_036157214.1,MGI:MGI:1100511;gbkey=mRNA;gene=Myt1l;product=myelin transcription factor 1-like%2C transcript variant X22;transcript_id=XM_036157214.1;extra_copy_number=0
CM058252.1	Liftoff	exon	29315784	29315937	.	+	.	ID=exon-XM_036157214.1-5;Parent=rna-XM_036157214.1;Dbxref=GeneID:17933,GenBank:XM_036157214.1,MGI:MGI:1100511;gbkey=mRNA;gene=Myt1l;product=myelin transcription factor 1-like%2C transcript variant X22;transcript_id=XM_036157214.1;extra_copy_number=0
CM058252.1	Liftoff	exon	29323965	29324019	.	+	.	ID=exon-XM_036157214.1-6;Parent=rna-XM_036157214.1;Dbxref=GeneID:17933,GenBank:XM_036157214.1,MGI:MGI:1100511;gbkey=mRNA;gene=Myt1l;product=myelin transcription factor 1-like%2C transcript variant X22;transcript_id=XM_036157214.1;extra_copy_number=0
CM058252.1	Liftoff	exon	29324199	29324232	.	+	.	ID=exon-XM_036157214.1-7;Parent=rna-XM_036157214.1;Dbxref=GeneID:17933,GenBank:XM_036157214.1,MGI:MGI:1100511;gbkey=mRNA;gene=Myt1l;product=myelin transcription factor 1-like%2C transcript variant X22;transcript_id=XM_036157214.1;extra_copy_number=0
CM058252.1	Liftoff	exon	29351719	29352080	.	+	.	ID=exon-XM_036157214.1-8;Parent=rna-XM_036157214.1;Dbxref=GeneID:17933,GenBank:XM_036157214.1,MGI:MGI:1100511;gbkey=mRNA;gene=Myt1l;product=myelin transcription factor 1-like%2C transcript variant X22;transcript_id=XM_036157214.1;extra_copy_number=0
CM058252.1	Liftoff	exon	29367214	29368179	.	+	.	ID=exon-XM_036157214.1-9;Parent=rna-XM_036157214.1;Dbxref=GeneID:17933,GenBank:XM_036157214.1,MGI:MGI:1100511;gbkey=mRNA;gene=Myt1l;product=myelin transcription factor 1-like%2C transcript variant X22;transcript_id=XM_036157214.1;extra_copy_number=0
CM058252.1	Liftoff	exon	29372636	29372770	.	+	.	ID=exon-XM_036157214.1-10;Parent=rna-XM_036157214.1;Dbxref=GeneID:17933,GenBank:XM_036157214.1,MGI:MGI:1100511;gbkey=mRNA;gene=Myt1l;product=myelin transcription factor 1-like%2C transcript variant X22;transcript_id=XM_036157214.1;extra_copy_number=0
CM058252.1	Liftoff	exon	29376698	29376788	.	+	.	ID=exon-XM_036157214.1-11;Parent=rna-XM_036157214.1;Dbxref=GeneID:17933,GenBank:XM_036157214.1,MGI:MGI:1100511;gbkey=mRNA;gene=Myt1l;product=myelin transcription factor 1-like%2C transcript variant X22;transcript_id=XM_036157214.1;extra_copy_number=0
CM058252.1	Liftoff	exon	29378388	29378495	.	+	.	ID=exon-XM_036157214.1-12;Parent=rna-XM_036157214.1;Dbxref=GeneID:17933,GenBank:XM_036157214.1,MGI:MGI:1100511;gbkey=mRNA;gene=Myt1l;product=myelin transcription factor 1-like%2C transcript variant X22;transcript_id=XM_036157214.1;extra_copy_number=0
CM058252.1	Liftoff	exon	29382743	29382957	.	+	.	ID=exon-XM_036157214.1-13;Parent=rna-XM_036157214.1;Dbxref=GeneID:17933,GenBank:XM_036157214.1,MGI:MGI:1100511;gbkey=mRNA;gene=Myt1l;product=myelin transcription factor 1-like%2C transcript variant X22;transcript_id=XM_036157214.1;extra_copy_number=0
CM058252.1	Liftoff	exon	29389598	29389848	.	+	.	ID=exon-XM_036157214.1-14;Parent=rna-XM_036157214.1;Dbxref=GeneID:17933,GenBank:XM_036157214.1,MGI:MGI:1100511;gbkey=mRNA;gene=Myt1l;product=myelin transcription factor 1-like%2C transcript variant X22;transcript_id=XM_036157214.1;extra_copy_number=0
CM058252.1	Liftoff	exon	29391887	29392123	.	+	.	ID=exon-XM_036157214.1-15;Parent=rna-XM_036157214.1;Dbxref=GeneID:17933,GenBank:XM_036157214.1,MGI:MGI:1100511;gbkey=mRNA;gene=Myt1l;product=myelin transcription factor 1-like%2C transcript variant X22;transcript_id=XM_036157214.1;extra_copy_number=0
CM058252.1	Liftoff	exon	29394586	29394707	.	+	.	ID=exon-XM_036157214.1-16;Parent=rna-XM_036157214.1;Dbxref=GeneID:17933,GenBank:XM_036157214.1,MGI:MGI:1100511;gbkey=mRNA;gene=Myt1l;product=myelin transcription factor 1-like%2C transcript variant X22;transcript_id=XM_036157214.1;extra_copy_number=0
CM058252.1	Liftoff	exon	29395568	29395636	.	+	.	ID=exon-XM_036157214.1-17;Parent=rna-XM_036157214.1;Dbxref=GeneID:17933,GenBank:XM_036157214.1,MGI:MGI:1100511;gbkey=mRNA;gene=Myt1l;product=myelin transcription factor 1-like%2C transcript variant X22;transcript_id=XM_036157214.1;extra_copy_number=0
CM058252.1	Liftoff	exon	29426531	29426593	.	+	.	ID=exon-XM_036157214.1-18;Parent=rna-XM_036157214.1;Dbxref=GeneID:17933,GenBank:XM_036157214.1,MGI:MGI:1100511;gbkey=mRNA;gene=Myt1l;product=myelin transcription factor 1-like%2C transcript variant X22;transcript_id=XM_036157214.1;extra_copy_number=0
CM058252.1	Liftoff	exon	29433772	29433855	.	+	.	ID=exon-XM_036157214.1-19;Parent=rna-XM_036157214.1;Dbxref=GeneID:17933,GenBank:XM_036157214.1,MGI:MGI:1100511;gbkey=mRNA;gene=Myt1l;product=myelin transcription factor 1-like%2C transcript variant X22;transcript_id=XM_036157214.1;extra_copy_number=0
CM058252.1	Liftoff	exon	29435559	29435780	.	+	.	ID=exon-XM_036157214.1-20;Parent=rna-XM_036157214.1;Dbxref=GeneID:17933,GenBank:XM_036157214.1,MGI:MGI:1100511;gbkey=mRNA;gene=Myt1l;product=myelin transcription factor 1-like%2C transcript variant X22;transcript_id=XM_036157214.1;extra_copy_number=0
CM058252.1	Liftoff	exon	29451237	29451328	.	+	.	ID=exon-XM_036157214.1-21;Parent=rna-XM_036157214.1;Dbxref=GeneID:17933,GenBank:XM_036157214.1,MGI:MGI:1100511;gbkey=mRNA;gene=Myt1l;product=myelin transcription factor 1-like%2C transcript variant X22;transcript_id=XM_036157214.1;extra_copy_number=0
CM058252.1	Liftoff	exon	29454704	29454813	.	+	.	ID=exon-XM_036157214.1-22;Parent=rna-XM_036157214.1;Dbxref=GeneID:17933,GenBank:XM_036157214.1,MGI:MGI:1100511;gbkey=mRNA;gene=Myt1l;product=myelin transcription factor 1-like%2C transcript variant X22;transcript_id=XM_036157214.1;extra_copy_number=0
CM058252.1	Liftoff	exon	29460365	29460508	.	+	.	ID=exon-XM_036157214.1-23;Parent=rna-XM_036157214.1;Dbxref=GeneID:17933,GenBank:XM_036157214.1,MGI:MGI:1100511;gbkey=mRNA;gene=Myt1l;product=myelin transcription factor 1-like%2C transcript variant X22;transcript_id=XM_036157214.1;extra_copy_number=0
CM058252.1	Liftoff	exon	29460811	29463686	.	+	.	ID=exon-XM_036157214.1-24;Parent=rna-XM_036157214.1;Dbxref=GeneID:17933,GenBank:XM_036157214.1,MGI:MGI:1100511;gbkey=mRNA;gene=Myt1l;product=myelin transcription factor 1-like%2C transcript variant X22;transcript_id=XM_036157214.1;extra_copy_number=0
CM058252.1	Liftoff	CDS	29323965	29324019	.	+	.	ID=cds-XP_036013107.1;Parent=rna-XM_036157214.1;Dbxref=GeneID:17933,GenBank:XP_036013107.1,MGI:MGI:1100511;Name=XP_036013107.1;gbkey=CDS;gene=Myt1l;product=myelin transcription factor 1-like protein isoform X7;protein_id=XP_036013107.1;extra_copy_number=0
CM058252.1	Liftoff	CDS	29324199	29324232	.	+	.	ID=cds-XP_036013107.1;Parent=rna-XM_036157214.1;Dbxref=GeneID:17933,GenBank:XP_036013107.1,MGI:MGI:1100511;Name=XP_036013107.1;gbkey=CDS;gene=Myt1l;product=myelin transcription factor 1-like protein isoform X7;protein_id=XP_036013107.1;extra_copy_number=0
CM058252.1	Liftoff	CDS	29351719	29352080	.	+	.	ID=cds-XP_036013107.1;Parent=rna-XM_036157214.1;Dbxref=GeneID:17933,GenBank:XP_036013107.1,MGI:MGI:1100511;Name=XP_036013107.1;gbkey=CDS;gene=Myt1l;product=myelin transcription factor 1-like protein isoform X7;protein_id=XP_036013107.1;extra_copy_number=0
CM058252.1	Liftoff	CDS	29367214	29368179	.	+	.	ID=cds-XP_036013107.1;Parent=rna-XM_036157214.1;Dbxref=GeneID:17933,GenBank:XP_036013107.1,MGI:MGI:1100511;Name=XP_036013107.1;gbkey=CDS;gene=Myt1l;product=myelin transcription factor 1-like protein isoform X7;protein_id=XP_036013107.1;extra_copy_number=0
CM058252.1	Liftoff	CDS	29372636	29372770	.	+	.	ID=cds-XP_036013107.1;Parent=rna-XM_036157214.1;Dbxref=GeneID:17933,GenBank:XP_036013107.1,MGI:MGI:1100511;Name=XP_036013107.1;gbkey=CDS;gene=Myt1l;product=myelin transcription factor 1-like protein isoform X7;protein_id=XP_036013107.1;extra_copy_number=0
CM058252.1	Liftoff	CDS	29376698	29376788	.	+	.	ID=cds-XP_036013107.1;Parent=rna-XM_036157214.1;Dbxref=GeneID:17933,GenBank:XP_036013107.1,MGI:MGI:1100511;Name=XP_036013107.1;gbkey=CDS;gene=Myt1l;product=myelin transcription factor 1-like protein isoform X7;protein_id=XP_036013107.1;extra_copy_number=0
CM058252.1	Liftoff	CDS	29378388	29378495	.	+	.	ID=cds-XP_036013107.1;Parent=rna-XM_036157214.1;Dbxref=GeneID:17933,GenBank:XP_036013107.1,MGI:MGI:1100511;Name=XP_036013107.1;gbkey=CDS;gene=Myt1l;product=myelin transcription factor 1-like protein isoform X7;protein_id=XP_036013107.1;extra_copy_number=0
CM058252.1	Liftoff	CDS	29382743	29382957	.	+	.	ID=cds-XP_036013107.1;Parent=rna-XM_036157214.1;Dbxref=GeneID:17933,GenBank:XP_036013107.1,MGI:MGI:1100511;Name=XP_036013107.1;gbkey=CDS;gene=Myt1l;product=myelin transcription factor 1-like protein isoform X7;protein_id=XP_036013107.1;extra_copy_number=0
CM058252.1	Liftoff	CDS	29389598	29389848	.	+	.	ID=cds-XP_036013107.1;Parent=rna-XM_036157214.1;Dbxref=GeneID:17933,GenBank:XP_036013107.1,MGI:MGI:1100511;Name=XP_036013107.1;gbkey=CDS;gene=Myt1l;product=myelin transcription factor 1-like protein isoform X7;protein_id=XP_036013107.1;extra_copy_number=0
CM058252.1	Liftoff	CDS	29391887	29392123	.	+	.	ID=cds-XP_036013107.1;Parent=rna-XM_036157214.1;Dbxref=GeneID:17933,GenBank:XP_036013107.1,MGI:MGI:1100511;Name=XP_036013107.1;gbkey=CDS;gene=Myt1l;product=myelin transcription factor 1-like protein isoform X7;protein_id=XP_036013107.1;extra_copy_number=0
CM058252.1	Liftoff	CDS	29394586	29394707	.	+	.	ID=cds-XP_036013107.1;Parent=rna-XM_036157214.1;Dbxref=GeneID:17933,GenBank:XP_036013107.1,MGI:MGI:1100511;Name=XP_036013107.1;gbkey=CDS;gene=Myt1l;product=myelin transcription factor 1-like protein isoform X7;protein_id=XP_036013107.1;extra_copy_number=0
CM058252.1	Liftoff	CDS	29395568	29395636	.	+	.	ID=cds-XP_036013107.1;Parent=rna-XM_036157214.1;Dbxref=GeneID:17933,GenBank:XP_036013107.1,MGI:MGI:1100511;Name=XP_036013107.1;gbkey=CDS;gene=Myt1l;product=myelin transcription factor 1-like protein isoform X7;protein_id=XP_036013107.1;extra_copy_number=0
CM058252.1	Liftoff	CDS	29426531	29426593	.	+	.	ID=cds-XP_036013107.1;Parent=rna-XM_036157214.1;Dbxref=GeneID:17933,GenBank:XP_036013107.1,MGI:MGI:1100511;Name=XP_036013107.1;gbkey=CDS;gene=Myt1l;product=myelin transcription factor 1-like protein isoform X7;protein_id=XP_036013107.1;extra_copy_number=0
CM058252.1	Liftoff	CDS	29433772	29433855	.	+	.	ID=cds-XP_036013107.1;Parent=rna-XM_036157214.1;Dbxref=GeneID:17933,GenBank:XP_036013107.1,MGI:MGI:1100511;Name=XP_036013107.1;gbkey=CDS;gene=Myt1l;product=myelin transcription factor 1-like protein isoform X7;protein_id=XP_036013107.1;extra_copy_number=0
CM058252.1	Liftoff	CDS	29435559	29435780	.	+	.	ID=cds-XP_036013107.1;Parent=rna-XM_036157214.1;Dbxref=GeneID:17933,GenBank:XP_036013107.1,MGI:MGI:1100511;Name=XP_036013107.1;gbkey=CDS;gene=Myt1l;product=myelin transcription factor 1-like protein isoform X7;protein_id=XP_036013107.1;extra_copy_number=0
CM058252.1	Liftoff	CDS	29451237	29451328	.	+	.	ID=cds-XP_036013107.1;Parent=rna-XM_036157214.1;Dbxref=GeneID:17933,GenBank:XP_036013107.1,MGI:MGI:1100511;Name=XP_036013107.1;gbkey=CDS;gene=Myt1l;product=myelin transcription factor 1-like protein isoform X7;protein_id=XP_036013107.1;extra_copy_number=0
CM058252.1	Liftoff	CDS	29454704	29454813	.	+	.	ID=cds-XP_036013107.1;Parent=rna-XM_036157214.1;Dbxref=GeneID:17933,GenBank:XP_036013107.1,MGI:MGI:1100511;Name=XP_036013107.1;gbkey=CDS;gene=Myt1l;product=myelin transcription factor 1-like protein isoform X7;protein_id=XP_036013107.1;extra_copy_number=0
CM058252.1	Liftoff	CDS	29460365	29460508	.	+	.	ID=cds-XP_036013107.1;Parent=rna-XM_036157214.1;Dbxref=GeneID:17933,GenBank:XP_036013107.1,MGI:MGI:1100511;Name=XP_036013107.1;gbkey=CDS;gene=Myt1l;product=myelin transcription factor 1-like protein isoform X7;protein_id=XP_036013107.1;extra_copy_number=0
CM058252.1	Liftoff	CDS	29460811	29460951	.	+	.	ID=cds-XP_036013107.1;Parent=rna-XM_036157214.1;Dbxref=GeneID:17933,GenBank:XP_036013107.1,MGI:MGI:1100511;Name=XP_036013107.1;gbkey=CDS;gene=Myt1l;product=myelin transcription factor 1-like protein isoform X7;protein_id=XP_036013107.1;extra_copy_number=0
CM058252.1	Liftoff	mRNA	29068899	29463686	.	+	.	ID=rna-XM_030246584.2;Parent=gene-Myt1l;Dbxref=GeneID:17933,GenBank:XM_030246584.2,MGI:MGI:1100511;Name=XM_030246584.2;gbkey=mRNA;gene=Myt1l;model_evidence=Supporting evidence includes similarity to: 2 mRNAs%2C 37 ESTs%2C 1 Protein%2C 1688 long SRA reads%2C and 100%25 coverage of the annotated genomic feature by RNAseq alignments%2C including 7 samples with support for all annotated introns;product=myelin transcription factor 1-like%2C transcript variant X12;transcript_id=XM_030246584.2;matches_ref_protein=True;valid_ORF=True;extra_copy_number=0
CM058252.1	Liftoff	exon	29068899	29068983	.	+	.	ID=exon-XM_030246584.2-1;Parent=rna-XM_030246584.2;Dbxref=GeneID:17933,GenBank:XM_030246584.2,MGI:MGI:1100511;gbkey=mRNA;gene=Myt1l;product=myelin transcription factor 1-like%2C transcript variant X12;transcript_id=XM_030246584.2;extra_copy_number=0
CM058252.1	Liftoff	exon	29106903	29106998	.	+	.	ID=exon-XM_030246584.2-2;Parent=rna-XM_030246584.2;Dbxref=GeneID:17933,GenBank:XM_030246584.2,MGI:MGI:1100511;gbkey=mRNA;gene=Myt1l;product=myelin transcription factor 1-like%2C transcript variant X12;transcript_id=XM_030246584.2;extra_copy_number=0
CM058252.1	Liftoff	exon	29184634	29184740	.	+	.	ID=exon-XM_030246584.2-3;Parent=rna-XM_030246584.2;Dbxref=GeneID:17933,GenBank:XM_030246584.2,MGI:MGI:1100511;gbkey=mRNA;gene=Myt1l;product=myelin transcription factor 1-like%2C transcript variant X12;transcript_id=XM_030246584.2;extra_copy_number=0
CM058252.1	Liftoff	exon	29249165	29249264	.	+	.	ID=exon-XM_030246584.2-4;Parent=rna-XM_030246584.2;Dbxref=GeneID:17933,GenBank:XM_030246584.2,MGI:MGI:1100511;gbkey=mRNA;gene=Myt1l;product=myelin transcription factor 1-like%2C transcript variant X12;transcript_id=XM_030246584.2;extra_copy_number=0
CM058252.1	Liftoff	exon	29271285	29271420	.	+	.	ID=exon-XM_030246584.2-5;Parent=rna-XM_030246584.2;Dbxref=GeneID:17933,GenBank:XM_030246584.2,MGI:MGI:1100511;gbkey=mRNA;gene=Myt1l;product=myelin transcription factor 1-like%2C transcript variant X12;transcript_id=XM_030246584.2;extra_copy_number=0
CM058252.1	Liftoff	exon	29315784	29315937	.	+	.	ID=exon-XM_030246584.2-6;Parent=rna-XM_030246584.2;Dbxref=GeneID:17933,GenBank:XM_030246584.2,MGI:MGI:1100511;gbkey=mRNA;gene=Myt1l;product=myelin transcription factor 1-like%2C transcript variant X12;transcript_id=XM_030246584.2;extra_copy_number=0
CM058252.1	Liftoff	exon	29323965	29324019	.	+	.	ID=exon-XM_030246584.2-7;Parent=rna-XM_030246584.2;Dbxref=GeneID:17933,GenBank:XM_030246584.2,MGI:MGI:1100511;gbkey=mRNA;gene=Myt1l;product=myelin transcription factor 1-like%2C transcript variant X12;transcript_id=XM_030246584.2;extra_copy_number=0
CM058252.1	Liftoff	exon	29324199	29324232	.	+	.	ID=exon-XM_030246584.2-8;Parent=rna-XM_030246584.2;Dbxref=GeneID:17933,GenBank:XM_030246584.2,MGI:MGI:1100511;gbkey=mRNA;gene=Myt1l;product=myelin transcription factor 1-like%2C transcript variant X12;transcript_id=XM_030246584.2;extra_copy_number=0
CM058252.1	Liftoff	exon	29324595	29324657	.	+	.	ID=exon-XM_030246584.2-9;Parent=rna-XM_030246584.2;Dbxref=GeneID:17933,GenBank:XM_030246584.2,MGI:MGI:1100511;gbkey=mRNA;gene=Myt1l;product=myelin transcription factor 1-like%2C transcript variant X12;transcript_id=XM_030246584.2;extra_copy_number=0
CM058252.1	Liftoff	exon	29351719	29352080	.	+	.	ID=exon-XM_030246584.2-10;Parent=rna-XM_030246584.2;Dbxref=GeneID:17933,GenBank:XM_030246584.2,MGI:MGI:1100511;gbkey=mRNA;gene=Myt1l;product=myelin transcription factor 1-like%2C transcript variant X12;transcript_id=XM_030246584.2;extra_copy_number=0
CM058252.1	Liftoff	exon	29367214	29368179	.	+	.	ID=exon-XM_030246584.2-11;Parent=rna-XM_030246584.2;Dbxref=GeneID:17933,GenBank:XM_030246584.2,MGI:MGI:1100511;gbkey=mRNA;gene=Myt1l;product=myelin transcription factor 1-like%2C transcript variant X12;transcript_id=XM_030246584.2;extra_copy_number=0
CM058252.1	Liftoff	exon	29372636	29372770	.	+	.	ID=exon-XM_030246584.2-12;Parent=rna-XM_030246584.2;Dbxref=GeneID:17933,GenBank:XM_030246584.2,MGI:MGI:1100511;gbkey=mRNA;gene=Myt1l;product=myelin transcription factor 1-like%2C transcript variant X12;transcript_id=XM_030246584.2;extra_copy_number=0
CM058252.1	Liftoff	exon	29376698	29376788	.	+	.	ID=exon-XM_030246584.2-13;Parent=rna-XM_030246584.2;Dbxref=GeneID:17933,GenBank:XM_030246584.2,MGI:MGI:1100511;gbkey=mRNA;gene=Myt1l;product=myelin transcription factor 1-like%2C transcript variant X12;transcript_id=XM_030246584.2;extra_copy_number=0
CM058252.1	Liftoff	exon	29378388	29378495	.	+	.	ID=exon-XM_030246584.2-14;Parent=rna-XM_030246584.2;Dbxref=GeneID:17933,GenBank:XM_030246584.2,MGI:MGI:1100511;gbkey=mRNA;gene=Myt1l;product=myelin transcription factor 1-like%2C transcript variant X12;transcript_id=XM_030246584.2;extra_copy_number=0
CM058252.1	Liftoff	exon	29382743	29382957	.	+	.	ID=exon-XM_030246584.2-15;Parent=rna-XM_030246584.2;Dbxref=GeneID:17933,GenBank:XM_030246584.2,MGI:MGI:1100511;gbkey=mRNA;gene=Myt1l;product=myelin transcription factor 1-like%2C transcript variant X12;transcript_id=XM_030246584.2;extra_copy_number=0
CM058252.1	Liftoff	exon	29389598	29389848	.	+	.	ID=exon-XM_030246584.2-16;Parent=rna-XM_030246584.2;Dbxref=GeneID:17933,GenBank:XM_030246584.2,MGI:MGI:1100511;gbkey=mRNA;gene=Myt1l;product=myelin transcription factor 1-like%2C transcript variant X12;transcript_id=XM_030246584.2;extra_copy_number=0
CM058252.1	Liftoff	exon	29391887	29392123	.	+	.	ID=exon-XM_030246584.2-17;Parent=rna-XM_030246584.2;Dbxref=GeneID:17933,GenBank:XM_030246584.2,MGI:MGI:1100511;gbkey=mRNA;gene=Myt1l;product=myelin transcription factor 1-like%2C transcript variant X12;transcript_id=XM_030246584.2;extra_copy_number=0
CM058252.1	Liftoff	exon	29394586	29394707	.	+	.	ID=exon-XM_030246584.2-18;Parent=rna-XM_030246584.2;Dbxref=GeneID:17933,GenBank:XM_030246584.2,MGI:MGI:1100511;gbkey=mRNA;gene=Myt1l;product=myelin transcription factor 1-like%2C transcript variant X12;transcript_id=XM_030246584.2;extra_copy_number=0
CM058252.1	Liftoff	exon	29395568	29395636	.	+	.	ID=exon-XM_030246584.2-19;Parent=rna-XM_030246584.2;Dbxref=GeneID:17933,GenBank:XM_030246584.2,MGI:MGI:1100511;gbkey=mRNA;gene=Myt1l;product=myelin transcription factor 1-like%2C transcript variant X12;transcript_id=XM_030246584.2;extra_copy_number=0
CM058252.1	Liftoff	exon	29426531	29426593	.	+	.	ID=exon-XM_030246584.2-20;Parent=rna-XM_030246584.2;Dbxref=GeneID:17933,GenBank:XM_030246584.2,MGI:MGI:1100511;gbkey=mRNA;gene=Myt1l;product=myelin transcription factor 1-like%2C transcript variant X12;transcript_id=XM_030246584.2;extra_copy_number=0
CM058252.1	Liftoff	exon	29433772	29433855	.	+	.	ID=exon-XM_030246584.2-21;Parent=rna-XM_030246584.2;Dbxref=GeneID:17933,GenBank:XM_030246584.2,MGI:MGI:1100511;gbkey=mRNA;gene=Myt1l;product=myelin transcription factor 1-like%2C transcript variant X12;transcript_id=XM_030246584.2;extra_copy_number=0
CM058252.1	Liftoff	exon	29435559	29435780	.	+	.	ID=exon-XM_030246584.2-22;Parent=rna-XM_030246584.2;Dbxref=GeneID:17933,GenBank:XM_030246584.2,MGI:MGI:1100511;gbkey=mRNA;gene=Myt1l;product=myelin transcription factor 1-like%2C transcript variant X12;transcript_id=XM_030246584.2;extra_copy_number=0
CM058252.1	Liftoff	exon	29451237	29451328	.	+	.	ID=exon-XM_030246584.2-23;Parent=rna-XM_030246584.2;Dbxref=GeneID:17933,GenBank:XM_030246584.2,MGI:MGI:1100511;gbkey=mRNA;gene=Myt1l;product=myelin transcription factor 1-like%2C transcript variant X12;transcript_id=XM_030246584.2;extra_copy_number=0
CM058252.1	Liftoff	exon	29454704	29454813	.	+	.	ID=exon-XM_030246584.2-24;Parent=rna-XM_030246584.2;Dbxref=GeneID:17933,GenBank:XM_030246584.2,MGI:MGI:1100511;gbkey=mRNA;gene=Myt1l;product=myelin transcription factor 1-like%2C transcript variant X12;transcript_id=XM_030246584.2;extra_copy_number=0
CM058252.1	Liftoff	exon	29460365	29460508	.	+	.	ID=exon-XM_030246584.2-25;Parent=rna-XM_030246584.2;Dbxref=GeneID:17933,GenBank:XM_030246584.2,MGI:MGI:1100511;gbkey=mRNA;gene=Myt1l;product=myelin transcription factor 1-like%2C transcript variant X12;transcript_id=XM_030246584.2;extra_copy_number=0
CM058252.1	Liftoff	exon	29460811	29463686	.	+	.	ID=exon-XM_030246584.2-26;Parent=rna-XM_030246584.2;Dbxref=GeneID:17933,GenBank:XM_030246584.2,MGI:MGI:1100511;gbkey=mRNA;gene=Myt1l;product=myelin transcription factor 1-like%2C transcript variant X12;transcript_id=XM_030246584.2;extra_copy_number=0
CM058252.1	Liftoff	CDS	29323965	29324019	.	+	.	ID=cds-XP_030102444.1;Parent=rna-XM_030246584.2;Dbxref=GeneID:17933,GenBank:XP_030102444.1,MGI:MGI:1100511;Name=XP_030102444.1;gbkey=CDS;gene=Myt1l;product=myelin transcription factor 1-like protein isoform X3;protein_id=XP_030102444.1;extra_copy_number=0
CM058252.1	Liftoff	CDS	29324199	29324232	.	+	.	ID=cds-XP_030102444.1;Parent=rna-XM_030246584.2;Dbxref=GeneID:17933,GenBank:XP_030102444.1,MGI:MGI:1100511;Name=XP_030102444.1;gbkey=CDS;gene=Myt1l;product=myelin transcription factor 1-like protein isoform X3;protein_id=XP_030102444.1;extra_copy_number=0
CM058252.1	Liftoff	CDS	29324595	29324657	.	+	.	ID=cds-XP_030102444.1;Parent=rna-XM_030246584.2;Dbxref=GeneID:17933,GenBank:XP_030102444.1,MGI:MGI:1100511;Name=XP_030102444.1;gbkey=CDS;gene=Myt1l;product=myelin transcription factor 1-like protein isoform X3;protein_id=XP_030102444.1;extra_copy_number=0
CM058252.1	Liftoff	CDS	29351719	29352080	.	+	.	ID=cds-XP_030102444.1;Parent=rna-XM_030246584.2;Dbxref=GeneID:17933,GenBank:XP_030102444.1,MGI:MGI:1100511;Name=XP_030102444.1;gbkey=CDS;gene=Myt1l;product=myelin transcription factor 1-like protein isoform X3;protein_id=XP_030102444.1;extra_copy_number=0
CM058252.1	Liftoff	CDS	29367214	29368179	.	+	.	ID=cds-XP_030102444.1;Parent=rna-XM_030246584.2;Dbxref=GeneID:17933,GenBank:XP_030102444.1,MGI:MGI:1100511;Name=XP_030102444.1;gbkey=CDS;gene=Myt1l;product=myelin transcription factor 1-like protein isoform X3;protein_id=XP_030102444.1;extra_copy_number=0
CM058252.1	Liftoff	CDS	29372636	29372770	.	+	.	ID=cds-XP_030102444.1;Parent=rna-XM_030246584.2;Dbxref=GeneID:17933,GenBank:XP_030102444.1,MGI:MGI:1100511;Name=XP_030102444.1;gbkey=CDS;gene=Myt1l;product=myelin transcription factor 1-like protein isoform X3;protein_id=XP_030102444.1;extra_copy_number=0
CM058252.1	Liftoff	CDS	29376698	29376788	.	+	.	ID=cds-XP_030102444.1;Parent=rna-XM_030246584.2;Dbxref=GeneID:17933,GenBank:XP_030102444.1,MGI:MGI:1100511;Name=XP_030102444.1;gbkey=CDS;gene=Myt1l;product=myelin transcription factor 1-like protein isoform X3;protein_id=XP_030102444.1;extra_copy_number=0
CM058252.1	Liftoff	CDS	29378388	29378495	.	+	.	ID=cds-XP_030102444.1;Parent=rna-XM_030246584.2;Dbxref=GeneID:17933,GenBank:XP_030102444.1,MGI:MGI:1100511;Name=XP_030102444.1;gbkey=CDS;gene=Myt1l;product=myelin transcription factor 1-like protein isoform X3;protein_id=XP_030102444.1;extra_copy_number=0
CM058252.1	Liftoff	CDS	29382743	29382957	.	+	.	ID=cds-XP_030102444.1;Parent=rna-XM_030246584.2;Dbxref=GeneID:17933,GenBank:XP_030102444.1,MGI:MGI:1100511;Name=XP_030102444.1;gbkey=CDS;gene=Myt1l;product=myelin transcription factor 1-like protein isoform X3;protein_id=XP_030102444.1;extra_copy_number=0
CM058252.1	Liftoff	CDS	29389598	29389848	.	+	.	ID=cds-XP_030102444.1;Parent=rna-XM_030246584.2;Dbxref=GeneID:17933,GenBank:XP_030102444.1,MGI:MGI:1100511;Name=XP_030102444.1;gbkey=CDS;gene=Myt1l;product=myelin transcription factor 1-like protein isoform X3;protein_id=XP_030102444.1;extra_copy_number=0
CM058252.1	Liftoff	CDS	29391887	29392123	.	+	.	ID=cds-XP_030102444.1;Parent=rna-XM_030246584.2;Dbxref=GeneID:17933,GenBank:XP_030102444.1,MGI:MGI:1100511;Name=XP_030102444.1;gbkey=CDS;gene=Myt1l;product=myelin transcription factor 1-like protein isoform X3;protein_id=XP_030102444.1;extra_copy_number=0
CM058252.1	Liftoff	CDS	29394586	29394707	.	+	.	ID=cds-XP_030102444.1;Parent=rna-XM_030246584.2;Dbxref=GeneID:17933,GenBank:XP_030102444.1,MGI:MGI:1100511;Name=XP_030102444.1;gbkey=CDS;gene=Myt1l;product=myelin transcription factor 1-like protein isoform X3;protein_id=XP_030102444.1;extra_copy_number=0
CM058252.1	Liftoff	CDS	29395568	29395636	.	+	.	ID=cds-XP_030102444.1;Parent=rna-XM_030246584.2;Dbxref=GeneID:17933,GenBank:XP_030102444.1,MGI:MGI:1100511;Name=XP_030102444.1;gbkey=CDS;gene=Myt1l;product=myelin transcription factor 1-like protein isoform X3;protein_id=XP_030102444.1;extra_copy_number=0
CM058252.1	Liftoff	CDS	29426531	29426593	.	+	.	ID=cds-XP_030102444.1;Parent=rna-XM_030246584.2;Dbxref=GeneID:17933,GenBank:XP_030102444.1,MGI:MGI:1100511;Name=XP_030102444.1;gbkey=CDS;gene=Myt1l;product=myelin transcription factor 1-like protein isoform X3;protein_id=XP_030102444.1;extra_copy_number=0
CM058252.1	Liftoff	CDS	29433772	29433855	.	+	.	ID=cds-XP_030102444.1;Parent=rna-XM_030246584.2;Dbxref=GeneID:17933,GenBank:XP_030102444.1,MGI:MGI:1100511;Name=XP_030102444.1;gbkey=CDS;gene=Myt1l;product=myelin transcription factor 1-like protein isoform X3;protein_id=XP_030102444.1;extra_copy_number=0
CM058252.1	Liftoff	CDS	29435559	29435780	.	+	.	ID=cds-XP_030102444.1;Parent=rna-XM_030246584.2;Dbxref=GeneID:17933,GenBank:XP_030102444.1,MGI:MGI:1100511;Name=XP_030102444.1;gbkey=CDS;gene=Myt1l;product=myelin transcription factor 1-like protein isoform X3;protein_id=XP_030102444.1;extra_copy_number=0
CM058252.1	Liftoff	CDS	29451237	29451328	.	+	.	ID=cds-XP_030102444.1;Parent=rna-XM_030246584.2;Dbxref=GeneID:17933,GenBank:XP_030102444.1,MGI:MGI:1100511;Name=XP_030102444.1;gbkey=CDS;gene=Myt1l;product=myelin transcription factor 1-like protein isoform X3;protein_id=XP_030102444.1;extra_copy_number=0
CM058252.1	Liftoff	CDS	29454704	29454813	.	+	.	ID=cds-XP_030102444.1;Parent=rna-XM_030246584.2;Dbxref=GeneID:17933,GenBank:XP_030102444.1,MGI:MGI:1100511;Name=XP_030102444.1;gbkey=CDS;gene=Myt1l;product=myelin transcription factor 1-like protein isoform X3;protein_id=XP_030102444.1;extra_copy_number=0
CM058252.1	Liftoff	CDS	29460365	29460508	.	+	.	ID=cds-XP_030102444.1;Parent=rna-XM_030246584.2;Dbxref=GeneID:17933,GenBank:XP_030102444.1,MGI:MGI:1100511;Name=XP_030102444.1;gbkey=CDS;gene=Myt1l;product=myelin transcription factor 1-like protein isoform X3;protein_id=XP_030102444.1;extra_copy_number=0
CM058252.1	Liftoff	CDS	29460811	29460951	.	+	.	ID=cds-XP_030102444.1;Parent=rna-XM_030246584.2;Dbxref=GeneID:17933,GenBank:XP_030102444.1,MGI:MGI:1100511;Name=XP_030102444.1;gbkey=CDS;gene=Myt1l;product=myelin transcription factor 1-like protein isoform X3;protein_id=XP_030102444.1;extra_copy_number=0
CM058252.1	Liftoff	mRNA	29068899	29463686	.	+	.	ID=rna-XM_030246592.2;Parent=gene-Myt1l;Dbxref=GeneID:17933,GenBank:XM_030246592.2,MGI:MGI:1100511;Name=XM_030246592.2;gbkey=mRNA;gene=Myt1l;model_evidence=Supporting evidence includes similarity to: 2 mRNAs%2C 28 ESTs%2C 1581 long SRA reads%2C and 100%25 coverage of the annotated genomic feature by RNAseq alignments%2C including 7 samples with support for all annotated introns;product=myelin transcription factor 1-like%2C transcript variant X33;transcript_id=XM_030246592.2;matches_ref_protein=True;valid_ORF=True;extra_copy_number=0
CM058252.1	Liftoff	exon	29068899	29068983	.	+	.	ID=exon-XM_030246592.2-1;Parent=rna-XM_030246592.2;Dbxref=GeneID:17933,GenBank:XM_030246592.2,MGI:MGI:1100511;gbkey=mRNA;gene=Myt1l;product=myelin transcription factor 1-like%2C transcript variant X33;transcript_id=XM_030246592.2;extra_copy_number=0
CM058252.1	Liftoff	exon	29106903	29106998	.	+	.	ID=exon-XM_030246592.2-2;Parent=rna-XM_030246592.2;Dbxref=GeneID:17933,GenBank:XM_030246592.2,MGI:MGI:1100511;gbkey=mRNA;gene=Myt1l;product=myelin transcription factor 1-like%2C transcript variant X33;transcript_id=XM_030246592.2;extra_copy_number=0
CM058252.1	Liftoff	exon	29184634	29184740	.	+	.	ID=exon-XM_030246592.2-3;Parent=rna-XM_030246592.2;Dbxref=GeneID:17933,GenBank:XM_030246592.2,MGI:MGI:1100511;gbkey=mRNA;gene=Myt1l;product=myelin transcription factor 1-like%2C transcript variant X33;transcript_id=XM_030246592.2;extra_copy_number=0
CM058252.1	Liftoff	exon	29271285	29271420	.	+	.	ID=exon-XM_030246592.2-4;Parent=rna-XM_030246592.2;Dbxref=GeneID:17933,GenBank:XM_030246592.2,MGI:MGI:1100511;gbkey=mRNA;gene=Myt1l;product=myelin transcription factor 1-like%2C transcript variant X33;transcript_id=XM_030246592.2;extra_copy_number=0
CM058252.1	Liftoff	exon	29315784	29315937	.	+	.	ID=exon-XM_030246592.2-5;Parent=rna-XM_030246592.2;Dbxref=GeneID:17933,GenBank:XM_030246592.2,MGI:MGI:1100511;gbkey=mRNA;gene=Myt1l;product=myelin transcription factor 1-like%2C transcript variant X33;transcript_id=XM_030246592.2;extra_copy_number=0
CM058252.1	Liftoff	exon	29323965	29324019	.	+	.	ID=exon-XM_030246592.2-6;Parent=rna-XM_030246592.2;Dbxref=GeneID:17933,GenBank:XM_030246592.2,MGI:MGI:1100511;gbkey=mRNA;gene=Myt1l;product=myelin transcription factor 1-like%2C transcript variant X33;transcript_id=XM_030246592.2;extra_copy_number=0
CM058252.1	Liftoff	exon	29324199	29324232	.	+	.	ID=exon-XM_030246592.2-7;Parent=rna-XM_030246592.2;Dbxref=GeneID:17933,GenBank:XM_030246592.2,MGI:MGI:1100511;gbkey=mRNA;gene=Myt1l;product=myelin transcription factor 1-like%2C transcript variant X33;transcript_id=XM_030246592.2;extra_copy_number=0
CM058252.1	Liftoff	exon	29324595	29324657	.	+	.	ID=exon-XM_030246592.2-8;Parent=rna-XM_030246592.2;Dbxref=GeneID:17933,GenBank:XM_030246592.2,MGI:MGI:1100511;gbkey=mRNA;gene=Myt1l;product=myelin transcription factor 1-like%2C transcript variant X33;transcript_id=XM_030246592.2;extra_copy_number=0
CM058252.1	Liftoff	exon	29367214	29368185	.	+	.	ID=exon-XM_030246592.2-9;Parent=rna-XM_030246592.2;Dbxref=GeneID:17933,GenBank:XM_030246592.2,MGI:MGI:1100511;gbkey=mRNA;gene=Myt1l;product=myelin transcription factor 1-like%2C transcript variant X33;transcript_id=XM_030246592.2;extra_copy_number=0
CM058252.1	Liftoff	exon	29372636	29372770	.	+	.	ID=exon-XM_030246592.2-10;Parent=rna-XM_030246592.2;Dbxref=GeneID:17933,GenBank:XM_030246592.2,MGI:MGI:1100511;gbkey=mRNA;gene=Myt1l;product=myelin transcription factor 1-like%2C transcript variant X33;transcript_id=XM_030246592.2;extra_copy_number=0
CM058252.1	Liftoff	exon	29376698	29376788	.	+	.	ID=exon-XM_030246592.2-11;Parent=rna-XM_030246592.2;Dbxref=GeneID:17933,GenBank:XM_030246592.2,MGI:MGI:1100511;gbkey=mRNA;gene=Myt1l;product=myelin transcription factor 1-like%2C transcript variant X33;transcript_id=XM_030246592.2;extra_copy_number=0
CM058252.1	Liftoff	exon	29378388	29378495	.	+	.	ID=exon-XM_030246592.2-12;Parent=rna-XM_030246592.2;Dbxref=GeneID:17933,GenBank:XM_030246592.2,MGI:MGI:1100511;gbkey=mRNA;gene=Myt1l;product=myelin transcription factor 1-like%2C transcript variant X33;transcript_id=XM_030246592.2;extra_copy_number=0
CM058252.1	Liftoff	exon	29382743	29382957	.	+	.	ID=exon-XM_030246592.2-13;Parent=rna-XM_030246592.2;Dbxref=GeneID:17933,GenBank:XM_030246592.2,MGI:MGI:1100511;gbkey=mRNA;gene=Myt1l;product=myelin transcription factor 1-like%2C transcript variant X33;transcript_id=XM_030246592.2;extra_copy_number=0
CM058252.1	Liftoff	exon	29389598	29389848	.	+	.	ID=exon-XM_030246592.2-14;Parent=rna-XM_030246592.2;Dbxref=GeneID:17933,GenBank:XM_030246592.2,MGI:MGI:1100511;gbkey=mRNA;gene=Myt1l;product=myelin transcription factor 1-like%2C transcript variant X33;transcript_id=XM_030246592.2;extra_copy_number=0
CM058252.1	Liftoff	exon	29391887	29392123	.	+	.	ID=exon-XM_030246592.2-15;Parent=rna-XM_030246592.2;Dbxref=GeneID:17933,GenBank:XM_030246592.2,MGI:MGI:1100511;gbkey=mRNA;gene=Myt1l;product=myelin transcription factor 1-like%2C transcript variant X33;transcript_id=XM_030246592.2;extra_copy_number=0
CM058252.1	Liftoff	exon	29394586	29394707	.	+	.	ID=exon-XM_030246592.2-16;Parent=rna-XM_030246592.2;Dbxref=GeneID:17933,GenBank:XM_030246592.2,MGI:MGI:1100511;gbkey=mRNA;gene=Myt1l;product=myelin transcription factor 1-like%2C transcript variant X33;transcript_id=XM_030246592.2;extra_copy_number=0
CM058252.1	Liftoff	exon	29395568	29395636	.	+	.	ID=exon-XM_030246592.2-17;Parent=rna-XM_030246592.2;Dbxref=GeneID:17933,GenBank:XM_030246592.2,MGI:MGI:1100511;gbkey=mRNA;gene=Myt1l;product=myelin transcription factor 1-like%2C transcript variant X33;transcript_id=XM_030246592.2;extra_copy_number=0
CM058252.1	Liftoff	exon	29426531	29426593	.	+	.	ID=exon-XM_030246592.2-18;Parent=rna-XM_030246592.2;Dbxref=GeneID:17933,GenBank:XM_030246592.2,MGI:MGI:1100511;gbkey=mRNA;gene=Myt1l;product=myelin transcription factor 1-like%2C transcript variant X33;transcript_id=XM_030246592.2;extra_copy_number=0
CM058252.1	Liftoff	exon	29433772	29433855	.	+	.	ID=exon-XM_030246592.2-19;Parent=rna-XM_030246592.2;Dbxref=GeneID:17933,GenBank:XM_030246592.2,MGI:MGI:1100511;gbkey=mRNA;gene=Myt1l;product=myelin transcription factor 1-like%2C transcript variant X33;transcript_id=XM_030246592.2;extra_copy_number=0
CM058252.1	Liftoff	exon	29435559	29435780	.	+	.	ID=exon-XM_030246592.2-20;Parent=rna-XM_030246592.2;Dbxref=GeneID:17933,GenBank:XM_030246592.2,MGI:MGI:1100511;gbkey=mRNA;gene=Myt1l;product=myelin transcription factor 1-like%2C transcript variant X33;transcript_id=XM_030246592.2;extra_copy_number=0
CM058252.1	Liftoff	exon	29451237	29451328	.	+	.	ID=exon-XM_030246592.2-21;Parent=rna-XM_030246592.2;Dbxref=GeneID:17933,GenBank:XM_030246592.2,MGI:MGI:1100511;gbkey=mRNA;gene=Myt1l;product=myelin transcription factor 1-like%2C transcript variant X33;transcript_id=XM_030246592.2;extra_copy_number=0
CM058252.1	Liftoff	exon	29454704	29454813	.	+	.	ID=exon-XM_030246592.2-22;Parent=rna-XM_030246592.2;Dbxref=GeneID:17933,GenBank:XM_030246592.2,MGI:MGI:1100511;gbkey=mRNA;gene=Myt1l;product=myelin transcription factor 1-like%2C transcript variant X33;transcript_id=XM_030246592.2;extra_copy_number=0
CM058252.1	Liftoff	exon	29460365	29460508	.	+	.	ID=exon-XM_030246592.2-23;Parent=rna-XM_030246592.2;Dbxref=GeneID:17933,GenBank:XM_030246592.2,MGI:MGI:1100511;gbkey=mRNA;gene=Myt1l;product=myelin transcription factor 1-like%2C transcript variant X33;transcript_id=XM_030246592.2;extra_copy_number=0
CM058252.1	Liftoff	exon	29460811	29463686	.	+	.	ID=exon-XM_030246592.2-24;Parent=rna-XM_030246592.2;Dbxref=GeneID:17933,GenBank:XM_030246592.2,MGI:MGI:1100511;gbkey=mRNA;gene=Myt1l;product=myelin transcription factor 1-like%2C transcript variant X33;transcript_id=XM_030246592.2;extra_copy_number=0
CM058252.1	Liftoff	CDS	29324642	29324657	.	+	.	ID=cds-XP_030102452.1;Parent=rna-XM_030246592.2;Dbxref=GeneID:17933,GenBank:XP_030102452.1,MGI:MGI:1100511;Name=XP_030102452.1;gbkey=CDS;gene=Myt1l;product=myelin transcription factor 1-like protein isoform X16;protein_id=XP_030102452.1;extra_copy_number=0
CM058252.1	Liftoff	CDS	29367214	29368185	.	+	.	ID=cds-XP_030102452.1;Parent=rna-XM_030246592.2;Dbxref=GeneID:17933,GenBank:XP_030102452.1,MGI:MGI:1100511;Name=XP_030102452.1;gbkey=CDS;gene=Myt1l;product=myelin transcription factor 1-like protein isoform X16;protein_id=XP_030102452.1;extra_copy_number=0
CM058252.1	Liftoff	CDS	29372636	29372770	.	+	.	ID=cds-XP_030102452.1;Parent=rna-XM_030246592.2;Dbxref=GeneID:17933,GenBank:XP_030102452.1,MGI:MGI:1100511;Name=XP_030102452.1;gbkey=CDS;gene=Myt1l;product=myelin transcription factor 1-like protein isoform X16;protein_id=XP_030102452.1;extra_copy_number=0
CM058252.1	Liftoff	CDS	29376698	29376788	.	+	.	ID=cds-XP_030102452.1;Parent=rna-XM_030246592.2;Dbxref=GeneID:17933,GenBank:XP_030102452.1,MGI:MGI:1100511;Name=XP_030102452.1;gbkey=CDS;gene=Myt1l;product=myelin transcription factor 1-like protein isoform X16;protein_id=XP_030102452.1;extra_copy_number=0
CM058252.1	Liftoff	CDS	29378388	29378495	.	+	.	ID=cds-XP_030102452.1;Parent=rna-XM_030246592.2;Dbxref=GeneID:17933,GenBank:XP_030102452.1,MGI:MGI:1100511;Name=XP_030102452.1;gbkey=CDS;gene=Myt1l;product=myelin transcription factor 1-like protein isoform X16;protein_id=XP_030102452.1;extra_copy_number=0
CM058252.1	Liftoff	CDS	29382743	29382957	.	+	.	ID=cds-XP_030102452.1;Parent=rna-XM_030246592.2;Dbxref=GeneID:17933,GenBank:XP_030102452.1,MGI:MGI:1100511;Name=XP_030102452.1;gbkey=CDS;gene=Myt1l;product=myelin transcription factor 1-like protein isoform X16;protein_id=XP_030102452.1;extra_copy_number=0
CM058252.1	Liftoff	CDS	29389598	29389848	.	+	.	ID=cds-XP_030102452.1;Parent=rna-XM_030246592.2;Dbxref=GeneID:17933,GenBank:XP_030102452.1,MGI:MGI:1100511;Name=XP_030102452.1;gbkey=CDS;gene=Myt1l;product=myelin transcription factor 1-like protein isoform X16;protein_id=XP_030102452.1;extra_copy_number=0
CM058252.1	Liftoff	CDS	29391887	29392123	.	+	.	ID=cds-XP_030102452.1;Parent=rna-XM_030246592.2;Dbxref=GeneID:17933,GenBank:XP_030102452.1,MGI:MGI:1100511;Name=XP_030102452.1;gbkey=CDS;gene=Myt1l;product=myelin transcription factor 1-like protein isoform X16;protein_id=XP_030102452.1;extra_copy_number=0
CM058252.1	Liftoff	CDS	29394586	29394707	.	+	.	ID=cds-XP_030102452.1;Parent=rna-XM_030246592.2;Dbxref=GeneID:17933,GenBank:XP_030102452.1,MGI:MGI:1100511;Name=XP_030102452.1;gbkey=CDS;gene=Myt1l;product=myelin transcription factor 1-like protein isoform X16;protein_id=XP_030102452.1;extra_copy_number=0
CM058252.1	Liftoff	CDS	29395568	29395636	.	+	.	ID=cds-XP_030102452.1;Parent=rna-XM_030246592.2;Dbxref=GeneID:17933,GenBank:XP_030102452.1,MGI:MGI:1100511;Name=XP_030102452.1;gbkey=CDS;gene=Myt1l;product=myelin transcription factor 1-like protein isoform X16;protein_id=XP_030102452.1;extra_copy_number=0
CM058252.1	Liftoff	CDS	29426531	29426593	.	+	.	ID=cds-XP_030102452.1;Parent=rna-XM_030246592.2;Dbxref=GeneID:17933,GenBank:XP_030102452.1,MGI:MGI:1100511;Name=XP_030102452.1;gbkey=CDS;gene=Myt1l;product=myelin transcription factor 1-like protein isoform X16;protein_id=XP_030102452.1;extra_copy_number=0
CM058252.1	Liftoff	CDS	29433772	29433855	.	+	.	ID=cds-XP_030102452.1;Parent=rna-XM_030246592.2;Dbxref=GeneID:17933,GenBank:XP_030102452.1,MGI:MGI:1100511;Name=XP_030102452.1;gbkey=CDS;gene=Myt1l;product=myelin transcription factor 1-like protein isoform X16;protein_id=XP_030102452.1;extra_copy_number=0
CM058252.1	Liftoff	CDS	29435559	29435780	.	+	.	ID=cds-XP_030102452.1;Parent=rna-XM_030246592.2;Dbxref=GeneID:17933,GenBank:XP_030102452.1,MGI:MGI:1100511;Name=XP_030102452.1;gbkey=CDS;gene=Myt1l;product=myelin transcription factor 1-like protein isoform X16;protein_id=XP_030102452.1;extra_copy_number=0
CM058252.1	Liftoff	CDS	29451237	29451328	.	+	.	ID=cds-XP_030102452.1;Parent=rna-XM_030246592.2;Dbxref=GeneID:17933,GenBank:XP_030102452.1,MGI:MGI:1100511;Name=XP_030102452.1;gbkey=CDS;gene=Myt1l;product=myelin transcription factor 1-like protein isoform X16;protein_id=XP_030102452.1;extra_copy_number=0
CM058252.1	Liftoff	CDS	29454704	29454813	.	+	.	ID=cds-XP_030102452.1;Parent=rna-XM_030246592.2;Dbxref=GeneID:17933,GenBank:XP_030102452.1,MGI:MGI:1100511;Name=XP_030102452.1;gbkey=CDS;gene=Myt1l;product=myelin transcription factor 1-like protein isoform X16;protein_id=XP_030102452.1;extra_copy_number=0
CM058252.1	Liftoff	CDS	29460365	29460508	.	+	.	ID=cds-XP_030102452.1;Parent=rna-XM_030246592.2;Dbxref=GeneID:17933,GenBank:XP_030102452.1,MGI:MGI:1100511;Name=XP_030102452.1;gbkey=CDS;gene=Myt1l;product=myelin transcription factor 1-like protein isoform X16;protein_id=XP_030102452.1;extra_copy_number=0
CM058252.1	Liftoff	CDS	29460811	29460951	.	+	.	ID=cds-XP_030102452.1;Parent=rna-XM_030246592.2;Dbxref=GeneID:17933,GenBank:XP_030102452.1,MGI:MGI:1100511;Name=XP_030102452.1;gbkey=CDS;gene=Myt1l;product=myelin transcription factor 1-like protein isoform X16;protein_id=XP_030102452.1;extra_copy_number=0
CM058252.1	Liftoff	mRNA	29073285	29463686	.	+	.	ID=rna-XM_011243818.4;Parent=gene-Myt1l;Dbxref=GeneID:17933,GenBank:XM_011243818.4,MGI:MGI:1100511;Name=XM_011243818.4;gbkey=mRNA;gene=Myt1l;model_evidence=Supporting evidence includes similarity to: 2 mRNAs%2C 30 ESTs%2C 1 Protein%2C 1835 long SRA reads%2C and 100%25 coverage of the annotated genomic feature by RNAseq alignments%2C including 7 samples with support for all annotated introns;product=myelin transcription factor 1-like%2C transcript variant X1;transcript_id=XM_011243818.4;matches_ref_protein=True;valid_ORF=True;extra_copy_number=0
CM058252.1	Liftoff	exon	29073285	29073726	.	+	.	ID=exon-XM_011243818.4-1;Parent=rna-XM_011243818.4;Dbxref=GeneID:17933,GenBank:XM_011243818.4,MGI:MGI:1100511;gbkey=mRNA;gene=Myt1l;product=myelin transcription factor 1-like%2C transcript variant X1;transcript_id=XM_011243818.4;extra_copy_number=0
CM058252.1	Liftoff	exon	29106903	29106998	.	+	.	ID=exon-XM_011243818.4-2;Parent=rna-XM_011243818.4;Dbxref=GeneID:17933,GenBank:XM_011243818.4,MGI:MGI:1100511;gbkey=mRNA;gene=Myt1l;product=myelin transcription factor 1-like%2C transcript variant X1;transcript_id=XM_011243818.4;extra_copy_number=0
CM058252.1	Liftoff	exon	29184634	29184740	.	+	.	ID=exon-XM_011243818.4-3;Parent=rna-XM_011243818.4;Dbxref=GeneID:17933,GenBank:XM_011243818.4,MGI:MGI:1100511;gbkey=mRNA;gene=Myt1l;product=myelin transcription factor 1-like%2C transcript variant X1;transcript_id=XM_011243818.4;extra_copy_number=0
CM058252.1	Liftoff	exon	29271285	29271420	.	+	.	ID=exon-XM_011243818.4-4;Parent=rna-XM_011243818.4;Dbxref=GeneID:17933,GenBank:XM_011243818.4,MGI:MGI:1100511;gbkey=mRNA;gene=Myt1l;product=myelin transcription factor 1-like%2C transcript variant X1;transcript_id=XM_011243818.4;extra_copy_number=0
CM058252.1	Liftoff	exon	29315784	29315937	.	+	.	ID=exon-XM_011243818.4-5;Parent=rna-XM_011243818.4;Dbxref=GeneID:17933,GenBank:XM_011243818.4,MGI:MGI:1100511;gbkey=mRNA;gene=Myt1l;product=myelin transcription factor 1-like%2C transcript variant X1;transcript_id=XM_011243818.4;extra_copy_number=0
CM058252.1	Liftoff	exon	29323965	29324019	.	+	.	ID=exon-XM_011243818.4-6;Parent=rna-XM_011243818.4;Dbxref=GeneID:17933,GenBank:XM_011243818.4,MGI:MGI:1100511;gbkey=mRNA;gene=Myt1l;product=myelin transcription factor 1-like%2C transcript variant X1;transcript_id=XM_011243818.4;extra_copy_number=0
CM058252.1	Liftoff	exon	29324199	29324232	.	+	.	ID=exon-XM_011243818.4-7;Parent=rna-XM_011243818.4;Dbxref=GeneID:17933,GenBank:XM_011243818.4,MGI:MGI:1100511;gbkey=mRNA;gene=Myt1l;product=myelin transcription factor 1-like%2C transcript variant X1;transcript_id=XM_011243818.4;extra_copy_number=0
CM058252.1	Liftoff	exon	29324595	29324657	.	+	.	ID=exon-XM_011243818.4-8;Parent=rna-XM_011243818.4;Dbxref=GeneID:17933,GenBank:XM_011243818.4,MGI:MGI:1100511;gbkey=mRNA;gene=Myt1l;product=myelin transcription factor 1-like%2C transcript variant X1;transcript_id=XM_011243818.4;extra_copy_number=0
CM058252.1	Liftoff	exon	29351719	29352080	.	+	.	ID=exon-XM_011243818.4-9;Parent=rna-XM_011243818.4;Dbxref=GeneID:17933,GenBank:XM_011243818.4,MGI:MGI:1100511;gbkey=mRNA;gene=Myt1l;product=myelin transcription factor 1-like%2C transcript variant X1;transcript_id=XM_011243818.4;extra_copy_number=0
CM058252.1	Liftoff	exon	29367214	29368185	.	+	.	ID=exon-XM_011243818.4-10;Parent=rna-XM_011243818.4;Dbxref=GeneID:17933,GenBank:XM_011243818.4,MGI:MGI:1100511;gbkey=mRNA;gene=Myt1l;product=myelin transcription factor 1-like%2C transcript variant X1;transcript_id=XM_011243818.4;extra_copy_number=0
CM058252.1	Liftoff	exon	29372636	29372770	.	+	.	ID=exon-XM_011243818.4-11;Parent=rna-XM_011243818.4;Dbxref=GeneID:17933,GenBank:XM_011243818.4,MGI:MGI:1100511;gbkey=mRNA;gene=Myt1l;product=myelin transcription factor 1-like%2C transcript variant X1;transcript_id=XM_011243818.4;extra_copy_number=0
CM058252.1	Liftoff	exon	29376698	29376788	.	+	.	ID=exon-XM_011243818.4-12;Parent=rna-XM_011243818.4;Dbxref=GeneID:17933,GenBank:XM_011243818.4,MGI:MGI:1100511;gbkey=mRNA;gene=Myt1l;product=myelin transcription factor 1-like%2C transcript variant X1;transcript_id=XM_011243818.4;extra_copy_number=0
CM058252.1	Liftoff	exon	29378388	29378495	.	+	.	ID=exon-XM_011243818.4-13;Parent=rna-XM_011243818.4;Dbxref=GeneID:17933,GenBank:XM_011243818.4,MGI:MGI:1100511;gbkey=mRNA;gene=Myt1l;product=myelin transcription factor 1-like%2C transcript variant X1;transcript_id=XM_011243818.4;extra_copy_number=0
CM058252.1	Liftoff	exon	29382743	29382957	.	+	.	ID=exon-XM_011243818.4-14;Parent=rna-XM_011243818.4;Dbxref=GeneID:17933,GenBank:XM_011243818.4,MGI:MGI:1100511;gbkey=mRNA;gene=Myt1l;product=myelin transcription factor 1-like%2C transcript variant X1;transcript_id=XM_011243818.4;extra_copy_number=0
CM058252.1	Liftoff	exon	29389598	29389848	.	+	.	ID=exon-XM_011243818.4-15;Parent=rna-XM_011243818.4;Dbxref=GeneID:17933,GenBank:XM_011243818.4,MGI:MGI:1100511;gbkey=mRNA;gene=Myt1l;product=myelin transcription factor 1-like%2C transcript variant X1;transcript_id=XM_011243818.4;extra_copy_number=0
CM058252.1	Liftoff	exon	29391887	29392123	.	+	.	ID=exon-XM_011243818.4-16;Parent=rna-XM_011243818.4;Dbxref=GeneID:17933,GenBank:XM_011243818.4,MGI:MGI:1100511;gbkey=mRNA;gene=Myt1l;product=myelin transcription factor 1-like%2C transcript variant X1;transcript_id=XM_011243818.4;extra_copy_number=0
CM058252.1	Liftoff	exon	29394586	29394707	.	+	.	ID=exon-XM_011243818.4-17;Parent=rna-XM_011243818.4;Dbxref=GeneID:17933,GenBank:XM_011243818.4,MGI:MGI:1100511;gbkey=mRNA;gene=Myt1l;product=myelin transcription factor 1-like%2C transcript variant X1;transcript_id=XM_011243818.4;extra_copy_number=0
CM058252.1	Liftoff	exon	29395568	29395636	.	+	.	ID=exon-XM_011243818.4-18;Parent=rna-XM_011243818.4;Dbxref=GeneID:17933,GenBank:XM_011243818.4,MGI:MGI:1100511;gbkey=mRNA;gene=Myt1l;product=myelin transcription factor 1-like%2C transcript variant X1;transcript_id=XM_011243818.4;extra_copy_number=0
CM058252.1	Liftoff	exon	29426531	29426593	.	+	.	ID=exon-XM_011243818.4-19;Parent=rna-XM_011243818.4;Dbxref=GeneID:17933,GenBank:XM_011243818.4,MGI:MGI:1100511;gbkey=mRNA;gene=Myt1l;product=myelin transcription factor 1-like%2C transcript variant X1;transcript_id=XM_011243818.4;extra_copy_number=0
CM058252.1	Liftoff	exon	29433772	29433855	.	+	.	ID=exon-XM_011243818.4-20;Parent=rna-XM_011243818.4;Dbxref=GeneID:17933,GenBank:XM_011243818.4,MGI:MGI:1100511;gbkey=mRNA;gene=Myt1l;product=myelin transcription factor 1-like%2C transcript variant X1;transcript_id=XM_011243818.4;extra_copy_number=0
CM058252.1	Liftoff	exon	29435559	29435780	.	+	.	ID=exon-XM_011243818.4-21;Parent=rna-XM_011243818.4;Dbxref=GeneID:17933,GenBank:XM_011243818.4,MGI:MGI:1100511;gbkey=mRNA;gene=Myt1l;product=myelin transcription factor 1-like%2C transcript variant X1;transcript_id=XM_011243818.4;extra_copy_number=0
CM058252.1	Liftoff	exon	29451237	29451328	.	+	.	ID=exon-XM_011243818.4-22;Parent=rna-XM_011243818.4;Dbxref=GeneID:17933,GenBank:XM_011243818.4,MGI:MGI:1100511;gbkey=mRNA;gene=Myt1l;product=myelin transcription factor 1-like%2C transcript variant X1;transcript_id=XM_011243818.4;extra_copy_number=0
CM058252.1	Liftoff	exon	29454704	29454813	.	+	.	ID=exon-XM_011243818.4-23;Parent=rna-XM_011243818.4;Dbxref=GeneID:17933,GenBank:XM_011243818.4,MGI:MGI:1100511;gbkey=mRNA;gene=Myt1l;product=myelin transcription factor 1-like%2C transcript variant X1;transcript_id=XM_011243818.4;extra_copy_number=0
CM058252.1	Liftoff	exon	29460365	29460508	.	+	.	ID=exon-XM_011243818.4-24;Parent=rna-XM_011243818.4;Dbxref=GeneID:17933,GenBank:XM_011243818.4,MGI:MGI:1100511;gbkey=mRNA;gene=Myt1l;product=myelin transcription factor 1-like%2C transcript variant X1;transcript_id=XM_011243818.4;extra_copy_number=0
CM058252.1	Liftoff	exon	29460811	29463686	.	+	.	ID=exon-XM_011243818.4-25;Parent=rna-XM_011243818.4;Dbxref=GeneID:17933,GenBank:XM_011243818.4,MGI:MGI:1100511;gbkey=mRNA;gene=Myt1l;product=myelin transcription factor 1-like%2C transcript variant X1;transcript_id=XM_011243818.4;extra_copy_number=0
CM058252.1	Liftoff	CDS	29323965	29324019	.	+	.	ID=cds-XP_011242120.1;Parent=rna-XM_011243818.4;Dbxref=GeneID:17933,GenBank:XP_011242120.1,MGI:MGI:1100511;Name=XP_011242120.1;gbkey=CDS;gene=Myt1l;product=myelin transcription factor 1-like protein isoform X1;protein_id=XP_011242120.1;extra_copy_number=0
CM058252.1	Liftoff	CDS	29324199	29324232	.	+	.	ID=cds-XP_011242120.1;Parent=rna-XM_011243818.4;Dbxref=GeneID:17933,GenBank:XP_011242120.1,MGI:MGI:1100511;Name=XP_011242120.1;gbkey=CDS;gene=Myt1l;product=myelin transcription factor 1-like protein isoform X1;protein_id=XP_011242120.1;extra_copy_number=0
CM058252.1	Liftoff	CDS	29324595	29324657	.	+	.	ID=cds-XP_011242120.1;Parent=rna-XM_011243818.4;Dbxref=GeneID:17933,GenBank:XP_011242120.1,MGI:MGI:1100511;Name=XP_011242120.1;gbkey=CDS;gene=Myt1l;product=myelin transcription factor 1-like protein isoform X1;protein_id=XP_011242120.1;extra_copy_number=0
CM058252.1	Liftoff	CDS	29351719	29352080	.	+	.	ID=cds-XP_011242120.1;Parent=rna-XM_011243818.4;Dbxref=GeneID:17933,GenBank:XP_011242120.1,MGI:MGI:1100511;Name=XP_011242120.1;gbkey=CDS;gene=Myt1l;product=myelin transcription factor 1-like protein isoform X1;protein_id=XP_011242120.1;extra_copy_number=0
CM058252.1	Liftoff	CDS	29367214	29368185	.	+	.	ID=cds-XP_011242120.1;Parent=rna-XM_011243818.4;Dbxref=GeneID:17933,GenBank:XP_011242120.1,MGI:MGI:1100511;Name=XP_011242120.1;gbkey=CDS;gene=Myt1l;product=myelin transcription factor 1-like protein isoform X1;protein_id=XP_011242120.1;extra_copy_number=0
CM058252.1	Liftoff	CDS	29372636	29372770	.	+	.	ID=cds-XP_011242120.1;Parent=rna-XM_011243818.4;Dbxref=GeneID:17933,GenBank:XP_011242120.1,MGI:MGI:1100511;Name=XP_011242120.1;gbkey=CDS;gene=Myt1l;product=myelin transcription factor 1-like protein isoform X1;protein_id=XP_011242120.1;extra_copy_number=0
CM058252.1	Liftoff	CDS	29376698	29376788	.	+	.	ID=cds-XP_011242120.1;Parent=rna-XM_011243818.4;Dbxref=GeneID:17933,GenBank:XP_011242120.1,MGI:MGI:1100511;Name=XP_011242120.1;gbkey=CDS;gene=Myt1l;product=myelin transcription factor 1-like protein isoform X1;protein_id=XP_011242120.1;extra_copy_number=0
CM058252.1	Liftoff	CDS	29378388	29378495	.	+	.	ID=cds-XP_011242120.1;Parent=rna-XM_011243818.4;Dbxref=GeneID:17933,GenBank:XP_011242120.1,MGI:MGI:1100511;Name=XP_011242120.1;gbkey=CDS;gene=Myt1l;product=myelin transcription factor 1-like protein isoform X1;protein_id=XP_011242120.1;extra_copy_number=0
CM058252.1	Liftoff	CDS	29382743	29382957	.	+	.	ID=cds-XP_011242120.1;Parent=rna-XM_011243818.4;Dbxref=GeneID:17933,GenBank:XP_011242120.1,MGI:MGI:1100511;Name=XP_011242120.1;gbkey=CDS;gene=Myt1l;product=myelin transcription factor 1-like protein isoform X1;protein_id=XP_011242120.1;extra_copy_number=0
CM058252.1	Liftoff	CDS	29389598	29389848	.	+	.	ID=cds-XP_011242120.1;Parent=rna-XM_011243818.4;Dbxref=GeneID:17933,GenBank:XP_011242120.1,MGI:MGI:1100511;Name=XP_011242120.1;gbkey=CDS;gene=Myt1l;product=myelin transcription factor 1-like protein isoform X1;protein_id=XP_011242120.1;extra_copy_number=0
CM058252.1	Liftoff	CDS	29391887	29392123	.	+	.	ID=cds-XP_011242120.1;Parent=rna-XM_011243818.4;Dbxref=GeneID:17933,GenBank:XP_011242120.1,MGI:MGI:1100511;Name=XP_011242120.1;gbkey=CDS;gene=Myt1l;product=myelin transcription factor 1-like protein isoform X1;protein_id=XP_011242120.1;extra_copy_number=0
CM058252.1	Liftoff	CDS	29394586	29394707	.	+	.	ID=cds-XP_011242120.1;Parent=rna-XM_011243818.4;Dbxref=GeneID:17933,GenBank:XP_011242120.1,MGI:MGI:1100511;Name=XP_011242120.1;gbkey=CDS;gene=Myt1l;product=myelin transcription factor 1-like protein isoform X1;protein_id=XP_011242120.1;extra_copy_number=0
CM058252.1	Liftoff	CDS	29395568	29395636	.	+	.	ID=cds-XP_011242120.1;Parent=rna-XM_011243818.4;Dbxref=GeneID:17933,GenBank:XP_011242120.1,MGI:MGI:1100511;Name=XP_011242120.1;gbkey=CDS;gene=Myt1l;product=myelin transcription factor 1-like protein isoform X1;protein_id=XP_011242120.1;extra_copy_number=0
CM058252.1	Liftoff	CDS	29426531	29426593	.	+	.	ID=cds-XP_011242120.1;Parent=rna-XM_011243818.4;Dbxref=GeneID:17933,GenBank:XP_011242120.1,MGI:MGI:1100511;Name=XP_011242120.1;gbkey=CDS;gene=Myt1l;product=myelin transcription factor 1-like protein isoform X1;protein_id=XP_011242120.1;extra_copy_number=0
CM058252.1	Liftoff	CDS	29433772	29433855	.	+	.	ID=cds-XP_011242120.1;Parent=rna-XM_011243818.4;Dbxref=GeneID:17933,GenBank:XP_011242120.1,MGI:MGI:1100511;Name=XP_011242120.1;gbkey=CDS;gene=Myt1l;product=myelin transcription factor 1-like protein isoform X1;protein_id=XP_011242120.1;extra_copy_number=0
CM058252.1	Liftoff	CDS	29435559	29435780	.	+	.	ID=cds-XP_011242120.1;Parent=rna-XM_011243818.4;Dbxref=GeneID:17933,GenBank:XP_011242120.1,MGI:MGI:1100511;Name=XP_011242120.1;gbkey=CDS;gene=Myt1l;product=myelin transcription factor 1-like protein isoform X1;protein_id=XP_011242120.1;extra_copy_number=0
CM058252.1	Liftoff	CDS	29451237	29451328	.	+	.	ID=cds-XP_011242120.1;Parent=rna-XM_011243818.4;Dbxref=GeneID:17933,GenBank:XP_011242120.1,MGI:MGI:1100511;Name=XP_011242120.1;gbkey=CDS;gene=Myt1l;product=myelin transcription factor 1-like protein isoform X1;protein_id=XP_011242120.1;extra_copy_number=0
CM058252.1	Liftoff	CDS	29454704	29454813	.	+	.	ID=cds-XP_011242120.1;Parent=rna-XM_011243818.4;Dbxref=GeneID:17933,GenBank:XP_011242120.1,MGI:MGI:1100511;Name=XP_011242120.1;gbkey=CDS;gene=Myt1l;product=myelin transcription factor 1-like protein isoform X1;protein_id=XP_011242120.1;extra_copy_number=0
CM058252.1	Liftoff	CDS	29460365	29460508	.	+	.	ID=cds-XP_011242120.1;Parent=rna-XM_011243818.4;Dbxref=GeneID:17933,GenBank:XP_011242120.1,MGI:MGI:1100511;Name=XP_011242120.1;gbkey=CDS;gene=Myt1l;product=myelin transcription factor 1-like protein isoform X1;protein_id=XP_011242120.1;extra_copy_number=0
CM058252.1	Liftoff	CDS	29460811	29460951	.	+	.	ID=cds-XP_011242120.1;Parent=rna-XM_011243818.4;Dbxref=GeneID:17933,GenBank:XP_011242120.1,MGI:MGI:1100511;Name=XP_011242120.1;gbkey=CDS;gene=Myt1l;product=myelin transcription factor 1-like protein isoform X1;protein_id=XP_011242120.1;extra_copy_number=0
CM058252.1	Liftoff	mRNA	29073285	29463686	.	+	.	ID=rna-XM_011243820.4;Parent=gene-Myt1l;Dbxref=GeneID:17933,GenBank:XM_011243820.4,MGI:MGI:1100511;Name=XM_011243820.4;gbkey=mRNA;gene=Myt1l;model_evidence=Supporting evidence includes similarity to: 2 mRNAs%2C 31 ESTs%2C 1 Protein%2C 1649 long SRA reads%2C and 100%25 coverage of the annotated genomic feature by RNAseq alignments%2C including 7 samples with support for all annotated introns;product=myelin transcription factor 1-like%2C transcript variant X3;transcript_id=XM_011243820.4;matches_ref_protein=True;valid_ORF=True;extra_copy_number=0
CM058252.1	Liftoff	exon	29073285	29073726	.	+	.	ID=exon-XM_011243820.4-1;Parent=rna-XM_011243820.4;Dbxref=GeneID:17933,GenBank:XM_011243820.4,MGI:MGI:1100511;gbkey=mRNA;gene=Myt1l;product=myelin transcription factor 1-like%2C transcript variant X3;transcript_id=XM_011243820.4;extra_copy_number=0
CM058252.1	Liftoff	exon	29106903	29106998	.	+	.	ID=exon-XM_011243820.4-2;Parent=rna-XM_011243820.4;Dbxref=GeneID:17933,GenBank:XM_011243820.4,MGI:MGI:1100511;gbkey=mRNA;gene=Myt1l;product=myelin transcription factor 1-like%2C transcript variant X3;transcript_id=XM_011243820.4;extra_copy_number=0
CM058252.1	Liftoff	exon	29184634	29184740	.	+	.	ID=exon-XM_011243820.4-3;Parent=rna-XM_011243820.4;Dbxref=GeneID:17933,GenBank:XM_011243820.4,MGI:MGI:1100511;gbkey=mRNA;gene=Myt1l;product=myelin transcription factor 1-like%2C transcript variant X3;transcript_id=XM_011243820.4;extra_copy_number=0
CM058252.1	Liftoff	exon	29249165	29249264	.	+	.	ID=exon-XM_011243820.4-4;Parent=rna-XM_011243820.4;Dbxref=GeneID:17933,GenBank:XM_011243820.4,MGI:MGI:1100511;gbkey=mRNA;gene=Myt1l;product=myelin transcription factor 1-like%2C transcript variant X3;transcript_id=XM_011243820.4;extra_copy_number=0
CM058252.1	Liftoff	exon	29271285	29271420	.	+	.	ID=exon-XM_011243820.4-5;Parent=rna-XM_011243820.4;Dbxref=GeneID:17933,GenBank:XM_011243820.4,MGI:MGI:1100511;gbkey=mRNA;gene=Myt1l;product=myelin transcription factor 1-like%2C transcript variant X3;transcript_id=XM_011243820.4;extra_copy_number=0
CM058252.1	Liftoff	exon	29315784	29315937	.	+	.	ID=exon-XM_011243820.4-6;Parent=rna-XM_011243820.4;Dbxref=GeneID:17933,GenBank:XM_011243820.4,MGI:MGI:1100511;gbkey=mRNA;gene=Myt1l;product=myelin transcription factor 1-like%2C transcript variant X3;transcript_id=XM_011243820.4;extra_copy_number=0
CM058252.1	Liftoff	exon	29323965	29324019	.	+	.	ID=exon-XM_011243820.4-7;Parent=rna-XM_011243820.4;Dbxref=GeneID:17933,GenBank:XM_011243820.4,MGI:MGI:1100511;gbkey=mRNA;gene=Myt1l;product=myelin transcription factor 1-like%2C transcript variant X3;transcript_id=XM_011243820.4;extra_copy_number=0
CM058252.1	Liftoff	exon	29324199	29324232	.	+	.	ID=exon-XM_011243820.4-8;Parent=rna-XM_011243820.4;Dbxref=GeneID:17933,GenBank:XM_011243820.4,MGI:MGI:1100511;gbkey=mRNA;gene=Myt1l;product=myelin transcription factor 1-like%2C transcript variant X3;transcript_id=XM_011243820.4;extra_copy_number=0
CM058252.1	Liftoff	exon	29324595	29324657	.	+	.	ID=exon-XM_011243820.4-9;Parent=rna-XM_011243820.4;Dbxref=GeneID:17933,GenBank:XM_011243820.4,MGI:MGI:1100511;gbkey=mRNA;gene=Myt1l;product=myelin transcription factor 1-like%2C transcript variant X3;transcript_id=XM_011243820.4;extra_copy_number=0
CM058252.1	Liftoff	exon	29351719	29352080	.	+	.	ID=exon-XM_011243820.4-10;Parent=rna-XM_011243820.4;Dbxref=GeneID:17933,GenBank:XM_011243820.4,MGI:MGI:1100511;gbkey=mRNA;gene=Myt1l;product=myelin transcription factor 1-like%2C transcript variant X3;transcript_id=XM_011243820.4;extra_copy_number=0
CM058252.1	Liftoff	exon	29367214	29368185	.	+	.	ID=exon-XM_011243820.4-11;Parent=rna-XM_011243820.4;Dbxref=GeneID:17933,GenBank:XM_011243820.4,MGI:MGI:1100511;gbkey=mRNA;gene=Myt1l;product=myelin transcription factor 1-like%2C transcript variant X3;transcript_id=XM_011243820.4;extra_copy_number=0
CM058252.1	Liftoff	exon	29372636	29372770	.	+	.	ID=exon-XM_011243820.4-12;Parent=rna-XM_011243820.4;Dbxref=GeneID:17933,GenBank:XM_011243820.4,MGI:MGI:1100511;gbkey=mRNA;gene=Myt1l;product=myelin transcription factor 1-like%2C transcript variant X3;transcript_id=XM_011243820.4;extra_copy_number=0
CM058252.1	Liftoff	exon	29376698	29376788	.	+	.	ID=exon-XM_011243820.4-13;Parent=rna-XM_011243820.4;Dbxref=GeneID:17933,GenBank:XM_011243820.4,MGI:MGI:1100511;gbkey=mRNA;gene=Myt1l;product=myelin transcription factor 1-like%2C transcript variant X3;transcript_id=XM_011243820.4;extra_copy_number=0
CM058252.1	Liftoff	exon	29378388	29378495	.	+	.	ID=exon-XM_011243820.4-14;Parent=rna-XM_011243820.4;Dbxref=GeneID:17933,GenBank:XM_011243820.4,MGI:MGI:1100511;gbkey=mRNA;gene=Myt1l;product=myelin transcription factor 1-like%2C transcript variant X3;transcript_id=XM_011243820.4;extra_copy_number=0
CM058252.1	Liftoff	exon	29382743	29382957	.	+	.	ID=exon-XM_011243820.4-15;Parent=rna-XM_011243820.4;Dbxref=GeneID:17933,GenBank:XM_011243820.4,MGI:MGI:1100511;gbkey=mRNA;gene=Myt1l;product=myelin transcription factor 1-like%2C transcript variant X3;transcript_id=XM_011243820.4;extra_copy_number=0
CM058252.1	Liftoff	exon	29389598	29389848	.	+	.	ID=exon-XM_011243820.4-16;Parent=rna-XM_011243820.4;Dbxref=GeneID:17933,GenBank:XM_011243820.4,MGI:MGI:1100511;gbkey=mRNA;gene=Myt1l;product=myelin transcription factor 1-like%2C transcript variant X3;transcript_id=XM_011243820.4;extra_copy_number=0
CM058252.1	Liftoff	exon	29391887	29392123	.	+	.	ID=exon-XM_011243820.4-17;Parent=rna-XM_011243820.4;Dbxref=GeneID:17933,GenBank:XM_011243820.4,MGI:MGI:1100511;gbkey=mRNA;gene=Myt1l;product=myelin transcription factor 1-like%2C transcript variant X3;transcript_id=XM_011243820.4;extra_copy_number=0
CM058252.1	Liftoff	exon	29394586	29394707	.	+	.	ID=exon-XM_011243820.4-18;Parent=rna-XM_011243820.4;Dbxref=GeneID:17933,GenBank:XM_011243820.4,MGI:MGI:1100511;gbkey=mRNA;gene=Myt1l;product=myelin transcription factor 1-like%2C transcript variant X3;transcript_id=XM_011243820.4;extra_copy_number=0
CM058252.1	Liftoff	exon	29395568	29395636	.	+	.	ID=exon-XM_011243820.4-19;Parent=rna-XM_011243820.4;Dbxref=GeneID:17933,GenBank:XM_011243820.4,MGI:MGI:1100511;gbkey=mRNA;gene=Myt1l;product=myelin transcription factor 1-like%2C transcript variant X3;transcript_id=XM_011243820.4;extra_copy_number=0
CM058252.1	Liftoff	exon	29426531	29426593	.	+	.	ID=exon-XM_011243820.4-20;Parent=rna-XM_011243820.4;Dbxref=GeneID:17933,GenBank:XM_011243820.4,MGI:MGI:1100511;gbkey=mRNA;gene=Myt1l;product=myelin transcription factor 1-like%2C transcript variant X3;transcript_id=XM_011243820.4;extra_copy_number=0
CM058252.1	Liftoff	exon	29433772	29433855	.	+	.	ID=exon-XM_011243820.4-21;Parent=rna-XM_011243820.4;Dbxref=GeneID:17933,GenBank:XM_011243820.4,MGI:MGI:1100511;gbkey=mRNA;gene=Myt1l;product=myelin transcription factor 1-like%2C transcript variant X3;transcript_id=XM_011243820.4;extra_copy_number=0
CM058252.1	Liftoff	exon	29435559	29435780	.	+	.	ID=exon-XM_011243820.4-22;Parent=rna-XM_011243820.4;Dbxref=GeneID:17933,GenBank:XM_011243820.4,MGI:MGI:1100511;gbkey=mRNA;gene=Myt1l;product=myelin transcription factor 1-like%2C transcript variant X3;transcript_id=XM_011243820.4;extra_copy_number=0
CM058252.1	Liftoff	exon	29451237	29451328	.	+	.	ID=exon-XM_011243820.4-23;Parent=rna-XM_011243820.4;Dbxref=GeneID:17933,GenBank:XM_011243820.4,MGI:MGI:1100511;gbkey=mRNA;gene=Myt1l;product=myelin transcription factor 1-like%2C transcript variant X3;transcript_id=XM_011243820.4;extra_copy_number=0
CM058252.1	Liftoff	exon	29454704	29454813	.	+	.	ID=exon-XM_011243820.4-24;Parent=rna-XM_011243820.4;Dbxref=GeneID:17933,GenBank:XM_011243820.4,MGI:MGI:1100511;gbkey=mRNA;gene=Myt1l;product=myelin transcription factor 1-like%2C transcript variant X3;transcript_id=XM_011243820.4;extra_copy_number=0
CM058252.1	Liftoff	exon	29460365	29460508	.	+	.	ID=exon-XM_011243820.4-25;Parent=rna-XM_011243820.4;Dbxref=GeneID:17933,GenBank:XM_011243820.4,MGI:MGI:1100511;gbkey=mRNA;gene=Myt1l;product=myelin transcription factor 1-like%2C transcript variant X3;transcript_id=XM_011243820.4;extra_copy_number=0
CM058252.1	Liftoff	exon	29460811	29463686	.	+	.	ID=exon-XM_011243820.4-26;Parent=rna-XM_011243820.4;Dbxref=GeneID:17933,GenBank:XM_011243820.4,MGI:MGI:1100511;gbkey=mRNA;gene=Myt1l;product=myelin transcription factor 1-like%2C transcript variant X3;transcript_id=XM_011243820.4;extra_copy_number=0
CM058252.1	Liftoff	CDS	29323965	29324019	.	+	.	ID=cds-XP_011242122.1;Parent=rna-XM_011243820.4;Dbxref=GeneID:17933,GenBank:XP_011242122.1,MGI:MGI:1100511;Name=XP_011242122.1;gbkey=CDS;gene=Myt1l;product=myelin transcription factor 1-like protein isoform X1;protein_id=XP_011242122.1;extra_copy_number=0
CM058252.1	Liftoff	CDS	29324199	29324232	.	+	.	ID=cds-XP_011242122.1;Parent=rna-XM_011243820.4;Dbxref=GeneID:17933,GenBank:XP_011242122.1,MGI:MGI:1100511;Name=XP_011242122.1;gbkey=CDS;gene=Myt1l;product=myelin transcription factor 1-like protein isoform X1;protein_id=XP_011242122.1;extra_copy_number=0
CM058252.1	Liftoff	CDS	29324595	29324657	.	+	.	ID=cds-XP_011242122.1;Parent=rna-XM_011243820.4;Dbxref=GeneID:17933,GenBank:XP_011242122.1,MGI:MGI:1100511;Name=XP_011242122.1;gbkey=CDS;gene=Myt1l;product=myelin transcription factor 1-like protein isoform X1;protein_id=XP_011242122.1;extra_copy_number=0
CM058252.1	Liftoff	CDS	29351719	29352080	.	+	.	ID=cds-XP_011242122.1;Parent=rna-XM_011243820.4;Dbxref=GeneID:17933,GenBank:XP_011242122.1,MGI:MGI:1100511;Name=XP_011242122.1;gbkey=CDS;gene=Myt1l;product=myelin transcription factor 1-like protein isoform X1;protein_id=XP_011242122.1;extra_copy_number=0
CM058252.1	Liftoff	CDS	29367214	29368185	.	+	.	ID=cds-XP_011242122.1;Parent=rna-XM_011243820.4;Dbxref=GeneID:17933,GenBank:XP_011242122.1,MGI:MGI:1100511;Name=XP_011242122.1;gbkey=CDS;gene=Myt1l;product=myelin transcription factor 1-like protein isoform X1;protein_id=XP_011242122.1;extra_copy_number=0
CM058252.1	Liftoff	CDS	29372636	29372770	.	+	.	ID=cds-XP_011242122.1;Parent=rna-XM_011243820.4;Dbxref=GeneID:17933,GenBank:XP_011242122.1,MGI:MGI:1100511;Name=XP_011242122.1;gbkey=CDS;gene=Myt1l;product=myelin transcription factor 1-like protein isoform X1;protein_id=XP_011242122.1;extra_copy_number=0
CM058252.1	Liftoff	CDS	29376698	29376788	.	+	.	ID=cds-XP_011242122.1;Parent=rna-XM_011243820.4;Dbxref=GeneID:17933,GenBank:XP_011242122.1,MGI:MGI:1100511;Name=XP_011242122.1;gbkey=CDS;gene=Myt1l;product=myelin transcription factor 1-like protein isoform X1;protein_id=XP_011242122.1;extra_copy_number=0
CM058252.1	Liftoff	CDS	29378388	29378495	.	+	.	ID=cds-XP_011242122.1;Parent=rna-XM_011243820.4;Dbxref=GeneID:17933,GenBank:XP_011242122.1,MGI:MGI:1100511;Name=XP_011242122.1;gbkey=CDS;gene=Myt1l;product=myelin transcription factor 1-like protein isoform X1;protein_id=XP_011242122.1;extra_copy_number=0
CM058252.1	Liftoff	CDS	29382743	29382957	.	+	.	ID=cds-XP_011242122.1;Parent=rna-XM_011243820.4;Dbxref=GeneID:17933,GenBank:XP_011242122.1,MGI:MGI:1100511;Name=XP_011242122.1;gbkey=CDS;gene=Myt1l;product=myelin transcription factor 1-like protein isoform X1;protein_id=XP_011242122.1;extra_copy_number=0
CM058252.1	Liftoff	CDS	29389598	29389848	.	+	.	ID=cds-XP_011242122.1;Parent=rna-XM_011243820.4;Dbxref=GeneID:17933,GenBank:XP_011242122.1,MGI:MGI:1100511;Name=XP_011242122.1;gbkey=CDS;gene=Myt1l;product=myelin transcription factor 1-like protein isoform X1;protein_id=XP_011242122.1;extra_copy_number=0
CM058252.1	Liftoff	CDS	29391887	29392123	.	+	.	ID=cds-XP_011242122.1;Parent=rna-XM_011243820.4;Dbxref=GeneID:17933,GenBank:XP_011242122.1,MGI:MGI:1100511;Name=XP_011242122.1;gbkey=CDS;gene=Myt1l;product=myelin transcription factor 1-like protein isoform X1;protein_id=XP_011242122.1;extra_copy_number=0
CM058252.1	Liftoff	CDS	29394586	29394707	.	+	.	ID=cds-XP_011242122.1;Parent=rna-XM_011243820.4;Dbxref=GeneID:17933,GenBank:XP_011242122.1,MGI:MGI:1100511;Name=XP_011242122.1;gbkey=CDS;gene=Myt1l;product=myelin transcription factor 1-like protein isoform X1;protein_id=XP_011242122.1;extra_copy_number=0
CM058252.1	Liftoff	CDS	29395568	29395636	.	+	.	ID=cds-XP_011242122.1;Parent=rna-XM_011243820.4;Dbxref=GeneID:17933,GenBank:XP_011242122.1,MGI:MGI:1100511;Name=XP_011242122.1;gbkey=CDS;gene=Myt1l;product=myelin transcription factor 1-like protein isoform X1;protein_id=XP_011242122.1;extra_copy_number=0
CM058252.1	Liftoff	CDS	29426531	29426593	.	+	.	ID=cds-XP_011242122.1;Parent=rna-XM_011243820.4;Dbxref=GeneID:17933,GenBank:XP_011242122.1,MGI:MGI:1100511;Name=XP_011242122.1;gbkey=CDS;gene=Myt1l;product=myelin transcription factor 1-like protein isoform X1;protein_id=XP_011242122.1;extra_copy_number=0
CM058252.1	Liftoff	CDS	29433772	29433855	.	+	.	ID=cds-XP_011242122.1;Parent=rna-XM_011243820.4;Dbxref=GeneID:17933,GenBank:XP_011242122.1,MGI:MGI:1100511;Name=XP_011242122.1;gbkey=CDS;gene=Myt1l;product=myelin transcription factor 1-like protein isoform X1;protein_id=XP_011242122.1;extra_copy_number=0
CM058252.1	Liftoff	CDS	29435559	29435780	.	+	.	ID=cds-XP_011242122.1;Parent=rna-XM_011243820.4;Dbxref=GeneID:17933,GenBank:XP_011242122.1,MGI:MGI:1100511;Name=XP_011242122.1;gbkey=CDS;gene=Myt1l;product=myelin transcription factor 1-like protein isoform X1;protein_id=XP_011242122.1;extra_copy_number=0
CM058252.1	Liftoff	CDS	29451237	29451328	.	+	.	ID=cds-XP_011242122.1;Parent=rna-XM_011243820.4;Dbxref=GeneID:17933,GenBank:XP_011242122.1,MGI:MGI:1100511;Name=XP_011242122.1;gbkey=CDS;gene=Myt1l;product=myelin transcription factor 1-like protein isoform X1;protein_id=XP_011242122.1;extra_copy_number=0
CM058252.1	Liftoff	CDS	29454704	29454813	.	+	.	ID=cds-XP_011242122.1;Parent=rna-XM_011243820.4;Dbxref=GeneID:17933,GenBank:XP_011242122.1,MGI:MGI:1100511;Name=XP_011242122.1;gbkey=CDS;gene=Myt1l;product=myelin transcription factor 1-like protein isoform X1;protein_id=XP_011242122.1;extra_copy_number=0
CM058252.1	Liftoff	CDS	29460365	29460508	.	+	.	ID=cds-XP_011242122.1;Parent=rna-XM_011243820.4;Dbxref=GeneID:17933,GenBank:XP_011242122.1,MGI:MGI:1100511;Name=XP_011242122.1;gbkey=CDS;gene=Myt1l;product=myelin transcription factor 1-like protein isoform X1;protein_id=XP_011242122.1;extra_copy_number=0
CM058252.1	Liftoff	CDS	29460811	29460951	.	+	.	ID=cds-XP_011242122.1;Parent=rna-XM_011243820.4;Dbxref=GeneID:17933,GenBank:XP_011242122.1,MGI:MGI:1100511;Name=XP_011242122.1;gbkey=CDS;gene=Myt1l;product=myelin transcription factor 1-like protein isoform X1;protein_id=XP_011242122.1;extra_copy_number=0
CM058252.1	Liftoff	mRNA	29073285	29463686	.	+	.	ID=rna-XM_011243827.4;Parent=gene-Myt1l;Dbxref=GeneID:17933,GenBank:XM_011243827.4,MGI:MGI:1100511;Name=XM_011243827.4;gbkey=mRNA;gene=Myt1l;model_evidence=Supporting evidence includes similarity to: 3 mRNAs%2C 31 ESTs%2C 6 Proteins%2C 2073 long SRA reads%2C and 100%25 coverage of the annotated genomic feature by RNAseq alignments%2C including 7 samples with support for all annotated introns;product=myelin transcription factor 1-like%2C transcript variant X7;transcript_id=XM_011243827.4;matches_ref_protein=True;valid_ORF=True;extra_copy_number=0
CM058252.1	Liftoff	exon	29073285	29073726	.	+	.	ID=exon-XM_011243827.4-1;Parent=rna-XM_011243827.4;Dbxref=GeneID:17933,GenBank:XM_011243827.4,MGI:MGI:1100511;gbkey=mRNA;gene=Myt1l;product=myelin transcription factor 1-like%2C transcript variant X7;transcript_id=XM_011243827.4;extra_copy_number=0
CM058252.1	Liftoff	exon	29106903	29106998	.	+	.	ID=exon-XM_011243827.4-2;Parent=rna-XM_011243827.4;Dbxref=GeneID:17933,GenBank:XM_011243827.4,MGI:MGI:1100511;gbkey=mRNA;gene=Myt1l;product=myelin transcription factor 1-like%2C transcript variant X7;transcript_id=XM_011243827.4;extra_copy_number=0
CM058252.1	Liftoff	exon	29184634	29184740	.	+	.	ID=exon-XM_011243827.4-3;Parent=rna-XM_011243827.4;Dbxref=GeneID:17933,GenBank:XM_011243827.4,MGI:MGI:1100511;gbkey=mRNA;gene=Myt1l;product=myelin transcription factor 1-like%2C transcript variant X7;transcript_id=XM_011243827.4;extra_copy_number=0
CM058252.1	Liftoff	exon	29271285	29271420	.	+	.	ID=exon-XM_011243827.4-4;Parent=rna-XM_011243827.4;Dbxref=GeneID:17933,GenBank:XM_011243827.4,MGI:MGI:1100511;gbkey=mRNA;gene=Myt1l;product=myelin transcription factor 1-like%2C transcript variant X7;transcript_id=XM_011243827.4;extra_copy_number=0
CM058252.1	Liftoff	exon	29315784	29315937	.	+	.	ID=exon-XM_011243827.4-5;Parent=rna-XM_011243827.4;Dbxref=GeneID:17933,GenBank:XM_011243827.4,MGI:MGI:1100511;gbkey=mRNA;gene=Myt1l;product=myelin transcription factor 1-like%2C transcript variant X7;transcript_id=XM_011243827.4;extra_copy_number=0
CM058252.1	Liftoff	exon	29323965	29324019	.	+	.	ID=exon-XM_011243827.4-6;Parent=rna-XM_011243827.4;Dbxref=GeneID:17933,GenBank:XM_011243827.4,MGI:MGI:1100511;gbkey=mRNA;gene=Myt1l;product=myelin transcription factor 1-like%2C transcript variant X7;transcript_id=XM_011243827.4;extra_copy_number=0
CM058252.1	Liftoff	exon	29324199	29324232	.	+	.	ID=exon-XM_011243827.4-7;Parent=rna-XM_011243827.4;Dbxref=GeneID:17933,GenBank:XM_011243827.4,MGI:MGI:1100511;gbkey=mRNA;gene=Myt1l;product=myelin transcription factor 1-like%2C transcript variant X7;transcript_id=XM_011243827.4;extra_copy_number=0
CM058252.1	Liftoff	exon	29324595	29324657	.	+	.	ID=exon-XM_011243827.4-8;Parent=rna-XM_011243827.4;Dbxref=GeneID:17933,GenBank:XM_011243827.4,MGI:MGI:1100511;gbkey=mRNA;gene=Myt1l;product=myelin transcription factor 1-like%2C transcript variant X7;transcript_id=XM_011243827.4;extra_copy_number=0
CM058252.1	Liftoff	exon	29351719	29352080	.	+	.	ID=exon-XM_011243827.4-9;Parent=rna-XM_011243827.4;Dbxref=GeneID:17933,GenBank:XM_011243827.4,MGI:MGI:1100511;gbkey=mRNA;gene=Myt1l;product=myelin transcription factor 1-like%2C transcript variant X7;transcript_id=XM_011243827.4;extra_copy_number=0
CM058252.1	Liftoff	exon	29367214	29368185	.	+	.	ID=exon-XM_011243827.4-10;Parent=rna-XM_011243827.4;Dbxref=GeneID:17933,GenBank:XM_011243827.4,MGI:MGI:1100511;gbkey=mRNA;gene=Myt1l;product=myelin transcription factor 1-like%2C transcript variant X7;transcript_id=XM_011243827.4;extra_copy_number=0
CM058252.1	Liftoff	exon	29372636	29372770	.	+	.	ID=exon-XM_011243827.4-11;Parent=rna-XM_011243827.4;Dbxref=GeneID:17933,GenBank:XM_011243827.4,MGI:MGI:1100511;gbkey=mRNA;gene=Myt1l;product=myelin transcription factor 1-like%2C transcript variant X7;transcript_id=XM_011243827.4;extra_copy_number=0
CM058252.1	Liftoff	exon	29376698	29376788	.	+	.	ID=exon-XM_011243827.4-12;Parent=rna-XM_011243827.4;Dbxref=GeneID:17933,GenBank:XM_011243827.4,MGI:MGI:1100511;gbkey=mRNA;gene=Myt1l;product=myelin transcription factor 1-like%2C transcript variant X7;transcript_id=XM_011243827.4;extra_copy_number=0
CM058252.1	Liftoff	exon	29378388	29378495	.	+	.	ID=exon-XM_011243827.4-13;Parent=rna-XM_011243827.4;Dbxref=GeneID:17933,GenBank:XM_011243827.4,MGI:MGI:1100511;gbkey=mRNA;gene=Myt1l;product=myelin transcription factor 1-like%2C transcript variant X7;transcript_id=XM_011243827.4;extra_copy_number=0
CM058252.1	Liftoff	exon	29382743	29382957	.	+	.	ID=exon-XM_011243827.4-14;Parent=rna-XM_011243827.4;Dbxref=GeneID:17933,GenBank:XM_011243827.4,MGI:MGI:1100511;gbkey=mRNA;gene=Myt1l;product=myelin transcription factor 1-like%2C transcript variant X7;transcript_id=XM_011243827.4;extra_copy_number=0
CM058252.1	Liftoff	exon	29389598	29389848	.	+	.	ID=exon-XM_011243827.4-15;Parent=rna-XM_011243827.4;Dbxref=GeneID:17933,GenBank:XM_011243827.4,MGI:MGI:1100511;gbkey=mRNA;gene=Myt1l;product=myelin transcription factor 1-like%2C transcript variant X7;transcript_id=XM_011243827.4;extra_copy_number=0
CM058252.1	Liftoff	exon	29391887	29392123	.	+	.	ID=exon-XM_011243827.4-16;Parent=rna-XM_011243827.4;Dbxref=GeneID:17933,GenBank:XM_011243827.4,MGI:MGI:1100511;gbkey=mRNA;gene=Myt1l;product=myelin transcription factor 1-like%2C transcript variant X7;transcript_id=XM_011243827.4;extra_copy_number=0
CM058252.1	Liftoff	exon	29394586	29394707	.	+	.	ID=exon-XM_011243827.4-17;Parent=rna-XM_011243827.4;Dbxref=GeneID:17933,GenBank:XM_011243827.4,MGI:MGI:1100511;gbkey=mRNA;gene=Myt1l;product=myelin transcription factor 1-like%2C transcript variant X7;transcript_id=XM_011243827.4;extra_copy_number=0
CM058252.1	Liftoff	exon	29395568	29395636	.	+	.	ID=exon-XM_011243827.4-18;Parent=rna-XM_011243827.4;Dbxref=GeneID:17933,GenBank:XM_011243827.4,MGI:MGI:1100511;gbkey=mRNA;gene=Myt1l;product=myelin transcription factor 1-like%2C transcript variant X7;transcript_id=XM_011243827.4;extra_copy_number=0
CM058252.1	Liftoff	exon	29426531	29426593	.	+	.	ID=exon-XM_011243827.4-19;Parent=rna-XM_011243827.4;Dbxref=GeneID:17933,GenBank:XM_011243827.4,MGI:MGI:1100511;gbkey=mRNA;gene=Myt1l;product=myelin transcription factor 1-like%2C transcript variant X7;transcript_id=XM_011243827.4;extra_copy_number=0
CM058252.1	Liftoff	exon	29433772	29433855	.	+	.	ID=exon-XM_011243827.4-20;Parent=rna-XM_011243827.4;Dbxref=GeneID:17933,GenBank:XM_011243827.4,MGI:MGI:1100511;gbkey=mRNA;gene=Myt1l;product=myelin transcription factor 1-like%2C transcript variant X7;transcript_id=XM_011243827.4;extra_copy_number=0
CM058252.1	Liftoff	exon	29435559	29435780	.	+	.	ID=exon-XM_011243827.4-21;Parent=rna-XM_011243827.4;Dbxref=GeneID:17933,GenBank:XM_011243827.4,MGI:MGI:1100511;gbkey=mRNA;gene=Myt1l;product=myelin transcription factor 1-like%2C transcript variant X7;transcript_id=XM_011243827.4;extra_copy_number=0
CM058252.1	Liftoff	exon	29451237	29451328	.	+	.	ID=exon-XM_011243827.4-22;Parent=rna-XM_011243827.4;Dbxref=GeneID:17933,GenBank:XM_011243827.4,MGI:MGI:1100511;gbkey=mRNA;gene=Myt1l;product=myelin transcription factor 1-like%2C transcript variant X7;transcript_id=XM_011243827.4;extra_copy_number=0
CM058252.1	Liftoff	exon	29454704	29454807	.	+	.	ID=exon-XM_011243827.4-23;Parent=rna-XM_011243827.4;Dbxref=GeneID:17933,GenBank:XM_011243827.4,MGI:MGI:1100511;gbkey=mRNA;gene=Myt1l;product=myelin transcription factor 1-like%2C transcript variant X7;transcript_id=XM_011243827.4;extra_copy_number=0
CM058252.1	Liftoff	exon	29460365	29460508	.	+	.	ID=exon-XM_011243827.4-24;Parent=rna-XM_011243827.4;Dbxref=GeneID:17933,GenBank:XM_011243827.4,MGI:MGI:1100511;gbkey=mRNA;gene=Myt1l;product=myelin transcription factor 1-like%2C transcript variant X7;transcript_id=XM_011243827.4;extra_copy_number=0
CM058252.1	Liftoff	exon	29460811	29463686	.	+	.	ID=exon-XM_011243827.4-25;Parent=rna-XM_011243827.4;Dbxref=GeneID:17933,GenBank:XM_011243827.4,MGI:MGI:1100511;gbkey=mRNA;gene=Myt1l;product=myelin transcription factor 1-like%2C transcript variant X7;transcript_id=XM_011243827.4;extra_copy_number=0
CM058252.1	Liftoff	CDS	29323965	29324019	.	+	.	ID=cds-XP_011242129.1;Parent=rna-XM_011243827.4;Dbxref=GeneID:17933,GenBank:XP_011242129.1,MGI:MGI:1100511;Name=XP_011242129.1;gbkey=CDS;gene=Myt1l;product=myelin transcription factor 1-like protein isoform X2;protein_id=XP_011242129.1;extra_copy_number=0
CM058252.1	Liftoff	CDS	29324199	29324232	.	+	.	ID=cds-XP_011242129.1;Parent=rna-XM_011243827.4;Dbxref=GeneID:17933,GenBank:XP_011242129.1,MGI:MGI:1100511;Name=XP_011242129.1;gbkey=CDS;gene=Myt1l;product=myelin transcription factor 1-like protein isoform X2;protein_id=XP_011242129.1;extra_copy_number=0
CM058252.1	Liftoff	CDS	29324595	29324657	.	+	.	ID=cds-XP_011242129.1;Parent=rna-XM_011243827.4;Dbxref=GeneID:17933,GenBank:XP_011242129.1,MGI:MGI:1100511;Name=XP_011242129.1;gbkey=CDS;gene=Myt1l;product=myelin transcription factor 1-like protein isoform X2;protein_id=XP_011242129.1;extra_copy_number=0
CM058252.1	Liftoff	CDS	29351719	29352080	.	+	.	ID=cds-XP_011242129.1;Parent=rna-XM_011243827.4;Dbxref=GeneID:17933,GenBank:XP_011242129.1,MGI:MGI:1100511;Name=XP_011242129.1;gbkey=CDS;gene=Myt1l;product=myelin transcription factor 1-like protein isoform X2;protein_id=XP_011242129.1;extra_copy_number=0
CM058252.1	Liftoff	CDS	29367214	29368185	.	+	.	ID=cds-XP_011242129.1;Parent=rna-XM_011243827.4;Dbxref=GeneID:17933,GenBank:XP_011242129.1,MGI:MGI:1100511;Name=XP_011242129.1;gbkey=CDS;gene=Myt1l;product=myelin transcription factor 1-like protein isoform X2;protein_id=XP_011242129.1;extra_copy_number=0
CM058252.1	Liftoff	CDS	29372636	29372770	.	+	.	ID=cds-XP_011242129.1;Parent=rna-XM_011243827.4;Dbxref=GeneID:17933,GenBank:XP_011242129.1,MGI:MGI:1100511;Name=XP_011242129.1;gbkey=CDS;gene=Myt1l;product=myelin transcription factor 1-like protein isoform X2;protein_id=XP_011242129.1;extra_copy_number=0
CM058252.1	Liftoff	CDS	29376698	29376788	.	+	.	ID=cds-XP_011242129.1;Parent=rna-XM_011243827.4;Dbxref=GeneID:17933,GenBank:XP_011242129.1,MGI:MGI:1100511;Name=XP_011242129.1;gbkey=CDS;gene=Myt1l;product=myelin transcription factor 1-like protein isoform X2;protein_id=XP_011242129.1;extra_copy_number=0
CM058252.1	Liftoff	CDS	29378388	29378495	.	+	.	ID=cds-XP_011242129.1;Parent=rna-XM_011243827.4;Dbxref=GeneID:17933,GenBank:XP_011242129.1,MGI:MGI:1100511;Name=XP_011242129.1;gbkey=CDS;gene=Myt1l;product=myelin transcription factor 1-like protein isoform X2;protein_id=XP_011242129.1;extra_copy_number=0
CM058252.1	Liftoff	CDS	29382743	29382957	.	+	.	ID=cds-XP_011242129.1;Parent=rna-XM_011243827.4;Dbxref=GeneID:17933,GenBank:XP_011242129.1,MGI:MGI:1100511;Name=XP_011242129.1;gbkey=CDS;gene=Myt1l;product=myelin transcription factor 1-like protein isoform X2;protein_id=XP_011242129.1;extra_copy_number=0
CM058252.1	Liftoff	CDS	29389598	29389848	.	+	.	ID=cds-XP_011242129.1;Parent=rna-XM_011243827.4;Dbxref=GeneID:17933,GenBank:XP_011242129.1,MGI:MGI:1100511;Name=XP_011242129.1;gbkey=CDS;gene=Myt1l;product=myelin transcription factor 1-like protein isoform X2;protein_id=XP_011242129.1;extra_copy_number=0
CM058252.1	Liftoff	CDS	29391887	29392123	.	+	.	ID=cds-XP_011242129.1;Parent=rna-XM_011243827.4;Dbxref=GeneID:17933,GenBank:XP_011242129.1,MGI:MGI:1100511;Name=XP_011242129.1;gbkey=CDS;gene=Myt1l;product=myelin transcription factor 1-like protein isoform X2;protein_id=XP_011242129.1;extra_copy_number=0
CM058252.1	Liftoff	CDS	29394586	29394707	.	+	.	ID=cds-XP_011242129.1;Parent=rna-XM_011243827.4;Dbxref=GeneID:17933,GenBank:XP_011242129.1,MGI:MGI:1100511;Name=XP_011242129.1;gbkey=CDS;gene=Myt1l;product=myelin transcription factor 1-like protein isoform X2;protein_id=XP_011242129.1;extra_copy_number=0
CM058252.1	Liftoff	CDS	29395568	29395636	.	+	.	ID=cds-XP_011242129.1;Parent=rna-XM_011243827.4;Dbxref=GeneID:17933,GenBank:XP_011242129.1,MGI:MGI:1100511;Name=XP_011242129.1;gbkey=CDS;gene=Myt1l;product=myelin transcription factor 1-like protein isoform X2;protein_id=XP_011242129.1;extra_copy_number=0
CM058252.1	Liftoff	CDS	29426531	29426593	.	+	.	ID=cds-XP_011242129.1;Parent=rna-XM_011243827.4;Dbxref=GeneID:17933,GenBank:XP_011242129.1,MGI:MGI:1100511;Name=XP_011242129.1;gbkey=CDS;gene=Myt1l;product=myelin transcription factor 1-like protein isoform X2;protein_id=XP_011242129.1;extra_copy_number=0
CM058252.1	Liftoff	CDS	29433772	29433855	.	+	.	ID=cds-XP_011242129.1;Parent=rna-XM_011243827.4;Dbxref=GeneID:17933,GenBank:XP_011242129.1,MGI:MGI:1100511;Name=XP_011242129.1;gbkey=CDS;gene=Myt1l;product=myelin transcription factor 1-like protein isoform X2;protein_id=XP_011242129.1;extra_copy_number=0
CM058252.1	Liftoff	CDS	29435559	29435780	.	+	.	ID=cds-XP_011242129.1;Parent=rna-XM_011243827.4;Dbxref=GeneID:17933,GenBank:XP_011242129.1,MGI:MGI:1100511;Name=XP_011242129.1;gbkey=CDS;gene=Myt1l;product=myelin transcription factor 1-like protein isoform X2;protein_id=XP_011242129.1;extra_copy_number=0
CM058252.1	Liftoff	CDS	29451237	29451328	.	+	.	ID=cds-XP_011242129.1;Parent=rna-XM_011243827.4;Dbxref=GeneID:17933,GenBank:XP_011242129.1,MGI:MGI:1100511;Name=XP_011242129.1;gbkey=CDS;gene=Myt1l;product=myelin transcription factor 1-like protein isoform X2;protein_id=XP_011242129.1;extra_copy_number=0
CM058252.1	Liftoff	CDS	29454704	29454807	.	+	.	ID=cds-XP_011242129.1;Parent=rna-XM_011243827.4;Dbxref=GeneID:17933,GenBank:XP_011242129.1,MGI:MGI:1100511;Name=XP_011242129.1;gbkey=CDS;gene=Myt1l;product=myelin transcription factor 1-like protein isoform X2;protein_id=XP_011242129.1;extra_copy_number=0
CM058252.1	Liftoff	CDS	29460365	29460508	.	+	.	ID=cds-XP_011242129.1;Parent=rna-XM_011243827.4;Dbxref=GeneID:17933,GenBank:XP_011242129.1,MGI:MGI:1100511;Name=XP_011242129.1;gbkey=CDS;gene=Myt1l;product=myelin transcription factor 1-like protein isoform X2;protein_id=XP_011242129.1;extra_copy_number=0
CM058252.1	Liftoff	CDS	29460811	29460951	.	+	.	ID=cds-XP_011242129.1;Parent=rna-XM_011243827.4;Dbxref=GeneID:17933,GenBank:XP_011242129.1,MGI:MGI:1100511;Name=XP_011242129.1;gbkey=CDS;gene=Myt1l;product=myelin transcription factor 1-like protein isoform X2;protein_id=XP_011242129.1;extra_copy_number=0
CM058252.1	Liftoff	mRNA	29073285	29463686	.	+	.	ID=rna-XM_011243831.4;Parent=gene-Myt1l;Dbxref=GeneID:17933,GenBank:XM_011243831.4,MGI:MGI:1100511;Name=XM_011243831.4;gbkey=mRNA;gene=Myt1l;model_evidence=Supporting evidence includes similarity to: 2 mRNAs%2C 17 ESTs%2C 1685 long SRA reads%2C and 100%25 coverage of the annotated genomic feature by RNAseq alignments%2C including 7 samples with support for all annotated introns;product=myelin transcription factor 1-like%2C transcript variant X16;transcript_id=XM_011243831.4;matches_ref_protein=True;valid_ORF=True;extra_copy_number=0
CM058252.1	Liftoff	exon	29073285	29073726	.	+	.	ID=exon-XM_011243831.4-1;Parent=rna-XM_011243831.4;Dbxref=GeneID:17933,GenBank:XM_011243831.4,MGI:MGI:1100511;gbkey=mRNA;gene=Myt1l;product=myelin transcription factor 1-like%2C transcript variant X16;transcript_id=XM_011243831.4;extra_copy_number=0
CM058252.1	Liftoff	exon	29106903	29106998	.	+	.	ID=exon-XM_011243831.4-2;Parent=rna-XM_011243831.4;Dbxref=GeneID:17933,GenBank:XM_011243831.4,MGI:MGI:1100511;gbkey=mRNA;gene=Myt1l;product=myelin transcription factor 1-like%2C transcript variant X16;transcript_id=XM_011243831.4;extra_copy_number=0
CM058252.1	Liftoff	exon	29184634	29184740	.	+	.	ID=exon-XM_011243831.4-3;Parent=rna-XM_011243831.4;Dbxref=GeneID:17933,GenBank:XM_011243831.4,MGI:MGI:1100511;gbkey=mRNA;gene=Myt1l;product=myelin transcription factor 1-like%2C transcript variant X16;transcript_id=XM_011243831.4;extra_copy_number=0
CM058252.1	Liftoff	exon	29271285	29271420	.	+	.	ID=exon-XM_011243831.4-4;Parent=rna-XM_011243831.4;Dbxref=GeneID:17933,GenBank:XM_011243831.4,MGI:MGI:1100511;gbkey=mRNA;gene=Myt1l;product=myelin transcription factor 1-like%2C transcript variant X16;transcript_id=XM_011243831.4;extra_copy_number=0
CM058252.1	Liftoff	exon	29315784	29315937	.	+	.	ID=exon-XM_011243831.4-5;Parent=rna-XM_011243831.4;Dbxref=GeneID:17933,GenBank:XM_011243831.4,MGI:MGI:1100511;gbkey=mRNA;gene=Myt1l;product=myelin transcription factor 1-like%2C transcript variant X16;transcript_id=XM_011243831.4;extra_copy_number=0
CM058252.1	Liftoff	exon	29323965	29324019	.	+	.	ID=exon-XM_011243831.4-6;Parent=rna-XM_011243831.4;Dbxref=GeneID:17933,GenBank:XM_011243831.4,MGI:MGI:1100511;gbkey=mRNA;gene=Myt1l;product=myelin transcription factor 1-like%2C transcript variant X16;transcript_id=XM_011243831.4;extra_copy_number=0
CM058252.1	Liftoff	exon	29324199	29324232	.	+	.	ID=exon-XM_011243831.4-7;Parent=rna-XM_011243831.4;Dbxref=GeneID:17933,GenBank:XM_011243831.4,MGI:MGI:1100511;gbkey=mRNA;gene=Myt1l;product=myelin transcription factor 1-like%2C transcript variant X16;transcript_id=XM_011243831.4;extra_copy_number=0
CM058252.1	Liftoff	exon	29351719	29352080	.	+	.	ID=exon-XM_011243831.4-8;Parent=rna-XM_011243831.4;Dbxref=GeneID:17933,GenBank:XM_011243831.4,MGI:MGI:1100511;gbkey=mRNA;gene=Myt1l;product=myelin transcription factor 1-like%2C transcript variant X16;transcript_id=XM_011243831.4;extra_copy_number=0
CM058252.1	Liftoff	exon	29367214	29368185	.	+	.	ID=exon-XM_011243831.4-9;Parent=rna-XM_011243831.4;Dbxref=GeneID:17933,GenBank:XM_011243831.4,MGI:MGI:1100511;gbkey=mRNA;gene=Myt1l;product=myelin transcription factor 1-like%2C transcript variant X16;transcript_id=XM_011243831.4;extra_copy_number=0
CM058252.1	Liftoff	exon	29372636	29372770	.	+	.	ID=exon-XM_011243831.4-10;Parent=rna-XM_011243831.4;Dbxref=GeneID:17933,GenBank:XM_011243831.4,MGI:MGI:1100511;gbkey=mRNA;gene=Myt1l;product=myelin transcription factor 1-like%2C transcript variant X16;transcript_id=XM_011243831.4;extra_copy_number=0
CM058252.1	Liftoff	exon	29376698	29376788	.	+	.	ID=exon-XM_011243831.4-11;Parent=rna-XM_011243831.4;Dbxref=GeneID:17933,GenBank:XM_011243831.4,MGI:MGI:1100511;gbkey=mRNA;gene=Myt1l;product=myelin transcription factor 1-like%2C transcript variant X16;transcript_id=XM_011243831.4;extra_copy_number=0
CM058252.1	Liftoff	exon	29378388	29378495	.	+	.	ID=exon-XM_011243831.4-12;Parent=rna-XM_011243831.4;Dbxref=GeneID:17933,GenBank:XM_011243831.4,MGI:MGI:1100511;gbkey=mRNA;gene=Myt1l;product=myelin transcription factor 1-like%2C transcript variant X16;transcript_id=XM_011243831.4;extra_copy_number=0
CM058252.1	Liftoff	exon	29382743	29382957	.	+	.	ID=exon-XM_011243831.4-13;Parent=rna-XM_011243831.4;Dbxref=GeneID:17933,GenBank:XM_011243831.4,MGI:MGI:1100511;gbkey=mRNA;gene=Myt1l;product=myelin transcription factor 1-like%2C transcript variant X16;transcript_id=XM_011243831.4;extra_copy_number=0
CM058252.1	Liftoff	exon	29389598	29389848	.	+	.	ID=exon-XM_011243831.4-14;Parent=rna-XM_011243831.4;Dbxref=GeneID:17933,GenBank:XM_011243831.4,MGI:MGI:1100511;gbkey=mRNA;gene=Myt1l;product=myelin transcription factor 1-like%2C transcript variant X16;transcript_id=XM_011243831.4;extra_copy_number=0
CM058252.1	Liftoff	exon	29391887	29392123	.	+	.	ID=exon-XM_011243831.4-15;Parent=rna-XM_011243831.4;Dbxref=GeneID:17933,GenBank:XM_011243831.4,MGI:MGI:1100511;gbkey=mRNA;gene=Myt1l;product=myelin transcription factor 1-like%2C transcript variant X16;transcript_id=XM_011243831.4;extra_copy_number=0
CM058252.1	Liftoff	exon	29394586	29394707	.	+	.	ID=exon-XM_011243831.4-16;Parent=rna-XM_011243831.4;Dbxref=GeneID:17933,GenBank:XM_011243831.4,MGI:MGI:1100511;gbkey=mRNA;gene=Myt1l;product=myelin transcription factor 1-like%2C transcript variant X16;transcript_id=XM_011243831.4;extra_copy_number=0
CM058252.1	Liftoff	exon	29395568	29395636	.	+	.	ID=exon-XM_011243831.4-17;Parent=rna-XM_011243831.4;Dbxref=GeneID:17933,GenBank:XM_011243831.4,MGI:MGI:1100511;gbkey=mRNA;gene=Myt1l;product=myelin transcription factor 1-like%2C transcript variant X16;transcript_id=XM_011243831.4;extra_copy_number=0
CM058252.1	Liftoff	exon	29426531	29426593	.	+	.	ID=exon-XM_011243831.4-18;Parent=rna-XM_011243831.4;Dbxref=GeneID:17933,GenBank:XM_011243831.4,MGI:MGI:1100511;gbkey=mRNA;gene=Myt1l;product=myelin transcription factor 1-like%2C transcript variant X16;transcript_id=XM_011243831.4;extra_copy_number=0
CM058252.1	Liftoff	exon	29433772	29433855	.	+	.	ID=exon-XM_011243831.4-19;Parent=rna-XM_011243831.4;Dbxref=GeneID:17933,GenBank:XM_011243831.4,MGI:MGI:1100511;gbkey=mRNA;gene=Myt1l;product=myelin transcription factor 1-like%2C transcript variant X16;transcript_id=XM_011243831.4;extra_copy_number=0
CM058252.1	Liftoff	exon	29435559	29435780	.	+	.	ID=exon-XM_011243831.4-20;Parent=rna-XM_011243831.4;Dbxref=GeneID:17933,GenBank:XM_011243831.4,MGI:MGI:1100511;gbkey=mRNA;gene=Myt1l;product=myelin transcription factor 1-like%2C transcript variant X16;transcript_id=XM_011243831.4;extra_copy_number=0
CM058252.1	Liftoff	exon	29451237	29451328	.	+	.	ID=exon-XM_011243831.4-21;Parent=rna-XM_011243831.4;Dbxref=GeneID:17933,GenBank:XM_011243831.4,MGI:MGI:1100511;gbkey=mRNA;gene=Myt1l;product=myelin transcription factor 1-like%2C transcript variant X16;transcript_id=XM_011243831.4;extra_copy_number=0
CM058252.1	Liftoff	exon	29454704	29454813	.	+	.	ID=exon-XM_011243831.4-22;Parent=rna-XM_011243831.4;Dbxref=GeneID:17933,GenBank:XM_011243831.4,MGI:MGI:1100511;gbkey=mRNA;gene=Myt1l;product=myelin transcription factor 1-like%2C transcript variant X16;transcript_id=XM_011243831.4;extra_copy_number=0
CM058252.1	Liftoff	exon	29460365	29460508	.	+	.	ID=exon-XM_011243831.4-23;Parent=rna-XM_011243831.4;Dbxref=GeneID:17933,GenBank:XM_011243831.4,MGI:MGI:1100511;gbkey=mRNA;gene=Myt1l;product=myelin transcription factor 1-like%2C transcript variant X16;transcript_id=XM_011243831.4;extra_copy_number=0
CM058252.1	Liftoff	exon	29460811	29463686	.	+	.	ID=exon-XM_011243831.4-24;Parent=rna-XM_011243831.4;Dbxref=GeneID:17933,GenBank:XM_011243831.4,MGI:MGI:1100511;gbkey=mRNA;gene=Myt1l;product=myelin transcription factor 1-like%2C transcript variant X16;transcript_id=XM_011243831.4;extra_copy_number=0
CM058252.1	Liftoff	CDS	29323965	29324019	.	+	.	ID=cds-XP_011242133.1;Parent=rna-XM_011243831.4;Dbxref=GeneID:17933,GenBank:XP_011242133.1,MGI:MGI:1100511;Name=XP_011242133.1;gbkey=CDS;gene=Myt1l;product=myelin transcription factor 1-like protein isoform X5;protein_id=XP_011242133.1;extra_copy_number=0
CM058252.1	Liftoff	CDS	29324199	29324232	.	+	.	ID=cds-XP_011242133.1;Parent=rna-XM_011243831.4;Dbxref=GeneID:17933,GenBank:XP_011242133.1,MGI:MGI:1100511;Name=XP_011242133.1;gbkey=CDS;gene=Myt1l;product=myelin transcription factor 1-like protein isoform X5;protein_id=XP_011242133.1;extra_copy_number=0
CM058252.1	Liftoff	CDS	29351719	29352080	.	+	.	ID=cds-XP_011242133.1;Parent=rna-XM_011243831.4;Dbxref=GeneID:17933,GenBank:XP_011242133.1,MGI:MGI:1100511;Name=XP_011242133.1;gbkey=CDS;gene=Myt1l;product=myelin transcription factor 1-like protein isoform X5;protein_id=XP_011242133.1;extra_copy_number=0
CM058252.1	Liftoff	CDS	29367214	29368185	.	+	.	ID=cds-XP_011242133.1;Parent=rna-XM_011243831.4;Dbxref=GeneID:17933,GenBank:XP_011242133.1,MGI:MGI:1100511;Name=XP_011242133.1;gbkey=CDS;gene=Myt1l;product=myelin transcription factor 1-like protein isoform X5;protein_id=XP_011242133.1;extra_copy_number=0
CM058252.1	Liftoff	CDS	29372636	29372770	.	+	.	ID=cds-XP_011242133.1;Parent=rna-XM_011243831.4;Dbxref=GeneID:17933,GenBank:XP_011242133.1,MGI:MGI:1100511;Name=XP_011242133.1;gbkey=CDS;gene=Myt1l;product=myelin transcription factor 1-like protein isoform X5;protein_id=XP_011242133.1;extra_copy_number=0
CM058252.1	Liftoff	CDS	29376698	29376788	.	+	.	ID=cds-XP_011242133.1;Parent=rna-XM_011243831.4;Dbxref=GeneID:17933,GenBank:XP_011242133.1,MGI:MGI:1100511;Name=XP_011242133.1;gbkey=CDS;gene=Myt1l;product=myelin transcription factor 1-like protein isoform X5;protein_id=XP_011242133.1;extra_copy_number=0
CM058252.1	Liftoff	CDS	29378388	29378495	.	+	.	ID=cds-XP_011242133.1;Parent=rna-XM_011243831.4;Dbxref=GeneID:17933,GenBank:XP_011242133.1,MGI:MGI:1100511;Name=XP_011242133.1;gbkey=CDS;gene=Myt1l;product=myelin transcription factor 1-like protein isoform X5;protein_id=XP_011242133.1;extra_copy_number=0
CM058252.1	Liftoff	CDS	29382743	29382957	.	+	.	ID=cds-XP_011242133.1;Parent=rna-XM_011243831.4;Dbxref=GeneID:17933,GenBank:XP_011242133.1,MGI:MGI:1100511;Name=XP_011242133.1;gbkey=CDS;gene=Myt1l;product=myelin transcription factor 1-like protein isoform X5;protein_id=XP_011242133.1;extra_copy_number=0
CM058252.1	Liftoff	CDS	29389598	29389848	.	+	.	ID=cds-XP_011242133.1;Parent=rna-XM_011243831.4;Dbxref=GeneID:17933,GenBank:XP_011242133.1,MGI:MGI:1100511;Name=XP_011242133.1;gbkey=CDS;gene=Myt1l;product=myelin transcription factor 1-like protein isoform X5;protein_id=XP_011242133.1;extra_copy_number=0
CM058252.1	Liftoff	CDS	29391887	29392123	.	+	.	ID=cds-XP_011242133.1;Parent=rna-XM_011243831.4;Dbxref=GeneID:17933,GenBank:XP_011242133.1,MGI:MGI:1100511;Name=XP_011242133.1;gbkey=CDS;gene=Myt1l;product=myelin transcription factor 1-like protein isoform X5;protein_id=XP_011242133.1;extra_copy_number=0
CM058252.1	Liftoff	CDS	29394586	29394707	.	+	.	ID=cds-XP_011242133.1;Parent=rna-XM_011243831.4;Dbxref=GeneID:17933,GenBank:XP_011242133.1,MGI:MGI:1100511;Name=XP_011242133.1;gbkey=CDS;gene=Myt1l;product=myelin transcription factor 1-like protein isoform X5;protein_id=XP_011242133.1;extra_copy_number=0
CM058252.1	Liftoff	CDS	29395568	29395636	.	+	.	ID=cds-XP_011242133.1;Parent=rna-XM_011243831.4;Dbxref=GeneID:17933,GenBank:XP_011242133.1,MGI:MGI:1100511;Name=XP_011242133.1;gbkey=CDS;gene=Myt1l;product=myelin transcription factor 1-like protein isoform X5;protein_id=XP_011242133.1;extra_copy_number=0
CM058252.1	Liftoff	CDS	29426531	29426593	.	+	.	ID=cds-XP_011242133.1;Parent=rna-XM_011243831.4;Dbxref=GeneID:17933,GenBank:XP_011242133.1,MGI:MGI:1100511;Name=XP_011242133.1;gbkey=CDS;gene=Myt1l;product=myelin transcription factor 1-like protein isoform X5;protein_id=XP_011242133.1;extra_copy_number=0
CM058252.1	Liftoff	CDS	29433772	29433855	.	+	.	ID=cds-XP_011242133.1;Parent=rna-XM_011243831.4;Dbxref=GeneID:17933,GenBank:XP_011242133.1,MGI:MGI:1100511;Name=XP_011242133.1;gbkey=CDS;gene=Myt1l;product=myelin transcription factor 1-like protein isoform X5;protein_id=XP_011242133.1;extra_copy_number=0
CM058252.1	Liftoff	CDS	29435559	29435780	.	+	.	ID=cds-XP_011242133.1;Parent=rna-XM_011243831.4;Dbxref=GeneID:17933,GenBank:XP_011242133.1,MGI:MGI:1100511;Name=XP_011242133.1;gbkey=CDS;gene=Myt1l;product=myelin transcription factor 1-like protein isoform X5;protein_id=XP_011242133.1;extra_copy_number=0
CM058252.1	Liftoff	CDS	29451237	29451328	.	+	.	ID=cds-XP_011242133.1;Parent=rna-XM_011243831.4;Dbxref=GeneID:17933,GenBank:XP_011242133.1,MGI:MGI:1100511;Name=XP_011242133.1;gbkey=CDS;gene=Myt1l;product=myelin transcription factor 1-like protein isoform X5;protein_id=XP_011242133.1;extra_copy_number=0
CM058252.1	Liftoff	CDS	29454704	29454813	.	+	.	ID=cds-XP_011242133.1;Parent=rna-XM_011243831.4;Dbxref=GeneID:17933,GenBank:XP_011242133.1,MGI:MGI:1100511;Name=XP_011242133.1;gbkey=CDS;gene=Myt1l;product=myelin transcription factor 1-like protein isoform X5;protein_id=XP_011242133.1;extra_copy_number=0
CM058252.1	Liftoff	CDS	29460365	29460508	.	+	.	ID=cds-XP_011242133.1;Parent=rna-XM_011243831.4;Dbxref=GeneID:17933,GenBank:XP_011242133.1,MGI:MGI:1100511;Name=XP_011242133.1;gbkey=CDS;gene=Myt1l;product=myelin transcription factor 1-like protein isoform X5;protein_id=XP_011242133.1;extra_copy_number=0
CM058252.1	Liftoff	CDS	29460811	29460951	.	+	.	ID=cds-XP_011242133.1;Parent=rna-XM_011243831.4;Dbxref=GeneID:17933,GenBank:XP_011242133.1,MGI:MGI:1100511;Name=XP_011242133.1;gbkey=CDS;gene=Myt1l;product=myelin transcription factor 1-like protein isoform X5;protein_id=XP_011242133.1;extra_copy_number=0
CM058252.1	Liftoff	mRNA	29073285	29463686	.	+	.	ID=rna-XM_011243833.4;Parent=gene-Myt1l;Dbxref=GeneID:17933,GenBank:XM_011243833.4,MGI:MGI:1100511;Name=XM_011243833.4;gbkey=mRNA;gene=Myt1l;model_evidence=Supporting evidence includes similarity to: 1 mRNA%2C 29 ESTs%2C 1294 long SRA reads%2C and 100%25 coverage of the annotated genomic feature by RNAseq alignments%2C including 7 samples with support for all annotated introns;product=myelin transcription factor 1-like%2C transcript variant X25;transcript_id=XM_011243833.4;matches_ref_protein=True;valid_ORF=True;extra_copy_number=0
CM058252.1	Liftoff	exon	29073285	29073726	.	+	.	ID=exon-XM_011243833.4-1;Parent=rna-XM_011243833.4;Dbxref=GeneID:17933,GenBank:XM_011243833.4,MGI:MGI:1100511;gbkey=mRNA;gene=Myt1l;product=myelin transcription factor 1-like%2C transcript variant X25;transcript_id=XM_011243833.4;extra_copy_number=0
CM058252.1	Liftoff	exon	29106903	29106998	.	+	.	ID=exon-XM_011243833.4-2;Parent=rna-XM_011243833.4;Dbxref=GeneID:17933,GenBank:XM_011243833.4,MGI:MGI:1100511;gbkey=mRNA;gene=Myt1l;product=myelin transcription factor 1-like%2C transcript variant X25;transcript_id=XM_011243833.4;extra_copy_number=0
CM058252.1	Liftoff	exon	29184634	29184740	.	+	.	ID=exon-XM_011243833.4-3;Parent=rna-XM_011243833.4;Dbxref=GeneID:17933,GenBank:XM_011243833.4,MGI:MGI:1100511;gbkey=mRNA;gene=Myt1l;product=myelin transcription factor 1-like%2C transcript variant X25;transcript_id=XM_011243833.4;extra_copy_number=0
CM058252.1	Liftoff	exon	29271285	29271420	.	+	.	ID=exon-XM_011243833.4-4;Parent=rna-XM_011243833.4;Dbxref=GeneID:17933,GenBank:XM_011243833.4,MGI:MGI:1100511;gbkey=mRNA;gene=Myt1l;product=myelin transcription factor 1-like%2C transcript variant X25;transcript_id=XM_011243833.4;extra_copy_number=0
CM058252.1	Liftoff	exon	29315784	29315937	.	+	.	ID=exon-XM_011243833.4-5;Parent=rna-XM_011243833.4;Dbxref=GeneID:17933,GenBank:XM_011243833.4,MGI:MGI:1100511;gbkey=mRNA;gene=Myt1l;product=myelin transcription factor 1-like%2C transcript variant X25;transcript_id=XM_011243833.4;extra_copy_number=0
CM058252.1	Liftoff	exon	29323965	29324019	.	+	.	ID=exon-XM_011243833.4-6;Parent=rna-XM_011243833.4;Dbxref=GeneID:17933,GenBank:XM_011243833.4,MGI:MGI:1100511;gbkey=mRNA;gene=Myt1l;product=myelin transcription factor 1-like%2C transcript variant X25;transcript_id=XM_011243833.4;extra_copy_number=0
CM058252.1	Liftoff	exon	29324199	29324232	.	+	.	ID=exon-XM_011243833.4-7;Parent=rna-XM_011243833.4;Dbxref=GeneID:17933,GenBank:XM_011243833.4,MGI:MGI:1100511;gbkey=mRNA;gene=Myt1l;product=myelin transcription factor 1-like%2C transcript variant X25;transcript_id=XM_011243833.4;extra_copy_number=0
CM058252.1	Liftoff	exon	29324595	29324657	.	+	.	ID=exon-XM_011243833.4-8;Parent=rna-XM_011243833.4;Dbxref=GeneID:17933,GenBank:XM_011243833.4,MGI:MGI:1100511;gbkey=mRNA;gene=Myt1l;product=myelin transcription factor 1-like%2C transcript variant X25;transcript_id=XM_011243833.4;extra_copy_number=0
CM058252.1	Liftoff	exon	29351719	29352080	.	+	.	ID=exon-XM_011243833.4-9;Parent=rna-XM_011243833.4;Dbxref=GeneID:17933,GenBank:XM_011243833.4,MGI:MGI:1100511;gbkey=mRNA;gene=Myt1l;product=myelin transcription factor 1-like%2C transcript variant X25;transcript_id=XM_011243833.4;extra_copy_number=0
CM058252.1	Liftoff	exon	29367214	29368185	.	+	.	ID=exon-XM_011243833.4-10;Parent=rna-XM_011243833.4;Dbxref=GeneID:17933,GenBank:XM_011243833.4,MGI:MGI:1100511;gbkey=mRNA;gene=Myt1l;product=myelin transcription factor 1-like%2C transcript variant X25;transcript_id=XM_011243833.4;extra_copy_number=0
CM058252.1	Liftoff	exon	29372636	29372770	.	+	.	ID=exon-XM_011243833.4-11;Parent=rna-XM_011243833.4;Dbxref=GeneID:17933,GenBank:XM_011243833.4,MGI:MGI:1100511;gbkey=mRNA;gene=Myt1l;product=myelin transcription factor 1-like%2C transcript variant X25;transcript_id=XM_011243833.4;extra_copy_number=0
CM058252.1	Liftoff	exon	29376698	29376788	.	+	.	ID=exon-XM_011243833.4-12;Parent=rna-XM_011243833.4;Dbxref=GeneID:17933,GenBank:XM_011243833.4,MGI:MGI:1100511;gbkey=mRNA;gene=Myt1l;product=myelin transcription factor 1-like%2C transcript variant X25;transcript_id=XM_011243833.4;extra_copy_number=0
CM058252.1	Liftoff	exon	29378388	29378495	.	+	.	ID=exon-XM_011243833.4-13;Parent=rna-XM_011243833.4;Dbxref=GeneID:17933,GenBank:XM_011243833.4,MGI:MGI:1100511;gbkey=mRNA;gene=Myt1l;product=myelin transcription factor 1-like%2C transcript variant X25;transcript_id=XM_011243833.4;extra_copy_number=0
CM058252.1	Liftoff	exon	29382743	29382957	.	+	.	ID=exon-XM_011243833.4-14;Parent=rna-XM_011243833.4;Dbxref=GeneID:17933,GenBank:XM_011243833.4,MGI:MGI:1100511;gbkey=mRNA;gene=Myt1l;product=myelin transcription factor 1-like%2C transcript variant X25;transcript_id=XM_011243833.4;extra_copy_number=0
CM058252.1	Liftoff	exon	29389598	29389848	.	+	.	ID=exon-XM_011243833.4-15;Parent=rna-XM_011243833.4;Dbxref=GeneID:17933,GenBank:XM_011243833.4,MGI:MGI:1100511;gbkey=mRNA;gene=Myt1l;product=myelin transcription factor 1-like%2C transcript variant X25;transcript_id=XM_011243833.4;extra_copy_number=0
CM058252.1	Liftoff	exon	29391887	29392123	.	+	.	ID=exon-XM_011243833.4-16;Parent=rna-XM_011243833.4;Dbxref=GeneID:17933,GenBank:XM_011243833.4,MGI:MGI:1100511;gbkey=mRNA;gene=Myt1l;product=myelin transcription factor 1-like%2C transcript variant X25;transcript_id=XM_011243833.4;extra_copy_number=0
CM058252.1	Liftoff	exon	29394586	29394707	.	+	.	ID=exon-XM_011243833.4-17;Parent=rna-XM_011243833.4;Dbxref=GeneID:17933,GenBank:XM_011243833.4,MGI:MGI:1100511;gbkey=mRNA;gene=Myt1l;product=myelin transcription factor 1-like%2C transcript variant X25;transcript_id=XM_011243833.4;extra_copy_number=0
CM058252.1	Liftoff	exon	29395568	29395636	.	+	.	ID=exon-XM_011243833.4-18;Parent=rna-XM_011243833.4;Dbxref=GeneID:17933,GenBank:XM_011243833.4,MGI:MGI:1100511;gbkey=mRNA;gene=Myt1l;product=myelin transcription factor 1-like%2C transcript variant X25;transcript_id=XM_011243833.4;extra_copy_number=0
CM058252.1	Liftoff	exon	29426531	29426593	.	+	.	ID=exon-XM_011243833.4-19;Parent=rna-XM_011243833.4;Dbxref=GeneID:17933,GenBank:XM_011243833.4,MGI:MGI:1100511;gbkey=mRNA;gene=Myt1l;product=myelin transcription factor 1-like%2C transcript variant X25;transcript_id=XM_011243833.4;extra_copy_number=0
CM058252.1	Liftoff	exon	29433772	29433855	.	+	.	ID=exon-XM_011243833.4-20;Parent=rna-XM_011243833.4;Dbxref=GeneID:17933,GenBank:XM_011243833.4,MGI:MGI:1100511;gbkey=mRNA;gene=Myt1l;product=myelin transcription factor 1-like%2C transcript variant X25;transcript_id=XM_011243833.4;extra_copy_number=0
CM058252.1	Liftoff	exon	29435559	29435780	.	+	.	ID=exon-XM_011243833.4-21;Parent=rna-XM_011243833.4;Dbxref=GeneID:17933,GenBank:XM_011243833.4,MGI:MGI:1100511;gbkey=mRNA;gene=Myt1l;product=myelin transcription factor 1-like%2C transcript variant X25;transcript_id=XM_011243833.4;extra_copy_number=0
CM058252.1	Liftoff	exon	29451237	29451328	.	+	.	ID=exon-XM_011243833.4-22;Parent=rna-XM_011243833.4;Dbxref=GeneID:17933,GenBank:XM_011243833.4,MGI:MGI:1100511;gbkey=mRNA;gene=Myt1l;product=myelin transcription factor 1-like%2C transcript variant X25;transcript_id=XM_011243833.4;extra_copy_number=0
CM058252.1	Liftoff	exon	29454704	29454813	.	+	.	ID=exon-XM_011243833.4-23;Parent=rna-XM_011243833.4;Dbxref=GeneID:17933,GenBank:XM_011243833.4,MGI:MGI:1100511;gbkey=mRNA;gene=Myt1l;product=myelin transcription factor 1-like%2C transcript variant X25;transcript_id=XM_011243833.4;extra_copy_number=0
CM058252.1	Liftoff	exon	29460365	29460508	.	+	.	ID=exon-XM_011243833.4-24;Parent=rna-XM_011243833.4;Dbxref=GeneID:17933,GenBank:XM_011243833.4,MGI:MGI:1100511;gbkey=mRNA;gene=Myt1l;product=myelin transcription factor 1-like%2C transcript variant X25;transcript_id=XM_011243833.4;extra_copy_number=0
CM058252.1	Liftoff	exon	29461539	29463686	.	+	.	ID=exon-XM_011243833.4-25;Parent=rna-XM_011243833.4;Dbxref=GeneID:17933,GenBank:XM_011243833.4,MGI:MGI:1100511;gbkey=mRNA;gene=Myt1l;product=myelin transcription factor 1-like%2C transcript variant X25;transcript_id=XM_011243833.4;extra_copy_number=0
CM058252.1	Liftoff	CDS	29323965	29324019	.	+	.	ID=cds-XP_011242135.1;Parent=rna-XM_011243833.4;Dbxref=GeneID:17933,GenBank:XP_011242135.1,MGI:MGI:1100511;Name=XP_011242135.1;gbkey=CDS;gene=Myt1l;product=myelin transcription factor 1-like protein isoform X9;protein_id=XP_011242135.1;extra_copy_number=0
CM058252.1	Liftoff	CDS	29324199	29324232	.	+	.	ID=cds-XP_011242135.1;Parent=rna-XM_011243833.4;Dbxref=GeneID:17933,GenBank:XP_011242135.1,MGI:MGI:1100511;Name=XP_011242135.1;gbkey=CDS;gene=Myt1l;product=myelin transcription factor 1-like protein isoform X9;protein_id=XP_011242135.1;extra_copy_number=0
CM058252.1	Liftoff	CDS	29324595	29324657	.	+	.	ID=cds-XP_011242135.1;Parent=rna-XM_011243833.4;Dbxref=GeneID:17933,GenBank:XP_011242135.1,MGI:MGI:1100511;Name=XP_011242135.1;gbkey=CDS;gene=Myt1l;product=myelin transcription factor 1-like protein isoform X9;protein_id=XP_011242135.1;extra_copy_number=0
CM058252.1	Liftoff	CDS	29351719	29352080	.	+	.	ID=cds-XP_011242135.1;Parent=rna-XM_011243833.4;Dbxref=GeneID:17933,GenBank:XP_011242135.1,MGI:MGI:1100511;Name=XP_011242135.1;gbkey=CDS;gene=Myt1l;product=myelin transcription factor 1-like protein isoform X9;protein_id=XP_011242135.1;extra_copy_number=0
CM058252.1	Liftoff	CDS	29367214	29368185	.	+	.	ID=cds-XP_011242135.1;Parent=rna-XM_011243833.4;Dbxref=GeneID:17933,GenBank:XP_011242135.1,MGI:MGI:1100511;Name=XP_011242135.1;gbkey=CDS;gene=Myt1l;product=myelin transcription factor 1-like protein isoform X9;protein_id=XP_011242135.1;extra_copy_number=0
CM058252.1	Liftoff	CDS	29372636	29372770	.	+	.	ID=cds-XP_011242135.1;Parent=rna-XM_011243833.4;Dbxref=GeneID:17933,GenBank:XP_011242135.1,MGI:MGI:1100511;Name=XP_011242135.1;gbkey=CDS;gene=Myt1l;product=myelin transcription factor 1-like protein isoform X9;protein_id=XP_011242135.1;extra_copy_number=0
CM058252.1	Liftoff	CDS	29376698	29376788	.	+	.	ID=cds-XP_011242135.1;Parent=rna-XM_011243833.4;Dbxref=GeneID:17933,GenBank:XP_011242135.1,MGI:MGI:1100511;Name=XP_011242135.1;gbkey=CDS;gene=Myt1l;product=myelin transcription factor 1-like protein isoform X9;protein_id=XP_011242135.1;extra_copy_number=0
CM058252.1	Liftoff	CDS	29378388	29378495	.	+	.	ID=cds-XP_011242135.1;Parent=rna-XM_011243833.4;Dbxref=GeneID:17933,GenBank:XP_011242135.1,MGI:MGI:1100511;Name=XP_011242135.1;gbkey=CDS;gene=Myt1l;product=myelin transcription factor 1-like protein isoform X9;protein_id=XP_011242135.1;extra_copy_number=0
CM058252.1	Liftoff	CDS	29382743	29382957	.	+	.	ID=cds-XP_011242135.1;Parent=rna-XM_011243833.4;Dbxref=GeneID:17933,GenBank:XP_011242135.1,MGI:MGI:1100511;Name=XP_011242135.1;gbkey=CDS;gene=Myt1l;product=myelin transcription factor 1-like protein isoform X9;protein_id=XP_011242135.1;extra_copy_number=0
CM058252.1	Liftoff	CDS	29389598	29389848	.	+	.	ID=cds-XP_011242135.1;Parent=rna-XM_011243833.4;Dbxref=GeneID:17933,GenBank:XP_011242135.1,MGI:MGI:1100511;Name=XP_011242135.1;gbkey=CDS;gene=Myt1l;product=myelin transcription factor 1-like protein isoform X9;protein_id=XP_011242135.1;extra_copy_number=0
CM058252.1	Liftoff	CDS	29391887	29392123	.	+	.	ID=cds-XP_011242135.1;Parent=rna-XM_011243833.4;Dbxref=GeneID:17933,GenBank:XP_011242135.1,MGI:MGI:1100511;Name=XP_011242135.1;gbkey=CDS;gene=Myt1l;product=myelin transcription factor 1-like protein isoform X9;protein_id=XP_011242135.1;extra_copy_number=0
CM058252.1	Liftoff	CDS	29394586	29394707	.	+	.	ID=cds-XP_011242135.1;Parent=rna-XM_011243833.4;Dbxref=GeneID:17933,GenBank:XP_011242135.1,MGI:MGI:1100511;Name=XP_011242135.1;gbkey=CDS;gene=Myt1l;product=myelin transcription factor 1-like protein isoform X9;protein_id=XP_011242135.1;extra_copy_number=0
CM058252.1	Liftoff	CDS	29395568	29395636	.	+	.	ID=cds-XP_011242135.1;Parent=rna-XM_011243833.4;Dbxref=GeneID:17933,GenBank:XP_011242135.1,MGI:MGI:1100511;Name=XP_011242135.1;gbkey=CDS;gene=Myt1l;product=myelin transcription factor 1-like protein isoform X9;protein_id=XP_011242135.1;extra_copy_number=0
CM058252.1	Liftoff	CDS	29426531	29426593	.	+	.	ID=cds-XP_011242135.1;Parent=rna-XM_011243833.4;Dbxref=GeneID:17933,GenBank:XP_011242135.1,MGI:MGI:1100511;Name=XP_011242135.1;gbkey=CDS;gene=Myt1l;product=myelin transcription factor 1-like protein isoform X9;protein_id=XP_011242135.1;extra_copy_number=0
CM058252.1	Liftoff	CDS	29433772	29433855	.	+	.	ID=cds-XP_011242135.1;Parent=rna-XM_011243833.4;Dbxref=GeneID:17933,GenBank:XP_011242135.1,MGI:MGI:1100511;Name=XP_011242135.1;gbkey=CDS;gene=Myt1l;product=myelin transcription factor 1-like protein isoform X9;protein_id=XP_011242135.1;extra_copy_number=0
CM058252.1	Liftoff	CDS	29435559	29435780	.	+	.	ID=cds-XP_011242135.1;Parent=rna-XM_011243833.4;Dbxref=GeneID:17933,GenBank:XP_011242135.1,MGI:MGI:1100511;Name=XP_011242135.1;gbkey=CDS;gene=Myt1l;product=myelin transcription factor 1-like protein isoform X9;protein_id=XP_011242135.1;extra_copy_number=0
CM058252.1	Liftoff	CDS	29451237	29451328	.	+	.	ID=cds-XP_011242135.1;Parent=rna-XM_011243833.4;Dbxref=GeneID:17933,GenBank:XP_011242135.1,MGI:MGI:1100511;Name=XP_011242135.1;gbkey=CDS;gene=Myt1l;product=myelin transcription factor 1-like protein isoform X9;protein_id=XP_011242135.1;extra_copy_number=0
CM058252.1	Liftoff	CDS	29454704	29454813	.	+	.	ID=cds-XP_011242135.1;Parent=rna-XM_011243833.4;Dbxref=GeneID:17933,GenBank:XP_011242135.1,MGI:MGI:1100511;Name=XP_011242135.1;gbkey=CDS;gene=Myt1l;product=myelin transcription factor 1-like protein isoform X9;protein_id=XP_011242135.1;extra_copy_number=0
CM058252.1	Liftoff	CDS	29460365	29460508	.	+	.	ID=cds-XP_011242135.1;Parent=rna-XM_011243833.4;Dbxref=GeneID:17933,GenBank:XP_011242135.1,MGI:MGI:1100511;Name=XP_011242135.1;gbkey=CDS;gene=Myt1l;product=myelin transcription factor 1-like protein isoform X9;protein_id=XP_011242135.1;extra_copy_number=0
CM058252.1	Liftoff	CDS	29461539	29461565	.	+	.	ID=cds-XP_011242135.1;Parent=rna-XM_011243833.4;Dbxref=GeneID:17933,GenBank:XP_011242135.1,MGI:MGI:1100511;Name=XP_011242135.1;gbkey=CDS;gene=Myt1l;product=myelin transcription factor 1-like protein isoform X9;protein_id=XP_011242135.1;extra_copy_number=0
CM058252.1	Liftoff	mRNA	29073285	29463672	.	+	.	ID=rna-XM_011243834.4;Parent=gene-Myt1l;Dbxref=GeneID:17933,GenBank:XM_011243834.4,MGI:MGI:1100511;Name=XM_011243834.4;gbkey=mRNA;gene=Myt1l;model_evidence=Supporting evidence includes similarity to: 28 ESTs%2C 1 Protein%2C 714 long SRA reads%2C and 100%25 coverage of the annotated genomic feature by RNAseq alignments%2C including 7 samples with support for all annotated introns;product=myelin transcription factor 1-like%2C transcript variant X26;transcript_id=XM_011243834.4;matches_ref_protein=True;valid_ORF=True;extra_copy_number=0
CM058252.1	Liftoff	exon	29073285	29073726	.	+	.	ID=exon-XM_011243834.4-1;Parent=rna-XM_011243834.4;Dbxref=GeneID:17933,GenBank:XM_011243834.4,MGI:MGI:1100511;gbkey=mRNA;gene=Myt1l;product=myelin transcription factor 1-like%2C transcript variant X26;transcript_id=XM_011243834.4;extra_copy_number=0
CM058252.1	Liftoff	exon	29106903	29106998	.	+	.	ID=exon-XM_011243834.4-2;Parent=rna-XM_011243834.4;Dbxref=GeneID:17933,GenBank:XM_011243834.4,MGI:MGI:1100511;gbkey=mRNA;gene=Myt1l;product=myelin transcription factor 1-like%2C transcript variant X26;transcript_id=XM_011243834.4;extra_copy_number=0
CM058252.1	Liftoff	exon	29184634	29184740	.	+	.	ID=exon-XM_011243834.4-3;Parent=rna-XM_011243834.4;Dbxref=GeneID:17933,GenBank:XM_011243834.4,MGI:MGI:1100511;gbkey=mRNA;gene=Myt1l;product=myelin transcription factor 1-like%2C transcript variant X26;transcript_id=XM_011243834.4;extra_copy_number=0
CM058252.1	Liftoff	exon	29271285	29271420	.	+	.	ID=exon-XM_011243834.4-4;Parent=rna-XM_011243834.4;Dbxref=GeneID:17933,GenBank:XM_011243834.4,MGI:MGI:1100511;gbkey=mRNA;gene=Myt1l;product=myelin transcription factor 1-like%2C transcript variant X26;transcript_id=XM_011243834.4;extra_copy_number=0
CM058252.1	Liftoff	exon	29315784	29315937	.	+	.	ID=exon-XM_011243834.4-5;Parent=rna-XM_011243834.4;Dbxref=GeneID:17933,GenBank:XM_011243834.4,MGI:MGI:1100511;gbkey=mRNA;gene=Myt1l;product=myelin transcription factor 1-like%2C transcript variant X26;transcript_id=XM_011243834.4;extra_copy_number=0
CM058252.1	Liftoff	exon	29323965	29324019	.	+	.	ID=exon-XM_011243834.4-6;Parent=rna-XM_011243834.4;Dbxref=GeneID:17933,GenBank:XM_011243834.4,MGI:MGI:1100511;gbkey=mRNA;gene=Myt1l;product=myelin transcription factor 1-like%2C transcript variant X26;transcript_id=XM_011243834.4;extra_copy_number=0
CM058252.1	Liftoff	exon	29324199	29324232	.	+	.	ID=exon-XM_011243834.4-7;Parent=rna-XM_011243834.4;Dbxref=GeneID:17933,GenBank:XM_011243834.4,MGI:MGI:1100511;gbkey=mRNA;gene=Myt1l;product=myelin transcription factor 1-like%2C transcript variant X26;transcript_id=XM_011243834.4;extra_copy_number=0
CM058252.1	Liftoff	exon	29324595	29324657	.	+	.	ID=exon-XM_011243834.4-8;Parent=rna-XM_011243834.4;Dbxref=GeneID:17933,GenBank:XM_011243834.4,MGI:MGI:1100511;gbkey=mRNA;gene=Myt1l;product=myelin transcription factor 1-like%2C transcript variant X26;transcript_id=XM_011243834.4;extra_copy_number=0
CM058252.1	Liftoff	exon	29351719	29352080	.	+	.	ID=exon-XM_011243834.4-9;Parent=rna-XM_011243834.4;Dbxref=GeneID:17933,GenBank:XM_011243834.4,MGI:MGI:1100511;gbkey=mRNA;gene=Myt1l;product=myelin transcription factor 1-like%2C transcript variant X26;transcript_id=XM_011243834.4;extra_copy_number=0
CM058252.1	Liftoff	exon	29367214	29368185	.	+	.	ID=exon-XM_011243834.4-10;Parent=rna-XM_011243834.4;Dbxref=GeneID:17933,GenBank:XM_011243834.4,MGI:MGI:1100511;gbkey=mRNA;gene=Myt1l;product=myelin transcription factor 1-like%2C transcript variant X26;transcript_id=XM_011243834.4;extra_copy_number=0
CM058252.1	Liftoff	exon	29372636	29372770	.	+	.	ID=exon-XM_011243834.4-11;Parent=rna-XM_011243834.4;Dbxref=GeneID:17933,GenBank:XM_011243834.4,MGI:MGI:1100511;gbkey=mRNA;gene=Myt1l;product=myelin transcription factor 1-like%2C transcript variant X26;transcript_id=XM_011243834.4;extra_copy_number=0
CM058252.1	Liftoff	exon	29376698	29376788	.	+	.	ID=exon-XM_011243834.4-12;Parent=rna-XM_011243834.4;Dbxref=GeneID:17933,GenBank:XM_011243834.4,MGI:MGI:1100511;gbkey=mRNA;gene=Myt1l;product=myelin transcription factor 1-like%2C transcript variant X26;transcript_id=XM_011243834.4;extra_copy_number=0
CM058252.1	Liftoff	exon	29378388	29378495	.	+	.	ID=exon-XM_011243834.4-13;Parent=rna-XM_011243834.4;Dbxref=GeneID:17933,GenBank:XM_011243834.4,MGI:MGI:1100511;gbkey=mRNA;gene=Myt1l;product=myelin transcription factor 1-like%2C transcript variant X26;transcript_id=XM_011243834.4;extra_copy_number=0
CM058252.1	Liftoff	exon	29382743	29382957	.	+	.	ID=exon-XM_011243834.4-14;Parent=rna-XM_011243834.4;Dbxref=GeneID:17933,GenBank:XM_011243834.4,MGI:MGI:1100511;gbkey=mRNA;gene=Myt1l;product=myelin transcription factor 1-like%2C transcript variant X26;transcript_id=XM_011243834.4;extra_copy_number=0
CM058252.1	Liftoff	exon	29389598	29389848	.	+	.	ID=exon-XM_011243834.4-15;Parent=rna-XM_011243834.4;Dbxref=GeneID:17933,GenBank:XM_011243834.4,MGI:MGI:1100511;gbkey=mRNA;gene=Myt1l;product=myelin transcription factor 1-like%2C transcript variant X26;transcript_id=XM_011243834.4;extra_copy_number=0
CM058252.1	Liftoff	exon	29391887	29392123	.	+	.	ID=exon-XM_011243834.4-16;Parent=rna-XM_011243834.4;Dbxref=GeneID:17933,GenBank:XM_011243834.4,MGI:MGI:1100511;gbkey=mRNA;gene=Myt1l;product=myelin transcription factor 1-like%2C transcript variant X26;transcript_id=XM_011243834.4;extra_copy_number=0
CM058252.1	Liftoff	exon	29394586	29394707	.	+	.	ID=exon-XM_011243834.4-17;Parent=rna-XM_011243834.4;Dbxref=GeneID:17933,GenBank:XM_011243834.4,MGI:MGI:1100511;gbkey=mRNA;gene=Myt1l;product=myelin transcription factor 1-like%2C transcript variant X26;transcript_id=XM_011243834.4;extra_copy_number=0
CM058252.1	Liftoff	exon	29395568	29395636	.	+	.	ID=exon-XM_011243834.4-18;Parent=rna-XM_011243834.4;Dbxref=GeneID:17933,GenBank:XM_011243834.4,MGI:MGI:1100511;gbkey=mRNA;gene=Myt1l;product=myelin transcription factor 1-like%2C transcript variant X26;transcript_id=XM_011243834.4;extra_copy_number=0
CM058252.1	Liftoff	exon	29426531	29426593	.	+	.	ID=exon-XM_011243834.4-19;Parent=rna-XM_011243834.4;Dbxref=GeneID:17933,GenBank:XM_011243834.4,MGI:MGI:1100511;gbkey=mRNA;gene=Myt1l;product=myelin transcription factor 1-like%2C transcript variant X26;transcript_id=XM_011243834.4;extra_copy_number=0
CM058252.1	Liftoff	exon	29433772	29433855	.	+	.	ID=exon-XM_011243834.4-20;Parent=rna-XM_011243834.4;Dbxref=GeneID:17933,GenBank:XM_011243834.4,MGI:MGI:1100511;gbkey=mRNA;gene=Myt1l;product=myelin transcription factor 1-like%2C transcript variant X26;transcript_id=XM_011243834.4;extra_copy_number=0
CM058252.1	Liftoff	exon	29435559	29435780	.	+	.	ID=exon-XM_011243834.4-21;Parent=rna-XM_011243834.4;Dbxref=GeneID:17933,GenBank:XM_011243834.4,MGI:MGI:1100511;gbkey=mRNA;gene=Myt1l;product=myelin transcription factor 1-like%2C transcript variant X26;transcript_id=XM_011243834.4;extra_copy_number=0
CM058252.1	Liftoff	exon	29451237	29451328	.	+	.	ID=exon-XM_011243834.4-22;Parent=rna-XM_011243834.4;Dbxref=GeneID:17933,GenBank:XM_011243834.4,MGI:MGI:1100511;gbkey=mRNA;gene=Myt1l;product=myelin transcription factor 1-like%2C transcript variant X26;transcript_id=XM_011243834.4;extra_copy_number=0
CM058252.1	Liftoff	exon	29454704	29454807	.	+	.	ID=exon-XM_011243834.4-23;Parent=rna-XM_011243834.4;Dbxref=GeneID:17933,GenBank:XM_011243834.4,MGI:MGI:1100511;gbkey=mRNA;gene=Myt1l;product=myelin transcription factor 1-like%2C transcript variant X26;transcript_id=XM_011243834.4;extra_copy_number=0
CM058252.1	Liftoff	exon	29460365	29460508	.	+	.	ID=exon-XM_011243834.4-24;Parent=rna-XM_011243834.4;Dbxref=GeneID:17933,GenBank:XM_011243834.4,MGI:MGI:1100511;gbkey=mRNA;gene=Myt1l;product=myelin transcription factor 1-like%2C transcript variant X26;transcript_id=XM_011243834.4;extra_copy_number=0
CM058252.1	Liftoff	exon	29461539	29463672	.	+	.	ID=exon-XM_011243834.4-25;Parent=rna-XM_011243834.4;Dbxref=GeneID:17933,GenBank:XM_011243834.4,MGI:MGI:1100511;gbkey=mRNA;gene=Myt1l;product=myelin transcription factor 1-like%2C transcript variant X26;transcript_id=XM_011243834.4;extra_copy_number=0
CM058252.1	Liftoff	CDS	29323965	29324019	.	+	.	ID=cds-XP_011242136.1;Parent=rna-XM_011243834.4;Dbxref=GeneID:17933,GenBank:XP_011242136.1,MGI:MGI:1100511;Name=XP_011242136.1;gbkey=CDS;gene=Myt1l;product=myelin transcription factor 1-like protein isoform X10;protein_id=XP_011242136.1;extra_copy_number=0
CM058252.1	Liftoff	CDS	29324199	29324232	.	+	.	ID=cds-XP_011242136.1;Parent=rna-XM_011243834.4;Dbxref=GeneID:17933,GenBank:XP_011242136.1,MGI:MGI:1100511;Name=XP_011242136.1;gbkey=CDS;gene=Myt1l;product=myelin transcription factor 1-like protein isoform X10;protein_id=XP_011242136.1;extra_copy_number=0
CM058252.1	Liftoff	CDS	29324595	29324657	.	+	.	ID=cds-XP_011242136.1;Parent=rna-XM_011243834.4;Dbxref=GeneID:17933,GenBank:XP_011242136.1,MGI:MGI:1100511;Name=XP_011242136.1;gbkey=CDS;gene=Myt1l;product=myelin transcription factor 1-like protein isoform X10;protein_id=XP_011242136.1;extra_copy_number=0
CM058252.1	Liftoff	CDS	29351719	29352080	.	+	.	ID=cds-XP_011242136.1;Parent=rna-XM_011243834.4;Dbxref=GeneID:17933,GenBank:XP_011242136.1,MGI:MGI:1100511;Name=XP_011242136.1;gbkey=CDS;gene=Myt1l;product=myelin transcription factor 1-like protein isoform X10;protein_id=XP_011242136.1;extra_copy_number=0
CM058252.1	Liftoff	CDS	29367214	29368185	.	+	.	ID=cds-XP_011242136.1;Parent=rna-XM_011243834.4;Dbxref=GeneID:17933,GenBank:XP_011242136.1,MGI:MGI:1100511;Name=XP_011242136.1;gbkey=CDS;gene=Myt1l;product=myelin transcription factor 1-like protein isoform X10;protein_id=XP_011242136.1;extra_copy_number=0
CM058252.1	Liftoff	CDS	29372636	29372770	.	+	.	ID=cds-XP_011242136.1;Parent=rna-XM_011243834.4;Dbxref=GeneID:17933,GenBank:XP_011242136.1,MGI:MGI:1100511;Name=XP_011242136.1;gbkey=CDS;gene=Myt1l;product=myelin transcription factor 1-like protein isoform X10;protein_id=XP_011242136.1;extra_copy_number=0
CM058252.1	Liftoff	CDS	29376698	29376788	.	+	.	ID=cds-XP_011242136.1;Parent=rna-XM_011243834.4;Dbxref=GeneID:17933,GenBank:XP_011242136.1,MGI:MGI:1100511;Name=XP_011242136.1;gbkey=CDS;gene=Myt1l;product=myelin transcription factor 1-like protein isoform X10;protein_id=XP_011242136.1;extra_copy_number=0
CM058252.1	Liftoff	CDS	29378388	29378495	.	+	.	ID=cds-XP_011242136.1;Parent=rna-XM_011243834.4;Dbxref=GeneID:17933,GenBank:XP_011242136.1,MGI:MGI:1100511;Name=XP_011242136.1;gbkey=CDS;gene=Myt1l;product=myelin transcription factor 1-like protein isoform X10;protein_id=XP_011242136.1;extra_copy_number=0
CM058252.1	Liftoff	CDS	29382743	29382957	.	+	.	ID=cds-XP_011242136.1;Parent=rna-XM_011243834.4;Dbxref=GeneID:17933,GenBank:XP_011242136.1,MGI:MGI:1100511;Name=XP_011242136.1;gbkey=CDS;gene=Myt1l;product=myelin transcription factor 1-like protein isoform X10;protein_id=XP_011242136.1;extra_copy_number=0
CM058252.1	Liftoff	CDS	29389598	29389848	.	+	.	ID=cds-XP_011242136.1;Parent=rna-XM_011243834.4;Dbxref=GeneID:17933,GenBank:XP_011242136.1,MGI:MGI:1100511;Name=XP_011242136.1;gbkey=CDS;gene=Myt1l;product=myelin transcription factor 1-like protein isoform X10;protein_id=XP_011242136.1;extra_copy_number=0
CM058252.1	Liftoff	CDS	29391887	29392123	.	+	.	ID=cds-XP_011242136.1;Parent=rna-XM_011243834.4;Dbxref=GeneID:17933,GenBank:XP_011242136.1,MGI:MGI:1100511;Name=XP_011242136.1;gbkey=CDS;gene=Myt1l;product=myelin transcription factor 1-like protein isoform X10;protein_id=XP_011242136.1;extra_copy_number=0
CM058252.1	Liftoff	CDS	29394586	29394707	.	+	.	ID=cds-XP_011242136.1;Parent=rna-XM_011243834.4;Dbxref=GeneID:17933,GenBank:XP_011242136.1,MGI:MGI:1100511;Name=XP_011242136.1;gbkey=CDS;gene=Myt1l;product=myelin transcription factor 1-like protein isoform X10;protein_id=XP_011242136.1;extra_copy_number=0
CM058252.1	Liftoff	CDS	29395568	29395636	.	+	.	ID=cds-XP_011242136.1;Parent=rna-XM_011243834.4;Dbxref=GeneID:17933,GenBank:XP_011242136.1,MGI:MGI:1100511;Name=XP_011242136.1;gbkey=CDS;gene=Myt1l;product=myelin transcription factor 1-like protein isoform X10;protein_id=XP_011242136.1;extra_copy_number=0
CM058252.1	Liftoff	CDS	29426531	29426593	.	+	.	ID=cds-XP_011242136.1;Parent=rna-XM_011243834.4;Dbxref=GeneID:17933,GenBank:XP_011242136.1,MGI:MGI:1100511;Name=XP_011242136.1;gbkey=CDS;gene=Myt1l;product=myelin transcription factor 1-like protein isoform X10;protein_id=XP_011242136.1;extra_copy_number=0
CM058252.1	Liftoff	CDS	29433772	29433855	.	+	.	ID=cds-XP_011242136.1;Parent=rna-XM_011243834.4;Dbxref=GeneID:17933,GenBank:XP_011242136.1,MGI:MGI:1100511;Name=XP_011242136.1;gbkey=CDS;gene=Myt1l;product=myelin transcription factor 1-like protein isoform X10;protein_id=XP_011242136.1;extra_copy_number=0
CM058252.1	Liftoff	CDS	29435559	29435780	.	+	.	ID=cds-XP_011242136.1;Parent=rna-XM_011243834.4;Dbxref=GeneID:17933,GenBank:XP_011242136.1,MGI:MGI:1100511;Name=XP_011242136.1;gbkey=CDS;gene=Myt1l;product=myelin transcription factor 1-like protein isoform X10;protein_id=XP_011242136.1;extra_copy_number=0
CM058252.1	Liftoff	CDS	29451237	29451328	.	+	.	ID=cds-XP_011242136.1;Parent=rna-XM_011243834.4;Dbxref=GeneID:17933,GenBank:XP_011242136.1,MGI:MGI:1100511;Name=XP_011242136.1;gbkey=CDS;gene=Myt1l;product=myelin transcription factor 1-like protein isoform X10;protein_id=XP_011242136.1;extra_copy_number=0
CM058252.1	Liftoff	CDS	29454704	29454807	.	+	.	ID=cds-XP_011242136.1;Parent=rna-XM_011243834.4;Dbxref=GeneID:17933,GenBank:XP_011242136.1,MGI:MGI:1100511;Name=XP_011242136.1;gbkey=CDS;gene=Myt1l;product=myelin transcription factor 1-like protein isoform X10;protein_id=XP_011242136.1;extra_copy_number=0
CM058252.1	Liftoff	CDS	29460365	29460508	.	+	.	ID=cds-XP_011242136.1;Parent=rna-XM_011243834.4;Dbxref=GeneID:17933,GenBank:XP_011242136.1,MGI:MGI:1100511;Name=XP_011242136.1;gbkey=CDS;gene=Myt1l;product=myelin transcription factor 1-like protein isoform X10;protein_id=XP_011242136.1;extra_copy_number=0
CM058252.1	Liftoff	CDS	29461539	29461565	.	+	.	ID=cds-XP_011242136.1;Parent=rna-XM_011243834.4;Dbxref=GeneID:17933,GenBank:XP_011242136.1,MGI:MGI:1100511;Name=XP_011242136.1;gbkey=CDS;gene=Myt1l;product=myelin transcription factor 1-like protein isoform X10;protein_id=XP_011242136.1;extra_copy_number=0
CM058252.1	Liftoff	mRNA	29073285	29463686	.	+	.	ID=rna-XM_017314971.3;Parent=gene-Myt1l;Dbxref=GeneID:17933,GenBank:XM_017314971.3,MGI:MGI:1100511;Name=XM_017314971.3;gbkey=mRNA;gene=Myt1l;model_evidence=Supporting evidence includes similarity to: 2 mRNAs%2C 14 ESTs%2C 1730 long SRA reads%2C and 100%25 coverage of the annotated genomic feature by RNAseq alignments%2C including 7 samples with support for all annotated introns;product=myelin transcription factor 1-like%2C transcript variant X21;transcript_id=XM_017314971.3;matches_ref_protein=True;valid_ORF=True;extra_copy_number=0
CM058252.1	Liftoff	exon	29073285	29073726	.	+	.	ID=exon-XM_017314971.3-1;Parent=rna-XM_017314971.3;Dbxref=GeneID:17933,GenBank:XM_017314971.3,MGI:MGI:1100511;gbkey=mRNA;gene=Myt1l;product=myelin transcription factor 1-like%2C transcript variant X21;transcript_id=XM_017314971.3;extra_copy_number=0
CM058252.1	Liftoff	exon	29106903	29106998	.	+	.	ID=exon-XM_017314971.3-2;Parent=rna-XM_017314971.3;Dbxref=GeneID:17933,GenBank:XM_017314971.3,MGI:MGI:1100511;gbkey=mRNA;gene=Myt1l;product=myelin transcription factor 1-like%2C transcript variant X21;transcript_id=XM_017314971.3;extra_copy_number=0
CM058252.1	Liftoff	exon	29184634	29184740	.	+	.	ID=exon-XM_017314971.3-3;Parent=rna-XM_017314971.3;Dbxref=GeneID:17933,GenBank:XM_017314971.3,MGI:MGI:1100511;gbkey=mRNA;gene=Myt1l;product=myelin transcription factor 1-like%2C transcript variant X21;transcript_id=XM_017314971.3;extra_copy_number=0
CM058252.1	Liftoff	exon	29271285	29271420	.	+	.	ID=exon-XM_017314971.3-4;Parent=rna-XM_017314971.3;Dbxref=GeneID:17933,GenBank:XM_017314971.3,MGI:MGI:1100511;gbkey=mRNA;gene=Myt1l;product=myelin transcription factor 1-like%2C transcript variant X21;transcript_id=XM_017314971.3;extra_copy_number=0
CM058252.1	Liftoff	exon	29315784	29315937	.	+	.	ID=exon-XM_017314971.3-5;Parent=rna-XM_017314971.3;Dbxref=GeneID:17933,GenBank:XM_017314971.3,MGI:MGI:1100511;gbkey=mRNA;gene=Myt1l;product=myelin transcription factor 1-like%2C transcript variant X21;transcript_id=XM_017314971.3;extra_copy_number=0
CM058252.1	Liftoff	exon	29323965	29324019	.	+	.	ID=exon-XM_017314971.3-6;Parent=rna-XM_017314971.3;Dbxref=GeneID:17933,GenBank:XM_017314971.3,MGI:MGI:1100511;gbkey=mRNA;gene=Myt1l;product=myelin transcription factor 1-like%2C transcript variant X21;transcript_id=XM_017314971.3;extra_copy_number=0
CM058252.1	Liftoff	exon	29324199	29324232	.	+	.	ID=exon-XM_017314971.3-7;Parent=rna-XM_017314971.3;Dbxref=GeneID:17933,GenBank:XM_017314971.3,MGI:MGI:1100511;gbkey=mRNA;gene=Myt1l;product=myelin transcription factor 1-like%2C transcript variant X21;transcript_id=XM_017314971.3;extra_copy_number=0
CM058252.1	Liftoff	exon	29351719	29352080	.	+	.	ID=exon-XM_017314971.3-8;Parent=rna-XM_017314971.3;Dbxref=GeneID:17933,GenBank:XM_017314971.3,MGI:MGI:1100511;gbkey=mRNA;gene=Myt1l;product=myelin transcription factor 1-like%2C transcript variant X21;transcript_id=XM_017314971.3;extra_copy_number=0
CM058252.1	Liftoff	exon	29367214	29368179	.	+	.	ID=exon-XM_017314971.3-9;Parent=rna-XM_017314971.3;Dbxref=GeneID:17933,GenBank:XM_017314971.3,MGI:MGI:1100511;gbkey=mRNA;gene=Myt1l;product=myelin transcription factor 1-like%2C transcript variant X21;transcript_id=XM_017314971.3;extra_copy_number=0
CM058252.1	Liftoff	exon	29372636	29372770	.	+	.	ID=exon-XM_017314971.3-10;Parent=rna-XM_017314971.3;Dbxref=GeneID:17933,GenBank:XM_017314971.3,MGI:MGI:1100511;gbkey=mRNA;gene=Myt1l;product=myelin transcription factor 1-like%2C transcript variant X21;transcript_id=XM_017314971.3;extra_copy_number=0
CM058252.1	Liftoff	exon	29376698	29376788	.	+	.	ID=exon-XM_017314971.3-11;Parent=rna-XM_017314971.3;Dbxref=GeneID:17933,GenBank:XM_017314971.3,MGI:MGI:1100511;gbkey=mRNA;gene=Myt1l;product=myelin transcription factor 1-like%2C transcript variant X21;transcript_id=XM_017314971.3;extra_copy_number=0
CM058252.1	Liftoff	exon	29378388	29378495	.	+	.	ID=exon-XM_017314971.3-12;Parent=rna-XM_017314971.3;Dbxref=GeneID:17933,GenBank:XM_017314971.3,MGI:MGI:1100511;gbkey=mRNA;gene=Myt1l;product=myelin transcription factor 1-like%2C transcript variant X21;transcript_id=XM_017314971.3;extra_copy_number=0
CM058252.1	Liftoff	exon	29382743	29382957	.	+	.	ID=exon-XM_017314971.3-13;Parent=rna-XM_017314971.3;Dbxref=GeneID:17933,GenBank:XM_017314971.3,MGI:MGI:1100511;gbkey=mRNA;gene=Myt1l;product=myelin transcription factor 1-like%2C transcript variant X21;transcript_id=XM_017314971.3;extra_copy_number=0
CM058252.1	Liftoff	exon	29389598	29389848	.	+	.	ID=exon-XM_017314971.3-14;Parent=rna-XM_017314971.3;Dbxref=GeneID:17933,GenBank:XM_017314971.3,MGI:MGI:1100511;gbkey=mRNA;gene=Myt1l;product=myelin transcription factor 1-like%2C transcript variant X21;transcript_id=XM_017314971.3;extra_copy_number=0
CM058252.1	Liftoff	exon	29391887	29392123	.	+	.	ID=exon-XM_017314971.3-15;Parent=rna-XM_017314971.3;Dbxref=GeneID:17933,GenBank:XM_017314971.3,MGI:MGI:1100511;gbkey=mRNA;gene=Myt1l;product=myelin transcription factor 1-like%2C transcript variant X21;transcript_id=XM_017314971.3;extra_copy_number=0
CM058252.1	Liftoff	exon	29394586	29394707	.	+	.	ID=exon-XM_017314971.3-16;Parent=rna-XM_017314971.3;Dbxref=GeneID:17933,GenBank:XM_017314971.3,MGI:MGI:1100511;gbkey=mRNA;gene=Myt1l;product=myelin transcription factor 1-like%2C transcript variant X21;transcript_id=XM_017314971.3;extra_copy_number=0
CM058252.1	Liftoff	exon	29395568	29395636	.	+	.	ID=exon-XM_017314971.3-17;Parent=rna-XM_017314971.3;Dbxref=GeneID:17933,GenBank:XM_017314971.3,MGI:MGI:1100511;gbkey=mRNA;gene=Myt1l;product=myelin transcription factor 1-like%2C transcript variant X21;transcript_id=XM_017314971.3;extra_copy_number=0
CM058252.1	Liftoff	exon	29426531	29426593	.	+	.	ID=exon-XM_017314971.3-18;Parent=rna-XM_017314971.3;Dbxref=GeneID:17933,GenBank:XM_017314971.3,MGI:MGI:1100511;gbkey=mRNA;gene=Myt1l;product=myelin transcription factor 1-like%2C transcript variant X21;transcript_id=XM_017314971.3;extra_copy_number=0
CM058252.1	Liftoff	exon	29433772	29433855	.	+	.	ID=exon-XM_017314971.3-19;Parent=rna-XM_017314971.3;Dbxref=GeneID:17933,GenBank:XM_017314971.3,MGI:MGI:1100511;gbkey=mRNA;gene=Myt1l;product=myelin transcription factor 1-like%2C transcript variant X21;transcript_id=XM_017314971.3;extra_copy_number=0
CM058252.1	Liftoff	exon	29435559	29435780	.	+	.	ID=exon-XM_017314971.3-20;Parent=rna-XM_017314971.3;Dbxref=GeneID:17933,GenBank:XM_017314971.3,MGI:MGI:1100511;gbkey=mRNA;gene=Myt1l;product=myelin transcription factor 1-like%2C transcript variant X21;transcript_id=XM_017314971.3;extra_copy_number=0
CM058252.1	Liftoff	exon	29451237	29451328	.	+	.	ID=exon-XM_017314971.3-21;Parent=rna-XM_017314971.3;Dbxref=GeneID:17933,GenBank:XM_017314971.3,MGI:MGI:1100511;gbkey=mRNA;gene=Myt1l;product=myelin transcription factor 1-like%2C transcript variant X21;transcript_id=XM_017314971.3;extra_copy_number=0
CM058252.1	Liftoff	exon	29454704	29454813	.	+	.	ID=exon-XM_017314971.3-22;Parent=rna-XM_017314971.3;Dbxref=GeneID:17933,GenBank:XM_017314971.3,MGI:MGI:1100511;gbkey=mRNA;gene=Myt1l;product=myelin transcription factor 1-like%2C transcript variant X21;transcript_id=XM_017314971.3;extra_copy_number=0
CM058252.1	Liftoff	exon	29460365	29460508	.	+	.	ID=exon-XM_017314971.3-23;Parent=rna-XM_017314971.3;Dbxref=GeneID:17933,GenBank:XM_017314971.3,MGI:MGI:1100511;gbkey=mRNA;gene=Myt1l;product=myelin transcription factor 1-like%2C transcript variant X21;transcript_id=XM_017314971.3;extra_copy_number=0
CM058252.1	Liftoff	exon	29460811	29463686	.	+	.	ID=exon-XM_017314971.3-24;Parent=rna-XM_017314971.3;Dbxref=GeneID:17933,GenBank:XM_017314971.3,MGI:MGI:1100511;gbkey=mRNA;gene=Myt1l;product=myelin transcription factor 1-like%2C transcript variant X21;transcript_id=XM_017314971.3;extra_copy_number=0
CM058252.1	Liftoff	CDS	29323965	29324019	.	+	.	ID=cds-XP_017170460.1;Parent=rna-XM_017314971.3;Dbxref=GeneID:17933,GenBank:XP_017170460.1,MGI:MGI:1100511;Name=XP_017170460.1;gbkey=CDS;gene=Myt1l;product=myelin transcription factor 1-like protein isoform X7;protein_id=XP_017170460.1;extra_copy_number=0
CM058252.1	Liftoff	CDS	29324199	29324232	.	+	.	ID=cds-XP_017170460.1;Parent=rna-XM_017314971.3;Dbxref=GeneID:17933,GenBank:XP_017170460.1,MGI:MGI:1100511;Name=XP_017170460.1;gbkey=CDS;gene=Myt1l;product=myelin transcription factor 1-like protein isoform X7;protein_id=XP_017170460.1;extra_copy_number=0
CM058252.1	Liftoff	CDS	29351719	29352080	.	+	.	ID=cds-XP_017170460.1;Parent=rna-XM_017314971.3;Dbxref=GeneID:17933,GenBank:XP_017170460.1,MGI:MGI:1100511;Name=XP_017170460.1;gbkey=CDS;gene=Myt1l;product=myelin transcription factor 1-like protein isoform X7;protein_id=XP_017170460.1;extra_copy_number=0
CM058252.1	Liftoff	CDS	29367214	29368179	.	+	.	ID=cds-XP_017170460.1;Parent=rna-XM_017314971.3;Dbxref=GeneID:17933,GenBank:XP_017170460.1,MGI:MGI:1100511;Name=XP_017170460.1;gbkey=CDS;gene=Myt1l;product=myelin transcription factor 1-like protein isoform X7;protein_id=XP_017170460.1;extra_copy_number=0
CM058252.1	Liftoff	CDS	29372636	29372770	.	+	.	ID=cds-XP_017170460.1;Parent=rna-XM_017314971.3;Dbxref=GeneID:17933,GenBank:XP_017170460.1,MGI:MGI:1100511;Name=XP_017170460.1;gbkey=CDS;gene=Myt1l;product=myelin transcription factor 1-like protein isoform X7;protein_id=XP_017170460.1;extra_copy_number=0
CM058252.1	Liftoff	CDS	29376698	29376788	.	+	.	ID=cds-XP_017170460.1;Parent=rna-XM_017314971.3;Dbxref=GeneID:17933,GenBank:XP_017170460.1,MGI:MGI:1100511;Name=XP_017170460.1;gbkey=CDS;gene=Myt1l;product=myelin transcription factor 1-like protein isoform X7;protein_id=XP_017170460.1;extra_copy_number=0
CM058252.1	Liftoff	CDS	29378388	29378495	.	+	.	ID=cds-XP_017170460.1;Parent=rna-XM_017314971.3;Dbxref=GeneID:17933,GenBank:XP_017170460.1,MGI:MGI:1100511;Name=XP_017170460.1;gbkey=CDS;gene=Myt1l;product=myelin transcription factor 1-like protein isoform X7;protein_id=XP_017170460.1;extra_copy_number=0
CM058252.1	Liftoff	CDS	29382743	29382957	.	+	.	ID=cds-XP_017170460.1;Parent=rna-XM_017314971.3;Dbxref=GeneID:17933,GenBank:XP_017170460.1,MGI:MGI:1100511;Name=XP_017170460.1;gbkey=CDS;gene=Myt1l;product=myelin transcription factor 1-like protein isoform X7;protein_id=XP_017170460.1;extra_copy_number=0
CM058252.1	Liftoff	CDS	29389598	29389848	.	+	.	ID=cds-XP_017170460.1;Parent=rna-XM_017314971.3;Dbxref=GeneID:17933,GenBank:XP_017170460.1,MGI:MGI:1100511;Name=XP_017170460.1;gbkey=CDS;gene=Myt1l;product=myelin transcription factor 1-like protein isoform X7;protein_id=XP_017170460.1;extra_copy_number=0
CM058252.1	Liftoff	CDS	29391887	29392123	.	+	.	ID=cds-XP_017170460.1;Parent=rna-XM_017314971.3;Dbxref=GeneID:17933,GenBank:XP_017170460.1,MGI:MGI:1100511;Name=XP_017170460.1;gbkey=CDS;gene=Myt1l;product=myelin transcription factor 1-like protein isoform X7;protein_id=XP_017170460.1;extra_copy_number=0
CM058252.1	Liftoff	CDS	29394586	29394707	.	+	.	ID=cds-XP_017170460.1;Parent=rna-XM_017314971.3;Dbxref=GeneID:17933,GenBank:XP_017170460.1,MGI:MGI:1100511;Name=XP_017170460.1;gbkey=CDS;gene=Myt1l;product=myelin transcription factor 1-like protein isoform X7;protein_id=XP_017170460.1;extra_copy_number=0
CM058252.1	Liftoff	CDS	29395568	29395636	.	+	.	ID=cds-XP_017170460.1;Parent=rna-XM_017314971.3;Dbxref=GeneID:17933,GenBank:XP_017170460.1,MGI:MGI:1100511;Name=XP_017170460.1;gbkey=CDS;gene=Myt1l;product=myelin transcription factor 1-like protein isoform X7;protein_id=XP_017170460.1;extra_copy_number=0
CM058252.1	Liftoff	CDS	29426531	29426593	.	+	.	ID=cds-XP_017170460.1;Parent=rna-XM_017314971.3;Dbxref=GeneID:17933,GenBank:XP_017170460.1,MGI:MGI:1100511;Name=XP_017170460.1;gbkey=CDS;gene=Myt1l;product=myelin transcription factor 1-like protein isoform X7;protein_id=XP_017170460.1;extra_copy_number=0
CM058252.1	Liftoff	CDS	29433772	29433855	.	+	.	ID=cds-XP_017170460.1;Parent=rna-XM_017314971.3;Dbxref=GeneID:17933,GenBank:XP_017170460.1,MGI:MGI:1100511;Name=XP_017170460.1;gbkey=CDS;gene=Myt1l;product=myelin transcription factor 1-like protein isoform X7;protein_id=XP_017170460.1;extra_copy_number=0
CM058252.1	Liftoff	CDS	29435559	29435780	.	+	.	ID=cds-XP_017170460.1;Parent=rna-XM_017314971.3;Dbxref=GeneID:17933,GenBank:XP_017170460.1,MGI:MGI:1100511;Name=XP_017170460.1;gbkey=CDS;gene=Myt1l;product=myelin transcription factor 1-like protein isoform X7;protein_id=XP_017170460.1;extra_copy_number=0
CM058252.1	Liftoff	CDS	29451237	29451328	.	+	.	ID=cds-XP_017170460.1;Parent=rna-XM_017314971.3;Dbxref=GeneID:17933,GenBank:XP_017170460.1,MGI:MGI:1100511;Name=XP_017170460.1;gbkey=CDS;gene=Myt1l;product=myelin transcription factor 1-like protein isoform X7;protein_id=XP_017170460.1;extra_copy_number=0
CM058252.1	Liftoff	CDS	29454704	29454813	.	+	.	ID=cds-XP_017170460.1;Parent=rna-XM_017314971.3;Dbxref=GeneID:17933,GenBank:XP_017170460.1,MGI:MGI:1100511;Name=XP_017170460.1;gbkey=CDS;gene=Myt1l;product=myelin transcription factor 1-like protein isoform X7;protein_id=XP_017170460.1;extra_copy_number=0
CM058252.1	Liftoff	CDS	29460365	29460508	.	+	.	ID=cds-XP_017170460.1;Parent=rna-XM_017314971.3;Dbxref=GeneID:17933,GenBank:XP_017170460.1,MGI:MGI:1100511;Name=XP_017170460.1;gbkey=CDS;gene=Myt1l;product=myelin transcription factor 1-like protein isoform X7;protein_id=XP_017170460.1;extra_copy_number=0
CM058252.1	Liftoff	CDS	29460811	29460951	.	+	.	ID=cds-XP_017170460.1;Parent=rna-XM_017314971.3;Dbxref=GeneID:17933,GenBank:XP_017170460.1,MGI:MGI:1100511;Name=XP_017170460.1;gbkey=CDS;gene=Myt1l;product=myelin transcription factor 1-like protein isoform X7;protein_id=XP_017170460.1;extra_copy_number=0
CM058252.1	Liftoff	mRNA	29073285	29463686	.	+	.	ID=rna-XM_017314972.3;Parent=gene-Myt1l;Dbxref=GeneID:17933,GenBank:XM_017314972.3,MGI:MGI:1100511;Name=XM_017314972.3;gbkey=mRNA;gene=Myt1l;model_evidence=Supporting evidence includes similarity to: 2 mRNAs%2C 15 ESTs%2C 1 Protein%2C 2001 long SRA reads%2C and 100%25 coverage of the annotated genomic feature by RNAseq alignments%2C including 7 samples with support for all annotated introns;product=myelin transcription factor 1-like%2C transcript variant X24;transcript_id=XM_017314972.3;matches_ref_protein=True;valid_ORF=True;extra_copy_number=0
CM058252.1	Liftoff	exon	29073285	29073726	.	+	.	ID=exon-XM_017314972.3-1;Parent=rna-XM_017314972.3;Dbxref=GeneID:17933,GenBank:XM_017314972.3,MGI:MGI:1100511;gbkey=mRNA;gene=Myt1l;product=myelin transcription factor 1-like%2C transcript variant X24;transcript_id=XM_017314972.3;extra_copy_number=0
CM058252.1	Liftoff	exon	29106903	29106998	.	+	.	ID=exon-XM_017314972.3-2;Parent=rna-XM_017314972.3;Dbxref=GeneID:17933,GenBank:XM_017314972.3,MGI:MGI:1100511;gbkey=mRNA;gene=Myt1l;product=myelin transcription factor 1-like%2C transcript variant X24;transcript_id=XM_017314972.3;extra_copy_number=0
CM058252.1	Liftoff	exon	29184634	29184740	.	+	.	ID=exon-XM_017314972.3-3;Parent=rna-XM_017314972.3;Dbxref=GeneID:17933,GenBank:XM_017314972.3,MGI:MGI:1100511;gbkey=mRNA;gene=Myt1l;product=myelin transcription factor 1-like%2C transcript variant X24;transcript_id=XM_017314972.3;extra_copy_number=0
CM058252.1	Liftoff	exon	29271285	29271420	.	+	.	ID=exon-XM_017314972.3-4;Parent=rna-XM_017314972.3;Dbxref=GeneID:17933,GenBank:XM_017314972.3,MGI:MGI:1100511;gbkey=mRNA;gene=Myt1l;product=myelin transcription factor 1-like%2C transcript variant X24;transcript_id=XM_017314972.3;extra_copy_number=0
CM058252.1	Liftoff	exon	29315784	29315937	.	+	.	ID=exon-XM_017314972.3-5;Parent=rna-XM_017314972.3;Dbxref=GeneID:17933,GenBank:XM_017314972.3,MGI:MGI:1100511;gbkey=mRNA;gene=Myt1l;product=myelin transcription factor 1-like%2C transcript variant X24;transcript_id=XM_017314972.3;extra_copy_number=0
CM058252.1	Liftoff	exon	29323965	29324019	.	+	.	ID=exon-XM_017314972.3-6;Parent=rna-XM_017314972.3;Dbxref=GeneID:17933,GenBank:XM_017314972.3,MGI:MGI:1100511;gbkey=mRNA;gene=Myt1l;product=myelin transcription factor 1-like%2C transcript variant X24;transcript_id=XM_017314972.3;extra_copy_number=0
CM058252.1	Liftoff	exon	29324199	29324232	.	+	.	ID=exon-XM_017314972.3-7;Parent=rna-XM_017314972.3;Dbxref=GeneID:17933,GenBank:XM_017314972.3,MGI:MGI:1100511;gbkey=mRNA;gene=Myt1l;product=myelin transcription factor 1-like%2C transcript variant X24;transcript_id=XM_017314972.3;extra_copy_number=0
CM058252.1	Liftoff	exon	29351719	29352080	.	+	.	ID=exon-XM_017314972.3-8;Parent=rna-XM_017314972.3;Dbxref=GeneID:17933,GenBank:XM_017314972.3,MGI:MGI:1100511;gbkey=mRNA;gene=Myt1l;product=myelin transcription factor 1-like%2C transcript variant X24;transcript_id=XM_017314972.3;extra_copy_number=0
CM058252.1	Liftoff	exon	29367214	29368179	.	+	.	ID=exon-XM_017314972.3-9;Parent=rna-XM_017314972.3;Dbxref=GeneID:17933,GenBank:XM_017314972.3,MGI:MGI:1100511;gbkey=mRNA;gene=Myt1l;product=myelin transcription factor 1-like%2C transcript variant X24;transcript_id=XM_017314972.3;extra_copy_number=0
CM058252.1	Liftoff	exon	29372636	29372770	.	+	.	ID=exon-XM_017314972.3-10;Parent=rna-XM_017314972.3;Dbxref=GeneID:17933,GenBank:XM_017314972.3,MGI:MGI:1100511;gbkey=mRNA;gene=Myt1l;product=myelin transcription factor 1-like%2C transcript variant X24;transcript_id=XM_017314972.3;extra_copy_number=0
CM058252.1	Liftoff	exon	29376698	29376788	.	+	.	ID=exon-XM_017314972.3-11;Parent=rna-XM_017314972.3;Dbxref=GeneID:17933,GenBank:XM_017314972.3,MGI:MGI:1100511;gbkey=mRNA;gene=Myt1l;product=myelin transcription factor 1-like%2C transcript variant X24;transcript_id=XM_017314972.3;extra_copy_number=0
CM058252.1	Liftoff	exon	29378388	29378495	.	+	.	ID=exon-XM_017314972.3-12;Parent=rna-XM_017314972.3;Dbxref=GeneID:17933,GenBank:XM_017314972.3,MGI:MGI:1100511;gbkey=mRNA;gene=Myt1l;product=myelin transcription factor 1-like%2C transcript variant X24;transcript_id=XM_017314972.3;extra_copy_number=0
CM058252.1	Liftoff	exon	29382743	29382957	.	+	.	ID=exon-XM_017314972.3-13;Parent=rna-XM_017314972.3;Dbxref=GeneID:17933,GenBank:XM_017314972.3,MGI:MGI:1100511;gbkey=mRNA;gene=Myt1l;product=myelin transcription factor 1-like%2C transcript variant X24;transcript_id=XM_017314972.3;extra_copy_number=0
CM058252.1	Liftoff	exon	29389598	29389848	.	+	.	ID=exon-XM_017314972.3-14;Parent=rna-XM_017314972.3;Dbxref=GeneID:17933,GenBank:XM_017314972.3,MGI:MGI:1100511;gbkey=mRNA;gene=Myt1l;product=myelin transcription factor 1-like%2C transcript variant X24;transcript_id=XM_017314972.3;extra_copy_number=0
CM058252.1	Liftoff	exon	29391887	29392123	.	+	.	ID=exon-XM_017314972.3-15;Parent=rna-XM_017314972.3;Dbxref=GeneID:17933,GenBank:XM_017314972.3,MGI:MGI:1100511;gbkey=mRNA;gene=Myt1l;product=myelin transcription factor 1-like%2C transcript variant X24;transcript_id=XM_017314972.3;extra_copy_number=0
CM058252.1	Liftoff	exon	29394586	29394707	.	+	.	ID=exon-XM_017314972.3-16;Parent=rna-XM_017314972.3;Dbxref=GeneID:17933,GenBank:XM_017314972.3,MGI:MGI:1100511;gbkey=mRNA;gene=Myt1l;product=myelin transcription factor 1-like%2C transcript variant X24;transcript_id=XM_017314972.3;extra_copy_number=0
CM058252.1	Liftoff	exon	29395568	29395636	.	+	.	ID=exon-XM_017314972.3-17;Parent=rna-XM_017314972.3;Dbxref=GeneID:17933,GenBank:XM_017314972.3,MGI:MGI:1100511;gbkey=mRNA;gene=Myt1l;product=myelin transcription factor 1-like%2C transcript variant X24;transcript_id=XM_017314972.3;extra_copy_number=0
CM058252.1	Liftoff	exon	29426531	29426593	.	+	.	ID=exon-XM_017314972.3-18;Parent=rna-XM_017314972.3;Dbxref=GeneID:17933,GenBank:XM_017314972.3,MGI:MGI:1100511;gbkey=mRNA;gene=Myt1l;product=myelin transcription factor 1-like%2C transcript variant X24;transcript_id=XM_017314972.3;extra_copy_number=0
CM058252.1	Liftoff	exon	29433772	29433855	.	+	.	ID=exon-XM_017314972.3-19;Parent=rna-XM_017314972.3;Dbxref=GeneID:17933,GenBank:XM_017314972.3,MGI:MGI:1100511;gbkey=mRNA;gene=Myt1l;product=myelin transcription factor 1-like%2C transcript variant X24;transcript_id=XM_017314972.3;extra_copy_number=0
CM058252.1	Liftoff	exon	29435559	29435780	.	+	.	ID=exon-XM_017314972.3-20;Parent=rna-XM_017314972.3;Dbxref=GeneID:17933,GenBank:XM_017314972.3,MGI:MGI:1100511;gbkey=mRNA;gene=Myt1l;product=myelin transcription factor 1-like%2C transcript variant X24;transcript_id=XM_017314972.3;extra_copy_number=0
CM058252.1	Liftoff	exon	29451237	29451328	.	+	.	ID=exon-XM_017314972.3-21;Parent=rna-XM_017314972.3;Dbxref=GeneID:17933,GenBank:XM_017314972.3,MGI:MGI:1100511;gbkey=mRNA;gene=Myt1l;product=myelin transcription factor 1-like%2C transcript variant X24;transcript_id=XM_017314972.3;extra_copy_number=0
CM058252.1	Liftoff	exon	29454704	29454807	.	+	.	ID=exon-XM_017314972.3-22;Parent=rna-XM_017314972.3;Dbxref=GeneID:17933,GenBank:XM_017314972.3,MGI:MGI:1100511;gbkey=mRNA;gene=Myt1l;product=myelin transcription factor 1-like%2C transcript variant X24;transcript_id=XM_017314972.3;extra_copy_number=0
CM058252.1	Liftoff	exon	29460365	29460508	.	+	.	ID=exon-XM_017314972.3-23;Parent=rna-XM_017314972.3;Dbxref=GeneID:17933,GenBank:XM_017314972.3,MGI:MGI:1100511;gbkey=mRNA;gene=Myt1l;product=myelin transcription factor 1-like%2C transcript variant X24;transcript_id=XM_017314972.3;extra_copy_number=0
CM058252.1	Liftoff	exon	29460811	29463686	.	+	.	ID=exon-XM_017314972.3-24;Parent=rna-XM_017314972.3;Dbxref=GeneID:17933,GenBank:XM_017314972.3,MGI:MGI:1100511;gbkey=mRNA;gene=Myt1l;product=myelin transcription factor 1-like%2C transcript variant X24;transcript_id=XM_017314972.3;extra_copy_number=0
CM058252.1	Liftoff	CDS	29323965	29324019	.	+	.	ID=cds-XP_017170461.1;Parent=rna-XM_017314972.3;Dbxref=GeneID:17933,GenBank:XP_017170461.1,MGI:MGI:1100511;Name=XP_017170461.1;gbkey=CDS;gene=Myt1l;product=myelin transcription factor 1-like protein isoform X8;protein_id=XP_017170461.1;extra_copy_number=0
CM058252.1	Liftoff	CDS	29324199	29324232	.	+	.	ID=cds-XP_017170461.1;Parent=rna-XM_017314972.3;Dbxref=GeneID:17933,GenBank:XP_017170461.1,MGI:MGI:1100511;Name=XP_017170461.1;gbkey=CDS;gene=Myt1l;product=myelin transcription factor 1-like protein isoform X8;protein_id=XP_017170461.1;extra_copy_number=0
CM058252.1	Liftoff	CDS	29351719	29352080	.	+	.	ID=cds-XP_017170461.1;Parent=rna-XM_017314972.3;Dbxref=GeneID:17933,GenBank:XP_017170461.1,MGI:MGI:1100511;Name=XP_017170461.1;gbkey=CDS;gene=Myt1l;product=myelin transcription factor 1-like protein isoform X8;protein_id=XP_017170461.1;extra_copy_number=0
CM058252.1	Liftoff	CDS	29367214	29368179	.	+	.	ID=cds-XP_017170461.1;Parent=rna-XM_017314972.3;Dbxref=GeneID:17933,GenBank:XP_017170461.1,MGI:MGI:1100511;Name=XP_017170461.1;gbkey=CDS;gene=Myt1l;product=myelin transcription factor 1-like protein isoform X8;protein_id=XP_017170461.1;extra_copy_number=0
CM058252.1	Liftoff	CDS	29372636	29372770	.	+	.	ID=cds-XP_017170461.1;Parent=rna-XM_017314972.3;Dbxref=GeneID:17933,GenBank:XP_017170461.1,MGI:MGI:1100511;Name=XP_017170461.1;gbkey=CDS;gene=Myt1l;product=myelin transcription factor 1-like protein isoform X8;protein_id=XP_017170461.1;extra_copy_number=0
CM058252.1	Liftoff	CDS	29376698	29376788	.	+	.	ID=cds-XP_017170461.1;Parent=rna-XM_017314972.3;Dbxref=GeneID:17933,GenBank:XP_017170461.1,MGI:MGI:1100511;Name=XP_017170461.1;gbkey=CDS;gene=Myt1l;product=myelin transcription factor 1-like protein isoform X8;protein_id=XP_017170461.1;extra_copy_number=0
CM058252.1	Liftoff	CDS	29378388	29378495	.	+	.	ID=cds-XP_017170461.1;Parent=rna-XM_017314972.3;Dbxref=GeneID:17933,GenBank:XP_017170461.1,MGI:MGI:1100511;Name=XP_017170461.1;gbkey=CDS;gene=Myt1l;product=myelin transcription factor 1-like protein isoform X8;protein_id=XP_017170461.1;extra_copy_number=0
CM058252.1	Liftoff	CDS	29382743	29382957	.	+	.	ID=cds-XP_017170461.1;Parent=rna-XM_017314972.3;Dbxref=GeneID:17933,GenBank:XP_017170461.1,MGI:MGI:1100511;Name=XP_017170461.1;gbkey=CDS;gene=Myt1l;product=myelin transcription factor 1-like protein isoform X8;protein_id=XP_017170461.1;extra_copy_number=0
CM058252.1	Liftoff	CDS	29389598	29389848	.	+	.	ID=cds-XP_017170461.1;Parent=rna-XM_017314972.3;Dbxref=GeneID:17933,GenBank:XP_017170461.1,MGI:MGI:1100511;Name=XP_017170461.1;gbkey=CDS;gene=Myt1l;product=myelin transcription factor 1-like protein isoform X8;protein_id=XP_017170461.1;extra_copy_number=0
CM058252.1	Liftoff	CDS	29391887	29392123	.	+	.	ID=cds-XP_017170461.1;Parent=rna-XM_017314972.3;Dbxref=GeneID:17933,GenBank:XP_017170461.1,MGI:MGI:1100511;Name=XP_017170461.1;gbkey=CDS;gene=Myt1l;product=myelin transcription factor 1-like protein isoform X8;protein_id=XP_017170461.1;extra_copy_number=0
CM058252.1	Liftoff	CDS	29394586	29394707	.	+	.	ID=cds-XP_017170461.1;Parent=rna-XM_017314972.3;Dbxref=GeneID:17933,GenBank:XP_017170461.1,MGI:MGI:1100511;Name=XP_017170461.1;gbkey=CDS;gene=Myt1l;product=myelin transcription factor 1-like protein isoform X8;protein_id=XP_017170461.1;extra_copy_number=0
CM058252.1	Liftoff	CDS	29395568	29395636	.	+	.	ID=cds-XP_017170461.1;Parent=rna-XM_017314972.3;Dbxref=GeneID:17933,GenBank:XP_017170461.1,MGI:MGI:1100511;Name=XP_017170461.1;gbkey=CDS;gene=Myt1l;product=myelin transcription factor 1-like protein isoform X8;protein_id=XP_017170461.1;extra_copy_number=0
CM058252.1	Liftoff	CDS	29426531	29426593	.	+	.	ID=cds-XP_017170461.1;Parent=rna-XM_017314972.3;Dbxref=GeneID:17933,GenBank:XP_017170461.1,MGI:MGI:1100511;Name=XP_017170461.1;gbkey=CDS;gene=Myt1l;product=myelin transcription factor 1-like protein isoform X8;protein_id=XP_017170461.1;extra_copy_number=0
CM058252.1	Liftoff	CDS	29433772	29433855	.	+	.	ID=cds-XP_017170461.1;Parent=rna-XM_017314972.3;Dbxref=GeneID:17933,GenBank:XP_017170461.1,MGI:MGI:1100511;Name=XP_017170461.1;gbkey=CDS;gene=Myt1l;product=myelin transcription factor 1-like protein isoform X8;protein_id=XP_017170461.1;extra_copy_number=0
CM058252.1	Liftoff	CDS	29435559	29435780	.	+	.	ID=cds-XP_017170461.1;Parent=rna-XM_017314972.3;Dbxref=GeneID:17933,GenBank:XP_017170461.1,MGI:MGI:1100511;Name=XP_017170461.1;gbkey=CDS;gene=Myt1l;product=myelin transcription factor 1-like protein isoform X8;protein_id=XP_017170461.1;extra_copy_number=0
CM058252.1	Liftoff	CDS	29451237	29451328	.	+	.	ID=cds-XP_017170461.1;Parent=rna-XM_017314972.3;Dbxref=GeneID:17933,GenBank:XP_017170461.1,MGI:MGI:1100511;Name=XP_017170461.1;gbkey=CDS;gene=Myt1l;product=myelin transcription factor 1-like protein isoform X8;protein_id=XP_017170461.1;extra_copy_number=0
CM058252.1	Liftoff	CDS	29454704	29454807	.	+	.	ID=cds-XP_017170461.1;Parent=rna-XM_017314972.3;Dbxref=GeneID:17933,GenBank:XP_017170461.1,MGI:MGI:1100511;Name=XP_017170461.1;gbkey=CDS;gene=Myt1l;product=myelin transcription factor 1-like protein isoform X8;protein_id=XP_017170461.1;extra_copy_number=0
CM058252.1	Liftoff	CDS	29460365	29460508	.	+	.	ID=cds-XP_017170461.1;Parent=rna-XM_017314972.3;Dbxref=GeneID:17933,GenBank:XP_017170461.1,MGI:MGI:1100511;Name=XP_017170461.1;gbkey=CDS;gene=Myt1l;product=myelin transcription factor 1-like protein isoform X8;protein_id=XP_017170461.1;extra_copy_number=0
CM058252.1	Liftoff	CDS	29460811	29460951	.	+	.	ID=cds-XP_017170461.1;Parent=rna-XM_017314972.3;Dbxref=GeneID:17933,GenBank:XP_017170461.1,MGI:MGI:1100511;Name=XP_017170461.1;gbkey=CDS;gene=Myt1l;product=myelin transcription factor 1-like protein isoform X8;protein_id=XP_017170461.1;extra_copy_number=0
CM058252.1	Liftoff	mRNA	29073285	29463672	.	+	.	ID=rna-XM_017314974.3;Parent=gene-Myt1l;Dbxref=GeneID:17933,GenBank:XM_017314974.3,MGI:MGI:1100511;Name=XM_017314974.3;gbkey=mRNA;gene=Myt1l;model_evidence=Supporting evidence includes similarity to: 25 ESTs%2C 1 Protein%2C 782 long SRA reads%2C and 100%25 coverage of the annotated genomic feature by RNAseq alignments%2C including 7 samples with support for all annotated introns;product=myelin transcription factor 1-like%2C transcript variant X28;transcript_id=XM_017314974.3;matches_ref_protein=True;valid_ORF=True;extra_copy_number=0
CM058252.1	Liftoff	exon	29073285	29073726	.	+	.	ID=exon-XM_017314974.3-1;Parent=rna-XM_017314974.3;Dbxref=GeneID:17933,GenBank:XM_017314974.3,MGI:MGI:1100511;gbkey=mRNA;gene=Myt1l;product=myelin transcription factor 1-like%2C transcript variant X28;transcript_id=XM_017314974.3;extra_copy_number=0
CM058252.1	Liftoff	exon	29106903	29106998	.	+	.	ID=exon-XM_017314974.3-2;Parent=rna-XM_017314974.3;Dbxref=GeneID:17933,GenBank:XM_017314974.3,MGI:MGI:1100511;gbkey=mRNA;gene=Myt1l;product=myelin transcription factor 1-like%2C transcript variant X28;transcript_id=XM_017314974.3;extra_copy_number=0
CM058252.1	Liftoff	exon	29184634	29184740	.	+	.	ID=exon-XM_017314974.3-3;Parent=rna-XM_017314974.3;Dbxref=GeneID:17933,GenBank:XM_017314974.3,MGI:MGI:1100511;gbkey=mRNA;gene=Myt1l;product=myelin transcription factor 1-like%2C transcript variant X28;transcript_id=XM_017314974.3;extra_copy_number=0
CM058252.1	Liftoff	exon	29271285	29271420	.	+	.	ID=exon-XM_017314974.3-4;Parent=rna-XM_017314974.3;Dbxref=GeneID:17933,GenBank:XM_017314974.3,MGI:MGI:1100511;gbkey=mRNA;gene=Myt1l;product=myelin transcription factor 1-like%2C transcript variant X28;transcript_id=XM_017314974.3;extra_copy_number=0
CM058252.1	Liftoff	exon	29315784	29315937	.	+	.	ID=exon-XM_017314974.3-5;Parent=rna-XM_017314974.3;Dbxref=GeneID:17933,GenBank:XM_017314974.3,MGI:MGI:1100511;gbkey=mRNA;gene=Myt1l;product=myelin transcription factor 1-like%2C transcript variant X28;transcript_id=XM_017314974.3;extra_copy_number=0
CM058252.1	Liftoff	exon	29323965	29324019	.	+	.	ID=exon-XM_017314974.3-6;Parent=rna-XM_017314974.3;Dbxref=GeneID:17933,GenBank:XM_017314974.3,MGI:MGI:1100511;gbkey=mRNA;gene=Myt1l;product=myelin transcription factor 1-like%2C transcript variant X28;transcript_id=XM_017314974.3;extra_copy_number=0
CM058252.1	Liftoff	exon	29324199	29324232	.	+	.	ID=exon-XM_017314974.3-7;Parent=rna-XM_017314974.3;Dbxref=GeneID:17933,GenBank:XM_017314974.3,MGI:MGI:1100511;gbkey=mRNA;gene=Myt1l;product=myelin transcription factor 1-like%2C transcript variant X28;transcript_id=XM_017314974.3;extra_copy_number=0
CM058252.1	Liftoff	exon	29324595	29324657	.	+	.	ID=exon-XM_017314974.3-8;Parent=rna-XM_017314974.3;Dbxref=GeneID:17933,GenBank:XM_017314974.3,MGI:MGI:1100511;gbkey=mRNA;gene=Myt1l;product=myelin transcription factor 1-like%2C transcript variant X28;transcript_id=XM_017314974.3;extra_copy_number=0
CM058252.1	Liftoff	exon	29351719	29352080	.	+	.	ID=exon-XM_017314974.3-9;Parent=rna-XM_017314974.3;Dbxref=GeneID:17933,GenBank:XM_017314974.3,MGI:MGI:1100511;gbkey=mRNA;gene=Myt1l;product=myelin transcription factor 1-like%2C transcript variant X28;transcript_id=XM_017314974.3;extra_copy_number=0
CM058252.1	Liftoff	exon	29367214	29368179	.	+	.	ID=exon-XM_017314974.3-10;Parent=rna-XM_017314974.3;Dbxref=GeneID:17933,GenBank:XM_017314974.3,MGI:MGI:1100511;gbkey=mRNA;gene=Myt1l;product=myelin transcription factor 1-like%2C transcript variant X28;transcript_id=XM_017314974.3;extra_copy_number=0
CM058252.1	Liftoff	exon	29372636	29372770	.	+	.	ID=exon-XM_017314974.3-11;Parent=rna-XM_017314974.3;Dbxref=GeneID:17933,GenBank:XM_017314974.3,MGI:MGI:1100511;gbkey=mRNA;gene=Myt1l;product=myelin transcription factor 1-like%2C transcript variant X28;transcript_id=XM_017314974.3;extra_copy_number=0
CM058252.1	Liftoff	exon	29376698	29376788	.	+	.	ID=exon-XM_017314974.3-12;Parent=rna-XM_017314974.3;Dbxref=GeneID:17933,GenBank:XM_017314974.3,MGI:MGI:1100511;gbkey=mRNA;gene=Myt1l;product=myelin transcription factor 1-like%2C transcript variant X28;transcript_id=XM_017314974.3;extra_copy_number=0
CM058252.1	Liftoff	exon	29378388	29378495	.	+	.	ID=exon-XM_017314974.3-13;Parent=rna-XM_017314974.3;Dbxref=GeneID:17933,GenBank:XM_017314974.3,MGI:MGI:1100511;gbkey=mRNA;gene=Myt1l;product=myelin transcription factor 1-like%2C transcript variant X28;transcript_id=XM_017314974.3;extra_copy_number=0
CM058252.1	Liftoff	exon	29382743	29382957	.	+	.	ID=exon-XM_017314974.3-14;Parent=rna-XM_017314974.3;Dbxref=GeneID:17933,GenBank:XM_017314974.3,MGI:MGI:1100511;gbkey=mRNA;gene=Myt1l;product=myelin transcription factor 1-like%2C transcript variant X28;transcript_id=XM_017314974.3;extra_copy_number=0
CM058252.1	Liftoff	exon	29389598	29389848	.	+	.	ID=exon-XM_017314974.3-15;Parent=rna-XM_017314974.3;Dbxref=GeneID:17933,GenBank:XM_017314974.3,MGI:MGI:1100511;gbkey=mRNA;gene=Myt1l;product=myelin transcription factor 1-like%2C transcript variant X28;transcript_id=XM_017314974.3;extra_copy_number=0
CM058252.1	Liftoff	exon	29391887	29392123	.	+	.	ID=exon-XM_017314974.3-16;Parent=rna-XM_017314974.3;Dbxref=GeneID:17933,GenBank:XM_017314974.3,MGI:MGI:1100511;gbkey=mRNA;gene=Myt1l;product=myelin transcription factor 1-like%2C transcript variant X28;transcript_id=XM_017314974.3;extra_copy_number=0
CM058252.1	Liftoff	exon	29394586	29394707	.	+	.	ID=exon-XM_017314974.3-17;Parent=rna-XM_017314974.3;Dbxref=GeneID:17933,GenBank:XM_017314974.3,MGI:MGI:1100511;gbkey=mRNA;gene=Myt1l;product=myelin transcription factor 1-like%2C transcript variant X28;transcript_id=XM_017314974.3;extra_copy_number=0
CM058252.1	Liftoff	exon	29395568	29395636	.	+	.	ID=exon-XM_017314974.3-18;Parent=rna-XM_017314974.3;Dbxref=GeneID:17933,GenBank:XM_017314974.3,MGI:MGI:1100511;gbkey=mRNA;gene=Myt1l;product=myelin transcription factor 1-like%2C transcript variant X28;transcript_id=XM_017314974.3;extra_copy_number=0
CM058252.1	Liftoff	exon	29426531	29426593	.	+	.	ID=exon-XM_017314974.3-19;Parent=rna-XM_017314974.3;Dbxref=GeneID:17933,GenBank:XM_017314974.3,MGI:MGI:1100511;gbkey=mRNA;gene=Myt1l;product=myelin transcription factor 1-like%2C transcript variant X28;transcript_id=XM_017314974.3;extra_copy_number=0
CM058252.1	Liftoff	exon	29433772	29433855	.	+	.	ID=exon-XM_017314974.3-20;Parent=rna-XM_017314974.3;Dbxref=GeneID:17933,GenBank:XM_017314974.3,MGI:MGI:1100511;gbkey=mRNA;gene=Myt1l;product=myelin transcription factor 1-like%2C transcript variant X28;transcript_id=XM_017314974.3;extra_copy_number=0
CM058252.1	Liftoff	exon	29435559	29435780	.	+	.	ID=exon-XM_017314974.3-21;Parent=rna-XM_017314974.3;Dbxref=GeneID:17933,GenBank:XM_017314974.3,MGI:MGI:1100511;gbkey=mRNA;gene=Myt1l;product=myelin transcription factor 1-like%2C transcript variant X28;transcript_id=XM_017314974.3;extra_copy_number=0
CM058252.1	Liftoff	exon	29451237	29451328	.	+	.	ID=exon-XM_017314974.3-22;Parent=rna-XM_017314974.3;Dbxref=GeneID:17933,GenBank:XM_017314974.3,MGI:MGI:1100511;gbkey=mRNA;gene=Myt1l;product=myelin transcription factor 1-like%2C transcript variant X28;transcript_id=XM_017314974.3;extra_copy_number=0
CM058252.1	Liftoff	exon	29454704	29454807	.	+	.	ID=exon-XM_017314974.3-23;Parent=rna-XM_017314974.3;Dbxref=GeneID:17933,GenBank:XM_017314974.3,MGI:MGI:1100511;gbkey=mRNA;gene=Myt1l;product=myelin transcription factor 1-like%2C transcript variant X28;transcript_id=XM_017314974.3;extra_copy_number=0
CM058252.1	Liftoff	exon	29460365	29460508	.	+	.	ID=exon-XM_017314974.3-24;Parent=rna-XM_017314974.3;Dbxref=GeneID:17933,GenBank:XM_017314974.3,MGI:MGI:1100511;gbkey=mRNA;gene=Myt1l;product=myelin transcription factor 1-like%2C transcript variant X28;transcript_id=XM_017314974.3;extra_copy_number=0
CM058252.1	Liftoff	exon	29461539	29463672	.	+	.	ID=exon-XM_017314974.3-25;Parent=rna-XM_017314974.3;Dbxref=GeneID:17933,GenBank:XM_017314974.3,MGI:MGI:1100511;gbkey=mRNA;gene=Myt1l;product=myelin transcription factor 1-like%2C transcript variant X28;transcript_id=XM_017314974.3;extra_copy_number=0
CM058252.1	Liftoff	CDS	29323965	29324019	.	+	.	ID=cds-XP_017170463.1;Parent=rna-XM_017314974.3;Dbxref=GeneID:17933,GenBank:XP_017170463.1,MGI:MGI:1100511;Name=XP_017170463.1;gbkey=CDS;gene=Myt1l;product=myelin transcription factor 1-like protein isoform X12;protein_id=XP_017170463.1;extra_copy_number=0
CM058252.1	Liftoff	CDS	29324199	29324232	.	+	.	ID=cds-XP_017170463.1;Parent=rna-XM_017314974.3;Dbxref=GeneID:17933,GenBank:XP_017170463.1,MGI:MGI:1100511;Name=XP_017170463.1;gbkey=CDS;gene=Myt1l;product=myelin transcription factor 1-like protein isoform X12;protein_id=XP_017170463.1;extra_copy_number=0
CM058252.1	Liftoff	CDS	29324595	29324657	.	+	.	ID=cds-XP_017170463.1;Parent=rna-XM_017314974.3;Dbxref=GeneID:17933,GenBank:XP_017170463.1,MGI:MGI:1100511;Name=XP_017170463.1;gbkey=CDS;gene=Myt1l;product=myelin transcription factor 1-like protein isoform X12;protein_id=XP_017170463.1;extra_copy_number=0
CM058252.1	Liftoff	CDS	29351719	29352080	.	+	.	ID=cds-XP_017170463.1;Parent=rna-XM_017314974.3;Dbxref=GeneID:17933,GenBank:XP_017170463.1,MGI:MGI:1100511;Name=XP_017170463.1;gbkey=CDS;gene=Myt1l;product=myelin transcription factor 1-like protein isoform X12;protein_id=XP_017170463.1;extra_copy_number=0
CM058252.1	Liftoff	CDS	29367214	29368179	.	+	.	ID=cds-XP_017170463.1;Parent=rna-XM_017314974.3;Dbxref=GeneID:17933,GenBank:XP_017170463.1,MGI:MGI:1100511;Name=XP_017170463.1;gbkey=CDS;gene=Myt1l;product=myelin transcription factor 1-like protein isoform X12;protein_id=XP_017170463.1;extra_copy_number=0
CM058252.1	Liftoff	CDS	29372636	29372770	.	+	.	ID=cds-XP_017170463.1;Parent=rna-XM_017314974.3;Dbxref=GeneID:17933,GenBank:XP_017170463.1,MGI:MGI:1100511;Name=XP_017170463.1;gbkey=CDS;gene=Myt1l;product=myelin transcription factor 1-like protein isoform X12;protein_id=XP_017170463.1;extra_copy_number=0
CM058252.1	Liftoff	CDS	29376698	29376788	.	+	.	ID=cds-XP_017170463.1;Parent=rna-XM_017314974.3;Dbxref=GeneID:17933,GenBank:XP_017170463.1,MGI:MGI:1100511;Name=XP_017170463.1;gbkey=CDS;gene=Myt1l;product=myelin transcription factor 1-like protein isoform X12;protein_id=XP_017170463.1;extra_copy_number=0
CM058252.1	Liftoff	CDS	29378388	29378495	.	+	.	ID=cds-XP_017170463.1;Parent=rna-XM_017314974.3;Dbxref=GeneID:17933,GenBank:XP_017170463.1,MGI:MGI:1100511;Name=XP_017170463.1;gbkey=CDS;gene=Myt1l;product=myelin transcription factor 1-like protein isoform X12;protein_id=XP_017170463.1;extra_copy_number=0
CM058252.1	Liftoff	CDS	29382743	29382957	.	+	.	ID=cds-XP_017170463.1;Parent=rna-XM_017314974.3;Dbxref=GeneID:17933,GenBank:XP_017170463.1,MGI:MGI:1100511;Name=XP_017170463.1;gbkey=CDS;gene=Myt1l;product=myelin transcription factor 1-like protein isoform X12;protein_id=XP_017170463.1;extra_copy_number=0
CM058252.1	Liftoff	CDS	29389598	29389848	.	+	.	ID=cds-XP_017170463.1;Parent=rna-XM_017314974.3;Dbxref=GeneID:17933,GenBank:XP_017170463.1,MGI:MGI:1100511;Name=XP_017170463.1;gbkey=CDS;gene=Myt1l;product=myelin transcription factor 1-like protein isoform X12;protein_id=XP_017170463.1;extra_copy_number=0
CM058252.1	Liftoff	CDS	29391887	29392123	.	+	.	ID=cds-XP_017170463.1;Parent=rna-XM_017314974.3;Dbxref=GeneID:17933,GenBank:XP_017170463.1,MGI:MGI:1100511;Name=XP_017170463.1;gbkey=CDS;gene=Myt1l;product=myelin transcription factor 1-like protein isoform X12;protein_id=XP_017170463.1;extra_copy_number=0
CM058252.1	Liftoff	CDS	29394586	29394707	.	+	.	ID=cds-XP_017170463.1;Parent=rna-XM_017314974.3;Dbxref=GeneID:17933,GenBank:XP_017170463.1,MGI:MGI:1100511;Name=XP_017170463.1;gbkey=CDS;gene=Myt1l;product=myelin transcription factor 1-like protein isoform X12;protein_id=XP_017170463.1;extra_copy_number=0
CM058252.1	Liftoff	CDS	29395568	29395636	.	+	.	ID=cds-XP_017170463.1;Parent=rna-XM_017314974.3;Dbxref=GeneID:17933,GenBank:XP_017170463.1,MGI:MGI:1100511;Name=XP_017170463.1;gbkey=CDS;gene=Myt1l;product=myelin transcription factor 1-like protein isoform X12;protein_id=XP_017170463.1;extra_copy_number=0
CM058252.1	Liftoff	CDS	29426531	29426593	.	+	.	ID=cds-XP_017170463.1;Parent=rna-XM_017314974.3;Dbxref=GeneID:17933,GenBank:XP_017170463.1,MGI:MGI:1100511;Name=XP_017170463.1;gbkey=CDS;gene=Myt1l;product=myelin transcription factor 1-like protein isoform X12;protein_id=XP_017170463.1;extra_copy_number=0
CM058252.1	Liftoff	CDS	29433772	29433855	.	+	.	ID=cds-XP_017170463.1;Parent=rna-XM_017314974.3;Dbxref=GeneID:17933,GenBank:XP_017170463.1,MGI:MGI:1100511;Name=XP_017170463.1;gbkey=CDS;gene=Myt1l;product=myelin transcription factor 1-like protein isoform X12;protein_id=XP_017170463.1;extra_copy_number=0
CM058252.1	Liftoff	CDS	29435559	29435780	.	+	.	ID=cds-XP_017170463.1;Parent=rna-XM_017314974.3;Dbxref=GeneID:17933,GenBank:XP_017170463.1,MGI:MGI:1100511;Name=XP_017170463.1;gbkey=CDS;gene=Myt1l;product=myelin transcription factor 1-like protein isoform X12;protein_id=XP_017170463.1;extra_copy_number=0
CM058252.1	Liftoff	CDS	29451237	29451328	.	+	.	ID=cds-XP_017170463.1;Parent=rna-XM_017314974.3;Dbxref=GeneID:17933,GenBank:XP_017170463.1,MGI:MGI:1100511;Name=XP_017170463.1;gbkey=CDS;gene=Myt1l;product=myelin transcription factor 1-like protein isoform X12;protein_id=XP_017170463.1;extra_copy_number=0
CM058252.1	Liftoff	CDS	29454704	29454807	.	+	.	ID=cds-XP_017170463.1;Parent=rna-XM_017314974.3;Dbxref=GeneID:17933,GenBank:XP_017170463.1,MGI:MGI:1100511;Name=XP_017170463.1;gbkey=CDS;gene=Myt1l;product=myelin transcription factor 1-like protein isoform X12;protein_id=XP_017170463.1;extra_copy_number=0
CM058252.1	Liftoff	CDS	29460365	29460508	.	+	.	ID=cds-XP_017170463.1;Parent=rna-XM_017314974.3;Dbxref=GeneID:17933,GenBank:XP_017170463.1,MGI:MGI:1100511;Name=XP_017170463.1;gbkey=CDS;gene=Myt1l;product=myelin transcription factor 1-like protein isoform X12;protein_id=XP_017170463.1;extra_copy_number=0
CM058252.1	Liftoff	CDS	29461539	29461565	.	+	.	ID=cds-XP_017170463.1;Parent=rna-XM_017314974.3;Dbxref=GeneID:17933,GenBank:XP_017170463.1,MGI:MGI:1100511;Name=XP_017170463.1;gbkey=CDS;gene=Myt1l;product=myelin transcription factor 1-like protein isoform X12;protein_id=XP_017170463.1;extra_copy_number=0
CM058252.1	Liftoff	mRNA	29073285	29463686	.	+	.	ID=rna-XM_017314976.3;Parent=gene-Myt1l;Dbxref=GeneID:17933,GenBank:XM_017314976.3,MGI:MGI:1100511;Name=XM_017314976.3;gbkey=mRNA;gene=Myt1l;model_evidence=Supporting evidence includes similarity to: 2 mRNAs%2C 28 ESTs%2C 2 Proteins%2C 2031 long SRA reads%2C and 100%25 coverage of the annotated genomic feature by RNAseq alignments%2C including 5 samples with support for all annotated introns;product=myelin transcription factor 1-like%2C transcript variant X30;transcript_id=XM_017314976.3;matches_ref_protein=True;valid_ORF=True;extra_copy_number=0
CM058252.1	Liftoff	exon	29073285	29073726	.	+	.	ID=exon-XM_017314976.3-1;Parent=rna-XM_017314976.3;Dbxref=GeneID:17933,GenBank:XM_017314976.3,MGI:MGI:1100511;gbkey=mRNA;gene=Myt1l;product=myelin transcription factor 1-like%2C transcript variant X30;transcript_id=XM_017314976.3;extra_copy_number=0
CM058252.1	Liftoff	exon	29106903	29106998	.	+	.	ID=exon-XM_017314976.3-2;Parent=rna-XM_017314976.3;Dbxref=GeneID:17933,GenBank:XM_017314976.3,MGI:MGI:1100511;gbkey=mRNA;gene=Myt1l;product=myelin transcription factor 1-like%2C transcript variant X30;transcript_id=XM_017314976.3;extra_copy_number=0
CM058252.1	Liftoff	exon	29184634	29184740	.	+	.	ID=exon-XM_017314976.3-3;Parent=rna-XM_017314976.3;Dbxref=GeneID:17933,GenBank:XM_017314976.3,MGI:MGI:1100511;gbkey=mRNA;gene=Myt1l;product=myelin transcription factor 1-like%2C transcript variant X30;transcript_id=XM_017314976.3;extra_copy_number=0
CM058252.1	Liftoff	exon	29271285	29271420	.	+	.	ID=exon-XM_017314976.3-4;Parent=rna-XM_017314976.3;Dbxref=GeneID:17933,GenBank:XM_017314976.3,MGI:MGI:1100511;gbkey=mRNA;gene=Myt1l;product=myelin transcription factor 1-like%2C transcript variant X30;transcript_id=XM_017314976.3;extra_copy_number=0
CM058252.1	Liftoff	exon	29315784	29315937	.	+	.	ID=exon-XM_017314976.3-5;Parent=rna-XM_017314976.3;Dbxref=GeneID:17933,GenBank:XM_017314976.3,MGI:MGI:1100511;gbkey=mRNA;gene=Myt1l;product=myelin transcription factor 1-like%2C transcript variant X30;transcript_id=XM_017314976.3;extra_copy_number=0
CM058252.1	Liftoff	exon	29323965	29324019	.	+	.	ID=exon-XM_017314976.3-6;Parent=rna-XM_017314976.3;Dbxref=GeneID:17933,GenBank:XM_017314976.3,MGI:MGI:1100511;gbkey=mRNA;gene=Myt1l;product=myelin transcription factor 1-like%2C transcript variant X30;transcript_id=XM_017314976.3;extra_copy_number=0
CM058252.1	Liftoff	exon	29324199	29324232	.	+	.	ID=exon-XM_017314976.3-7;Parent=rna-XM_017314976.3;Dbxref=GeneID:17933,GenBank:XM_017314976.3,MGI:MGI:1100511;gbkey=mRNA;gene=Myt1l;product=myelin transcription factor 1-like%2C transcript variant X30;transcript_id=XM_017314976.3;extra_copy_number=0
CM058252.1	Liftoff	exon	29324595	29324657	.	+	.	ID=exon-XM_017314976.3-8;Parent=rna-XM_017314976.3;Dbxref=GeneID:17933,GenBank:XM_017314976.3,MGI:MGI:1100511;gbkey=mRNA;gene=Myt1l;product=myelin transcription factor 1-like%2C transcript variant X30;transcript_id=XM_017314976.3;extra_copy_number=0
CM058252.1	Liftoff	exon	29351719	29352080	.	+	.	ID=exon-XM_017314976.3-9;Parent=rna-XM_017314976.3;Dbxref=GeneID:17933,GenBank:XM_017314976.3,MGI:MGI:1100511;gbkey=mRNA;gene=Myt1l;product=myelin transcription factor 1-like%2C transcript variant X30;transcript_id=XM_017314976.3;extra_copy_number=0
CM058252.1	Liftoff	exon	29367214	29368179	.	+	.	ID=exon-XM_017314976.3-10;Parent=rna-XM_017314976.3;Dbxref=GeneID:17933,GenBank:XM_017314976.3,MGI:MGI:1100511;gbkey=mRNA;gene=Myt1l;product=myelin transcription factor 1-like%2C transcript variant X30;transcript_id=XM_017314976.3;extra_copy_number=0
CM058252.1	Liftoff	exon	29376698	29376788	.	+	.	ID=exon-XM_017314976.3-11;Parent=rna-XM_017314976.3;Dbxref=GeneID:17933,GenBank:XM_017314976.3,MGI:MGI:1100511;gbkey=mRNA;gene=Myt1l;product=myelin transcription factor 1-like%2C transcript variant X30;transcript_id=XM_017314976.3;extra_copy_number=0
CM058252.1	Liftoff	exon	29378388	29378495	.	+	.	ID=exon-XM_017314976.3-12;Parent=rna-XM_017314976.3;Dbxref=GeneID:17933,GenBank:XM_017314976.3,MGI:MGI:1100511;gbkey=mRNA;gene=Myt1l;product=myelin transcription factor 1-like%2C transcript variant X30;transcript_id=XM_017314976.3;extra_copy_number=0
CM058252.1	Liftoff	exon	29382743	29382957	.	+	.	ID=exon-XM_017314976.3-13;Parent=rna-XM_017314976.3;Dbxref=GeneID:17933,GenBank:XM_017314976.3,MGI:MGI:1100511;gbkey=mRNA;gene=Myt1l;product=myelin transcription factor 1-like%2C transcript variant X30;transcript_id=XM_017314976.3;extra_copy_number=0
CM058252.1	Liftoff	exon	29389598	29389848	.	+	.	ID=exon-XM_017314976.3-14;Parent=rna-XM_017314976.3;Dbxref=GeneID:17933,GenBank:XM_017314976.3,MGI:MGI:1100511;gbkey=mRNA;gene=Myt1l;product=myelin transcription factor 1-like%2C transcript variant X30;transcript_id=XM_017314976.3;extra_copy_number=0
CM058252.1	Liftoff	exon	29391887	29392123	.	+	.	ID=exon-XM_017314976.3-15;Parent=rna-XM_017314976.3;Dbxref=GeneID:17933,GenBank:XM_017314976.3,MGI:MGI:1100511;gbkey=mRNA;gene=Myt1l;product=myelin transcription factor 1-like%2C transcript variant X30;transcript_id=XM_017314976.3;extra_copy_number=0
CM058252.1	Liftoff	exon	29394586	29394707	.	+	.	ID=exon-XM_017314976.3-16;Parent=rna-XM_017314976.3;Dbxref=GeneID:17933,GenBank:XM_017314976.3,MGI:MGI:1100511;gbkey=mRNA;gene=Myt1l;product=myelin transcription factor 1-like%2C transcript variant X30;transcript_id=XM_017314976.3;extra_copy_number=0
CM058252.1	Liftoff	exon	29395568	29395636	.	+	.	ID=exon-XM_017314976.3-17;Parent=rna-XM_017314976.3;Dbxref=GeneID:17933,GenBank:XM_017314976.3,MGI:MGI:1100511;gbkey=mRNA;gene=Myt1l;product=myelin transcription factor 1-like%2C transcript variant X30;transcript_id=XM_017314976.3;extra_copy_number=0
CM058252.1	Liftoff	exon	29426531	29426593	.	+	.	ID=exon-XM_017314976.3-18;Parent=rna-XM_017314976.3;Dbxref=GeneID:17933,GenBank:XM_017314976.3,MGI:MGI:1100511;gbkey=mRNA;gene=Myt1l;product=myelin transcription factor 1-like%2C transcript variant X30;transcript_id=XM_017314976.3;extra_copy_number=0
CM058252.1	Liftoff	exon	29433772	29433855	.	+	.	ID=exon-XM_017314976.3-19;Parent=rna-XM_017314976.3;Dbxref=GeneID:17933,GenBank:XM_017314976.3,MGI:MGI:1100511;gbkey=mRNA;gene=Myt1l;product=myelin transcription factor 1-like%2C transcript variant X30;transcript_id=XM_017314976.3;extra_copy_number=0
CM058252.1	Liftoff	exon	29435559	29435780	.	+	.	ID=exon-XM_017314976.3-20;Parent=rna-XM_017314976.3;Dbxref=GeneID:17933,GenBank:XM_017314976.3,MGI:MGI:1100511;gbkey=mRNA;gene=Myt1l;product=myelin transcription factor 1-like%2C transcript variant X30;transcript_id=XM_017314976.3;extra_copy_number=0
CM058252.1	Liftoff	exon	29451237	29451328	.	+	.	ID=exon-XM_017314976.3-21;Parent=rna-XM_017314976.3;Dbxref=GeneID:17933,GenBank:XM_017314976.3,MGI:MGI:1100511;gbkey=mRNA;gene=Myt1l;product=myelin transcription factor 1-like%2C transcript variant X30;transcript_id=XM_017314976.3;extra_copy_number=0
CM058252.1	Liftoff	exon	29454704	29454807	.	+	.	ID=exon-XM_017314976.3-22;Parent=rna-XM_017314976.3;Dbxref=GeneID:17933,GenBank:XM_017314976.3,MGI:MGI:1100511;gbkey=mRNA;gene=Myt1l;product=myelin transcription factor 1-like%2C transcript variant X30;transcript_id=XM_017314976.3;extra_copy_number=0
CM058252.1	Liftoff	exon	29460365	29460508	.	+	.	ID=exon-XM_017314976.3-23;Parent=rna-XM_017314976.3;Dbxref=GeneID:17933,GenBank:XM_017314976.3,MGI:MGI:1100511;gbkey=mRNA;gene=Myt1l;product=myelin transcription factor 1-like%2C transcript variant X30;transcript_id=XM_017314976.3;extra_copy_number=0
CM058252.1	Liftoff	exon	29460811	29463686	.	+	.	ID=exon-XM_017314976.3-24;Parent=rna-XM_017314976.3;Dbxref=GeneID:17933,GenBank:XM_017314976.3,MGI:MGI:1100511;gbkey=mRNA;gene=Myt1l;product=myelin transcription factor 1-like%2C transcript variant X30;transcript_id=XM_017314976.3;extra_copy_number=0
CM058252.1	Liftoff	CDS	29323965	29324019	.	+	.	ID=cds-XP_017170465.1;Parent=rna-XM_017314976.3;Dbxref=GeneID:17933,GenBank:XP_017170465.1,MGI:MGI:1100511;Name=XP_017170465.1;gbkey=CDS;gene=Myt1l;product=myelin transcription factor 1-like protein isoform X14;protein_id=XP_017170465.1;extra_copy_number=0
CM058252.1	Liftoff	CDS	29324199	29324232	.	+	.	ID=cds-XP_017170465.1;Parent=rna-XM_017314976.3;Dbxref=GeneID:17933,GenBank:XP_017170465.1,MGI:MGI:1100511;Name=XP_017170465.1;gbkey=CDS;gene=Myt1l;product=myelin transcription factor 1-like protein isoform X14;protein_id=XP_017170465.1;extra_copy_number=0
CM058252.1	Liftoff	CDS	29324595	29324657	.	+	.	ID=cds-XP_017170465.1;Parent=rna-XM_017314976.3;Dbxref=GeneID:17933,GenBank:XP_017170465.1,MGI:MGI:1100511;Name=XP_017170465.1;gbkey=CDS;gene=Myt1l;product=myelin transcription factor 1-like protein isoform X14;protein_id=XP_017170465.1;extra_copy_number=0
CM058252.1	Liftoff	CDS	29351719	29352080	.	+	.	ID=cds-XP_017170465.1;Parent=rna-XM_017314976.3;Dbxref=GeneID:17933,GenBank:XP_017170465.1,MGI:MGI:1100511;Name=XP_017170465.1;gbkey=CDS;gene=Myt1l;product=myelin transcription factor 1-like protein isoform X14;protein_id=XP_017170465.1;extra_copy_number=0
CM058252.1	Liftoff	CDS	29367214	29368179	.	+	.	ID=cds-XP_017170465.1;Parent=rna-XM_017314976.3;Dbxref=GeneID:17933,GenBank:XP_017170465.1,MGI:MGI:1100511;Name=XP_017170465.1;gbkey=CDS;gene=Myt1l;product=myelin transcription factor 1-like protein isoform X14;protein_id=XP_017170465.1;extra_copy_number=0
CM058252.1	Liftoff	CDS	29376698	29376788	.	+	.	ID=cds-XP_017170465.1;Parent=rna-XM_017314976.3;Dbxref=GeneID:17933,GenBank:XP_017170465.1,MGI:MGI:1100511;Name=XP_017170465.1;gbkey=CDS;gene=Myt1l;product=myelin transcription factor 1-like protein isoform X14;protein_id=XP_017170465.1;extra_copy_number=0
CM058252.1	Liftoff	CDS	29378388	29378495	.	+	.	ID=cds-XP_017170465.1;Parent=rna-XM_017314976.3;Dbxref=GeneID:17933,GenBank:XP_017170465.1,MGI:MGI:1100511;Name=XP_017170465.1;gbkey=CDS;gene=Myt1l;product=myelin transcription factor 1-like protein isoform X14;protein_id=XP_017170465.1;extra_copy_number=0
CM058252.1	Liftoff	CDS	29382743	29382957	.	+	.	ID=cds-XP_017170465.1;Parent=rna-XM_017314976.3;Dbxref=GeneID:17933,GenBank:XP_017170465.1,MGI:MGI:1100511;Name=XP_017170465.1;gbkey=CDS;gene=Myt1l;product=myelin transcription factor 1-like protein isoform X14;protein_id=XP_017170465.1;extra_copy_number=0
CM058252.1	Liftoff	CDS	29389598	29389848	.	+	.	ID=cds-XP_017170465.1;Parent=rna-XM_017314976.3;Dbxref=GeneID:17933,GenBank:XP_017170465.1,MGI:MGI:1100511;Name=XP_017170465.1;gbkey=CDS;gene=Myt1l;product=myelin transcription factor 1-like protein isoform X14;protein_id=XP_017170465.1;extra_copy_number=0
CM058252.1	Liftoff	CDS	29391887	29392123	.	+	.	ID=cds-XP_017170465.1;Parent=rna-XM_017314976.3;Dbxref=GeneID:17933,GenBank:XP_017170465.1,MGI:MGI:1100511;Name=XP_017170465.1;gbkey=CDS;gene=Myt1l;product=myelin transcription factor 1-like protein isoform X14;protein_id=XP_017170465.1;extra_copy_number=0
CM058252.1	Liftoff	CDS	29394586	29394707	.	+	.	ID=cds-XP_017170465.1;Parent=rna-XM_017314976.3;Dbxref=GeneID:17933,GenBank:XP_017170465.1,MGI:MGI:1100511;Name=XP_017170465.1;gbkey=CDS;gene=Myt1l;product=myelin transcription factor 1-like protein isoform X14;protein_id=XP_017170465.1;extra_copy_number=0
CM058252.1	Liftoff	CDS	29395568	29395636	.	+	.	ID=cds-XP_017170465.1;Parent=rna-XM_017314976.3;Dbxref=GeneID:17933,GenBank:XP_017170465.1,MGI:MGI:1100511;Name=XP_017170465.1;gbkey=CDS;gene=Myt1l;product=myelin transcription factor 1-like protein isoform X14;protein_id=XP_017170465.1;extra_copy_number=0
CM058252.1	Liftoff	CDS	29426531	29426593	.	+	.	ID=cds-XP_017170465.1;Parent=rna-XM_017314976.3;Dbxref=GeneID:17933,GenBank:XP_017170465.1,MGI:MGI:1100511;Name=XP_017170465.1;gbkey=CDS;gene=Myt1l;product=myelin transcription factor 1-like protein isoform X14;protein_id=XP_017170465.1;extra_copy_number=0
CM058252.1	Liftoff	CDS	29433772	29433855	.	+	.	ID=cds-XP_017170465.1;Parent=rna-XM_017314976.3;Dbxref=GeneID:17933,GenBank:XP_017170465.1,MGI:MGI:1100511;Name=XP_017170465.1;gbkey=CDS;gene=Myt1l;product=myelin transcription factor 1-like protein isoform X14;protein_id=XP_017170465.1;extra_copy_number=0
CM058252.1	Liftoff	CDS	29435559	29435780	.	+	.	ID=cds-XP_017170465.1;Parent=rna-XM_017314976.3;Dbxref=GeneID:17933,GenBank:XP_017170465.1,MGI:MGI:1100511;Name=XP_017170465.1;gbkey=CDS;gene=Myt1l;product=myelin transcription factor 1-like protein isoform X14;protein_id=XP_017170465.1;extra_copy_number=0
CM058252.1	Liftoff	CDS	29451237	29451328	.	+	.	ID=cds-XP_017170465.1;Parent=rna-XM_017314976.3;Dbxref=GeneID:17933,GenBank:XP_017170465.1,MGI:MGI:1100511;Name=XP_017170465.1;gbkey=CDS;gene=Myt1l;product=myelin transcription factor 1-like protein isoform X14;protein_id=XP_017170465.1;extra_copy_number=0
CM058252.1	Liftoff	CDS	29454704	29454807	.	+	.	ID=cds-XP_017170465.1;Parent=rna-XM_017314976.3;Dbxref=GeneID:17933,GenBank:XP_017170465.1,MGI:MGI:1100511;Name=XP_017170465.1;gbkey=CDS;gene=Myt1l;product=myelin transcription factor 1-like protein isoform X14;protein_id=XP_017170465.1;extra_copy_number=0
CM058252.1	Liftoff	CDS	29460365	29460508	.	+	.	ID=cds-XP_017170465.1;Parent=rna-XM_017314976.3;Dbxref=GeneID:17933,GenBank:XP_017170465.1,MGI:MGI:1100511;Name=XP_017170465.1;gbkey=CDS;gene=Myt1l;product=myelin transcription factor 1-like protein isoform X14;protein_id=XP_017170465.1;extra_copy_number=0
CM058252.1	Liftoff	CDS	29460811	29460951	.	+	.	ID=cds-XP_017170465.1;Parent=rna-XM_017314976.3;Dbxref=GeneID:17933,GenBank:XP_017170465.1,MGI:MGI:1100511;Name=XP_017170465.1;gbkey=CDS;gene=Myt1l;product=myelin transcription factor 1-like protein isoform X14;protein_id=XP_017170465.1;extra_copy_number=0
CM058252.1	Liftoff	mRNA	29073285	29463686	.	+	.	ID=rna-XM_017314978.3;Parent=gene-Myt1l;Dbxref=GeneID:17933,GenBank:XM_017314978.3,MGI:MGI:1100511;Name=XM_017314978.3;gbkey=mRNA;gene=Myt1l;model_evidence=Supporting evidence includes similarity to: 2 mRNAs%2C 15 ESTs%2C 1 Protein%2C 1884 long SRA reads%2C and 100%25 coverage of the annotated genomic feature by RNAseq alignments%2C including 5 samples with support for all annotated introns;product=myelin transcription factor 1-like%2C transcript variant X31;transcript_id=XM_017314978.3;matches_ref_protein=True;valid_ORF=True;extra_copy_number=0
CM058252.1	Liftoff	exon	29073285	29073726	.	+	.	ID=exon-XM_017314978.3-1;Parent=rna-XM_017314978.3;Dbxref=GeneID:17933,GenBank:XM_017314978.3,MGI:MGI:1100511;gbkey=mRNA;gene=Myt1l;product=myelin transcription factor 1-like%2C transcript variant X31;transcript_id=XM_017314978.3;extra_copy_number=0
CM058252.1	Liftoff	exon	29106903	29106998	.	+	.	ID=exon-XM_017314978.3-2;Parent=rna-XM_017314978.3;Dbxref=GeneID:17933,GenBank:XM_017314978.3,MGI:MGI:1100511;gbkey=mRNA;gene=Myt1l;product=myelin transcription factor 1-like%2C transcript variant X31;transcript_id=XM_017314978.3;extra_copy_number=0
CM058252.1	Liftoff	exon	29184634	29184740	.	+	.	ID=exon-XM_017314978.3-3;Parent=rna-XM_017314978.3;Dbxref=GeneID:17933,GenBank:XM_017314978.3,MGI:MGI:1100511;gbkey=mRNA;gene=Myt1l;product=myelin transcription factor 1-like%2C transcript variant X31;transcript_id=XM_017314978.3;extra_copy_number=0
CM058252.1	Liftoff	exon	29271285	29271420	.	+	.	ID=exon-XM_017314978.3-4;Parent=rna-XM_017314978.3;Dbxref=GeneID:17933,GenBank:XM_017314978.3,MGI:MGI:1100511;gbkey=mRNA;gene=Myt1l;product=myelin transcription factor 1-like%2C transcript variant X31;transcript_id=XM_017314978.3;extra_copy_number=0
CM058252.1	Liftoff	exon	29315784	29315937	.	+	.	ID=exon-XM_017314978.3-5;Parent=rna-XM_017314978.3;Dbxref=GeneID:17933,GenBank:XM_017314978.3,MGI:MGI:1100511;gbkey=mRNA;gene=Myt1l;product=myelin transcription factor 1-like%2C transcript variant X31;transcript_id=XM_017314978.3;extra_copy_number=0
CM058252.1	Liftoff	exon	29323965	29324019	.	+	.	ID=exon-XM_017314978.3-6;Parent=rna-XM_017314978.3;Dbxref=GeneID:17933,GenBank:XM_017314978.3,MGI:MGI:1100511;gbkey=mRNA;gene=Myt1l;product=myelin transcription factor 1-like%2C transcript variant X31;transcript_id=XM_017314978.3;extra_copy_number=0
CM058252.1	Liftoff	exon	29324199	29324232	.	+	.	ID=exon-XM_017314978.3-7;Parent=rna-XM_017314978.3;Dbxref=GeneID:17933,GenBank:XM_017314978.3,MGI:MGI:1100511;gbkey=mRNA;gene=Myt1l;product=myelin transcription factor 1-like%2C transcript variant X31;transcript_id=XM_017314978.3;extra_copy_number=0
CM058252.1	Liftoff	exon	29351719	29352080	.	+	.	ID=exon-XM_017314978.3-8;Parent=rna-XM_017314978.3;Dbxref=GeneID:17933,GenBank:XM_017314978.3,MGI:MGI:1100511;gbkey=mRNA;gene=Myt1l;product=myelin transcription factor 1-like%2C transcript variant X31;transcript_id=XM_017314978.3;extra_copy_number=0
CM058252.1	Liftoff	exon	29367214	29368179	.	+	.	ID=exon-XM_017314978.3-9;Parent=rna-XM_017314978.3;Dbxref=GeneID:17933,GenBank:XM_017314978.3,MGI:MGI:1100511;gbkey=mRNA;gene=Myt1l;product=myelin transcription factor 1-like%2C transcript variant X31;transcript_id=XM_017314978.3;extra_copy_number=0
CM058252.1	Liftoff	exon	29376698	29376788	.	+	.	ID=exon-XM_017314978.3-10;Parent=rna-XM_017314978.3;Dbxref=GeneID:17933,GenBank:XM_017314978.3,MGI:MGI:1100511;gbkey=mRNA;gene=Myt1l;product=myelin transcription factor 1-like%2C transcript variant X31;transcript_id=XM_017314978.3;extra_copy_number=0
CM058252.1	Liftoff	exon	29378388	29378495	.	+	.	ID=exon-XM_017314978.3-11;Parent=rna-XM_017314978.3;Dbxref=GeneID:17933,GenBank:XM_017314978.3,MGI:MGI:1100511;gbkey=mRNA;gene=Myt1l;product=myelin transcription factor 1-like%2C transcript variant X31;transcript_id=XM_017314978.3;extra_copy_number=0
CM058252.1	Liftoff	exon	29382743	29382957	.	+	.	ID=exon-XM_017314978.3-12;Parent=rna-XM_017314978.3;Dbxref=GeneID:17933,GenBank:XM_017314978.3,MGI:MGI:1100511;gbkey=mRNA;gene=Myt1l;product=myelin transcription factor 1-like%2C transcript variant X31;transcript_id=XM_017314978.3;extra_copy_number=0
CM058252.1	Liftoff	exon	29389598	29389848	.	+	.	ID=exon-XM_017314978.3-13;Parent=rna-XM_017314978.3;Dbxref=GeneID:17933,GenBank:XM_017314978.3,MGI:MGI:1100511;gbkey=mRNA;gene=Myt1l;product=myelin transcription factor 1-like%2C transcript variant X31;transcript_id=XM_017314978.3;extra_copy_number=0
CM058252.1	Liftoff	exon	29391887	29392123	.	+	.	ID=exon-XM_017314978.3-14;Parent=rna-XM_017314978.3;Dbxref=GeneID:17933,GenBank:XM_017314978.3,MGI:MGI:1100511;gbkey=mRNA;gene=Myt1l;product=myelin transcription factor 1-like%2C transcript variant X31;transcript_id=XM_017314978.3;extra_copy_number=0
CM058252.1	Liftoff	exon	29394586	29394707	.	+	.	ID=exon-XM_017314978.3-15;Parent=rna-XM_017314978.3;Dbxref=GeneID:17933,GenBank:XM_017314978.3,MGI:MGI:1100511;gbkey=mRNA;gene=Myt1l;product=myelin transcription factor 1-like%2C transcript variant X31;transcript_id=XM_017314978.3;extra_copy_number=0
CM058252.1	Liftoff	exon	29395568	29395636	.	+	.	ID=exon-XM_017314978.3-16;Parent=rna-XM_017314978.3;Dbxref=GeneID:17933,GenBank:XM_017314978.3,MGI:MGI:1100511;gbkey=mRNA;gene=Myt1l;product=myelin transcription factor 1-like%2C transcript variant X31;transcript_id=XM_017314978.3;extra_copy_number=0
CM058252.1	Liftoff	exon	29426531	29426593	.	+	.	ID=exon-XM_017314978.3-17;Parent=rna-XM_017314978.3;Dbxref=GeneID:17933,GenBank:XM_017314978.3,MGI:MGI:1100511;gbkey=mRNA;gene=Myt1l;product=myelin transcription factor 1-like%2C transcript variant X31;transcript_id=XM_017314978.3;extra_copy_number=0
CM058252.1	Liftoff	exon	29433772	29433855	.	+	.	ID=exon-XM_017314978.3-18;Parent=rna-XM_017314978.3;Dbxref=GeneID:17933,GenBank:XM_017314978.3,MGI:MGI:1100511;gbkey=mRNA;gene=Myt1l;product=myelin transcription factor 1-like%2C transcript variant X31;transcript_id=XM_017314978.3;extra_copy_number=0
CM058252.1	Liftoff	exon	29435559	29435780	.	+	.	ID=exon-XM_017314978.3-19;Parent=rna-XM_017314978.3;Dbxref=GeneID:17933,GenBank:XM_017314978.3,MGI:MGI:1100511;gbkey=mRNA;gene=Myt1l;product=myelin transcription factor 1-like%2C transcript variant X31;transcript_id=XM_017314978.3;extra_copy_number=0
CM058252.1	Liftoff	exon	29451237	29451328	.	+	.	ID=exon-XM_017314978.3-20;Parent=rna-XM_017314978.3;Dbxref=GeneID:17933,GenBank:XM_017314978.3,MGI:MGI:1100511;gbkey=mRNA;gene=Myt1l;product=myelin transcription factor 1-like%2C transcript variant X31;transcript_id=XM_017314978.3;extra_copy_number=0
CM058252.1	Liftoff	exon	29454704	29454807	.	+	.	ID=exon-XM_017314978.3-21;Parent=rna-XM_017314978.3;Dbxref=GeneID:17933,GenBank:XM_017314978.3,MGI:MGI:1100511;gbkey=mRNA;gene=Myt1l;product=myelin transcription factor 1-like%2C transcript variant X31;transcript_id=XM_017314978.3;extra_copy_number=0
CM058252.1	Liftoff	exon	29460365	29460508	.	+	.	ID=exon-XM_017314978.3-22;Parent=rna-XM_017314978.3;Dbxref=GeneID:17933,GenBank:XM_017314978.3,MGI:MGI:1100511;gbkey=mRNA;gene=Myt1l;product=myelin transcription factor 1-like%2C transcript variant X31;transcript_id=XM_017314978.3;extra_copy_number=0
CM058252.1	Liftoff	exon	29460811	29463686	.	+	.	ID=exon-XM_017314978.3-23;Parent=rna-XM_017314978.3;Dbxref=GeneID:17933,GenBank:XM_017314978.3,MGI:MGI:1100511;gbkey=mRNA;gene=Myt1l;product=myelin transcription factor 1-like%2C transcript variant X31;transcript_id=XM_017314978.3;extra_copy_number=0
CM058252.1	Liftoff	CDS	29323965	29324019	.	+	.	ID=cds-XP_017170467.1;Parent=rna-XM_017314978.3;Dbxref=GeneID:17933,GenBank:XP_017170467.1,MGI:MGI:1100511;Name=XP_017170467.1;gbkey=CDS;gene=Myt1l;product=myelin transcription factor 1-like protein isoform X15;protein_id=XP_017170467.1;extra_copy_number=0
CM058252.1	Liftoff	CDS	29324199	29324232	.	+	.	ID=cds-XP_017170467.1;Parent=rna-XM_017314978.3;Dbxref=GeneID:17933,GenBank:XP_017170467.1,MGI:MGI:1100511;Name=XP_017170467.1;gbkey=CDS;gene=Myt1l;product=myelin transcription factor 1-like protein isoform X15;protein_id=XP_017170467.1;extra_copy_number=0
CM058252.1	Liftoff	CDS	29351719	29352080	.	+	.	ID=cds-XP_017170467.1;Parent=rna-XM_017314978.3;Dbxref=GeneID:17933,GenBank:XP_017170467.1,MGI:MGI:1100511;Name=XP_017170467.1;gbkey=CDS;gene=Myt1l;product=myelin transcription factor 1-like protein isoform X15;protein_id=XP_017170467.1;extra_copy_number=0
CM058252.1	Liftoff	CDS	29367214	29368179	.	+	.	ID=cds-XP_017170467.1;Parent=rna-XM_017314978.3;Dbxref=GeneID:17933,GenBank:XP_017170467.1,MGI:MGI:1100511;Name=XP_017170467.1;gbkey=CDS;gene=Myt1l;product=myelin transcription factor 1-like protein isoform X15;protein_id=XP_017170467.1;extra_copy_number=0
CM058252.1	Liftoff	CDS	29376698	29376788	.	+	.	ID=cds-XP_017170467.1;Parent=rna-XM_017314978.3;Dbxref=GeneID:17933,GenBank:XP_017170467.1,MGI:MGI:1100511;Name=XP_017170467.1;gbkey=CDS;gene=Myt1l;product=myelin transcription factor 1-like protein isoform X15;protein_id=XP_017170467.1;extra_copy_number=0
CM058252.1	Liftoff	CDS	29378388	29378495	.	+	.	ID=cds-XP_017170467.1;Parent=rna-XM_017314978.3;Dbxref=GeneID:17933,GenBank:XP_017170467.1,MGI:MGI:1100511;Name=XP_017170467.1;gbkey=CDS;gene=Myt1l;product=myelin transcription factor 1-like protein isoform X15;protein_id=XP_017170467.1;extra_copy_number=0
CM058252.1	Liftoff	CDS	29382743	29382957	.	+	.	ID=cds-XP_017170467.1;Parent=rna-XM_017314978.3;Dbxref=GeneID:17933,GenBank:XP_017170467.1,MGI:MGI:1100511;Name=XP_017170467.1;gbkey=CDS;gene=Myt1l;product=myelin transcription factor 1-like protein isoform X15;protein_id=XP_017170467.1;extra_copy_number=0
CM058252.1	Liftoff	CDS	29389598	29389848	.	+	.	ID=cds-XP_017170467.1;Parent=rna-XM_017314978.3;Dbxref=GeneID:17933,GenBank:XP_017170467.1,MGI:MGI:1100511;Name=XP_017170467.1;gbkey=CDS;gene=Myt1l;product=myelin transcription factor 1-like protein isoform X15;protein_id=XP_017170467.1;extra_copy_number=0
CM058252.1	Liftoff	CDS	29391887	29392123	.	+	.	ID=cds-XP_017170467.1;Parent=rna-XM_017314978.3;Dbxref=GeneID:17933,GenBank:XP_017170467.1,MGI:MGI:1100511;Name=XP_017170467.1;gbkey=CDS;gene=Myt1l;product=myelin transcription factor 1-like protein isoform X15;protein_id=XP_017170467.1;extra_copy_number=0
CM058252.1	Liftoff	CDS	29394586	29394707	.	+	.	ID=cds-XP_017170467.1;Parent=rna-XM_017314978.3;Dbxref=GeneID:17933,GenBank:XP_017170467.1,MGI:MGI:1100511;Name=XP_017170467.1;gbkey=CDS;gene=Myt1l;product=myelin transcription factor 1-like protein isoform X15;protein_id=XP_017170467.1;extra_copy_number=0
CM058252.1	Liftoff	CDS	29395568	29395636	.	+	.	ID=cds-XP_017170467.1;Parent=rna-XM_017314978.3;Dbxref=GeneID:17933,GenBank:XP_017170467.1,MGI:MGI:1100511;Name=XP_017170467.1;gbkey=CDS;gene=Myt1l;product=myelin transcription factor 1-like protein isoform X15;protein_id=XP_017170467.1;extra_copy_number=0
CM058252.1	Liftoff	CDS	29426531	29426593	.	+	.	ID=cds-XP_017170467.1;Parent=rna-XM_017314978.3;Dbxref=GeneID:17933,GenBank:XP_017170467.1,MGI:MGI:1100511;Name=XP_017170467.1;gbkey=CDS;gene=Myt1l;product=myelin transcription factor 1-like protein isoform X15;protein_id=XP_017170467.1;extra_copy_number=0
CM058252.1	Liftoff	CDS	29433772	29433855	.	+	.	ID=cds-XP_017170467.1;Parent=rna-XM_017314978.3;Dbxref=GeneID:17933,GenBank:XP_017170467.1,MGI:MGI:1100511;Name=XP_017170467.1;gbkey=CDS;gene=Myt1l;product=myelin transcription factor 1-like protein isoform X15;protein_id=XP_017170467.1;extra_copy_number=0
CM058252.1	Liftoff	CDS	29435559	29435780	.	+	.	ID=cds-XP_017170467.1;Parent=rna-XM_017314978.3;Dbxref=GeneID:17933,GenBank:XP_017170467.1,MGI:MGI:1100511;Name=XP_017170467.1;gbkey=CDS;gene=Myt1l;product=myelin transcription factor 1-like protein isoform X15;protein_id=XP_017170467.1;extra_copy_number=0
CM058252.1	Liftoff	CDS	29451237	29451328	.	+	.	ID=cds-XP_017170467.1;Parent=rna-XM_017314978.3;Dbxref=GeneID:17933,GenBank:XP_017170467.1,MGI:MGI:1100511;Name=XP_017170467.1;gbkey=CDS;gene=Myt1l;product=myelin transcription factor 1-like protein isoform X15;protein_id=XP_017170467.1;extra_copy_number=0
CM058252.1	Liftoff	CDS	29454704	29454807	.	+	.	ID=cds-XP_017170467.1;Parent=rna-XM_017314978.3;Dbxref=GeneID:17933,GenBank:XP_017170467.1,MGI:MGI:1100511;Name=XP_017170467.1;gbkey=CDS;gene=Myt1l;product=myelin transcription factor 1-like protein isoform X15;protein_id=XP_017170467.1;extra_copy_number=0
CM058252.1	Liftoff	CDS	29460365	29460508	.	+	.	ID=cds-XP_017170467.1;Parent=rna-XM_017314978.3;Dbxref=GeneID:17933,GenBank:XP_017170467.1,MGI:MGI:1100511;Name=XP_017170467.1;gbkey=CDS;gene=Myt1l;product=myelin transcription factor 1-like protein isoform X15;protein_id=XP_017170467.1;extra_copy_number=0
CM058252.1	Liftoff	CDS	29460811	29460951	.	+	.	ID=cds-XP_017170467.1;Parent=rna-XM_017314978.3;Dbxref=GeneID:17933,GenBank:XP_017170467.1,MGI:MGI:1100511;Name=XP_017170467.1;gbkey=CDS;gene=Myt1l;product=myelin transcription factor 1-like protein isoform X15;protein_id=XP_017170467.1;extra_copy_number=0
CM058252.1	Liftoff	mRNA	29073285	29463686	.	+	.	ID=rna-XM_017314980.3;Parent=gene-Myt1l;Dbxref=GeneID:17933,GenBank:XM_017314980.3,MGI:MGI:1100511;Name=XM_017314980.3;gbkey=mRNA;gene=Myt1l;model_evidence=Supporting evidence includes similarity to: 2 mRNAs%2C 18 ESTs%2C 1596 long SRA reads%2C and 100%25 coverage of the annotated genomic feature by RNAseq alignments%2C including 7 samples with support for all annotated introns;product=myelin transcription factor 1-like%2C transcript variant X32;transcript_id=XM_017314980.3;matches_ref_protein=True;valid_ORF=True;extra_copy_number=0
CM058252.1	Liftoff	exon	29073285	29073726	.	+	.	ID=exon-XM_017314980.3-1;Parent=rna-XM_017314980.3;Dbxref=GeneID:17933,GenBank:XM_017314980.3,MGI:MGI:1100511;gbkey=mRNA;gene=Myt1l;product=myelin transcription factor 1-like%2C transcript variant X32;transcript_id=XM_017314980.3;extra_copy_number=0
CM058252.1	Liftoff	exon	29106903	29106998	.	+	.	ID=exon-XM_017314980.3-2;Parent=rna-XM_017314980.3;Dbxref=GeneID:17933,GenBank:XM_017314980.3,MGI:MGI:1100511;gbkey=mRNA;gene=Myt1l;product=myelin transcription factor 1-like%2C transcript variant X32;transcript_id=XM_017314980.3;extra_copy_number=0
CM058252.1	Liftoff	exon	29184634	29184740	.	+	.	ID=exon-XM_017314980.3-3;Parent=rna-XM_017314980.3;Dbxref=GeneID:17933,GenBank:XM_017314980.3,MGI:MGI:1100511;gbkey=mRNA;gene=Myt1l;product=myelin transcription factor 1-like%2C transcript variant X32;transcript_id=XM_017314980.3;extra_copy_number=0
CM058252.1	Liftoff	exon	29271285	29271420	.	+	.	ID=exon-XM_017314980.3-4;Parent=rna-XM_017314980.3;Dbxref=GeneID:17933,GenBank:XM_017314980.3,MGI:MGI:1100511;gbkey=mRNA;gene=Myt1l;product=myelin transcription factor 1-like%2C transcript variant X32;transcript_id=XM_017314980.3;extra_copy_number=0
CM058252.1	Liftoff	exon	29315784	29315937	.	+	.	ID=exon-XM_017314980.3-5;Parent=rna-XM_017314980.3;Dbxref=GeneID:17933,GenBank:XM_017314980.3,MGI:MGI:1100511;gbkey=mRNA;gene=Myt1l;product=myelin transcription factor 1-like%2C transcript variant X32;transcript_id=XM_017314980.3;extra_copy_number=0
CM058252.1	Liftoff	exon	29323965	29324019	.	+	.	ID=exon-XM_017314980.3-6;Parent=rna-XM_017314980.3;Dbxref=GeneID:17933,GenBank:XM_017314980.3,MGI:MGI:1100511;gbkey=mRNA;gene=Myt1l;product=myelin transcription factor 1-like%2C transcript variant X32;transcript_id=XM_017314980.3;extra_copy_number=0
CM058252.1	Liftoff	exon	29324199	29324232	.	+	.	ID=exon-XM_017314980.3-7;Parent=rna-XM_017314980.3;Dbxref=GeneID:17933,GenBank:XM_017314980.3,MGI:MGI:1100511;gbkey=mRNA;gene=Myt1l;product=myelin transcription factor 1-like%2C transcript variant X32;transcript_id=XM_017314980.3;extra_copy_number=0
CM058252.1	Liftoff	exon	29324595	29324657	.	+	.	ID=exon-XM_017314980.3-8;Parent=rna-XM_017314980.3;Dbxref=GeneID:17933,GenBank:XM_017314980.3,MGI:MGI:1100511;gbkey=mRNA;gene=Myt1l;product=myelin transcription factor 1-like%2C transcript variant X32;transcript_id=XM_017314980.3;extra_copy_number=0
CM058252.1	Liftoff	exon	29367214	29368185	.	+	.	ID=exon-XM_017314980.3-9;Parent=rna-XM_017314980.3;Dbxref=GeneID:17933,GenBank:XM_017314980.3,MGI:MGI:1100511;gbkey=mRNA;gene=Myt1l;product=myelin transcription factor 1-like%2C transcript variant X32;transcript_id=XM_017314980.3;extra_copy_number=0
CM058252.1	Liftoff	exon	29372636	29372770	.	+	.	ID=exon-XM_017314980.3-10;Parent=rna-XM_017314980.3;Dbxref=GeneID:17933,GenBank:XM_017314980.3,MGI:MGI:1100511;gbkey=mRNA;gene=Myt1l;product=myelin transcription factor 1-like%2C transcript variant X32;transcript_id=XM_017314980.3;extra_copy_number=0
CM058252.1	Liftoff	exon	29376698	29376788	.	+	.	ID=exon-XM_017314980.3-11;Parent=rna-XM_017314980.3;Dbxref=GeneID:17933,GenBank:XM_017314980.3,MGI:MGI:1100511;gbkey=mRNA;gene=Myt1l;product=myelin transcription factor 1-like%2C transcript variant X32;transcript_id=XM_017314980.3;extra_copy_number=0
CM058252.1	Liftoff	exon	29378388	29378495	.	+	.	ID=exon-XM_017314980.3-12;Parent=rna-XM_017314980.3;Dbxref=GeneID:17933,GenBank:XM_017314980.3,MGI:MGI:1100511;gbkey=mRNA;gene=Myt1l;product=myelin transcription factor 1-like%2C transcript variant X32;transcript_id=XM_017314980.3;extra_copy_number=0
CM058252.1	Liftoff	exon	29382743	29382957	.	+	.	ID=exon-XM_017314980.3-13;Parent=rna-XM_017314980.3;Dbxref=GeneID:17933,GenBank:XM_017314980.3,MGI:MGI:1100511;gbkey=mRNA;gene=Myt1l;product=myelin transcription factor 1-like%2C transcript variant X32;transcript_id=XM_017314980.3;extra_copy_number=0
CM058252.1	Liftoff	exon	29389598	29389848	.	+	.	ID=exon-XM_017314980.3-14;Parent=rna-XM_017314980.3;Dbxref=GeneID:17933,GenBank:XM_017314980.3,MGI:MGI:1100511;gbkey=mRNA;gene=Myt1l;product=myelin transcription factor 1-like%2C transcript variant X32;transcript_id=XM_017314980.3;extra_copy_number=0
CM058252.1	Liftoff	exon	29391887	29392123	.	+	.	ID=exon-XM_017314980.3-15;Parent=rna-XM_017314980.3;Dbxref=GeneID:17933,GenBank:XM_017314980.3,MGI:MGI:1100511;gbkey=mRNA;gene=Myt1l;product=myelin transcription factor 1-like%2C transcript variant X32;transcript_id=XM_017314980.3;extra_copy_number=0
CM058252.1	Liftoff	exon	29394586	29394707	.	+	.	ID=exon-XM_017314980.3-16;Parent=rna-XM_017314980.3;Dbxref=GeneID:17933,GenBank:XM_017314980.3,MGI:MGI:1100511;gbkey=mRNA;gene=Myt1l;product=myelin transcription factor 1-like%2C transcript variant X32;transcript_id=XM_017314980.3;extra_copy_number=0
CM058252.1	Liftoff	exon	29395568	29395636	.	+	.	ID=exon-XM_017314980.3-17;Parent=rna-XM_017314980.3;Dbxref=GeneID:17933,GenBank:XM_017314980.3,MGI:MGI:1100511;gbkey=mRNA;gene=Myt1l;product=myelin transcription factor 1-like%2C transcript variant X32;transcript_id=XM_017314980.3;extra_copy_number=0
CM058252.1	Liftoff	exon	29426531	29426593	.	+	.	ID=exon-XM_017314980.3-18;Parent=rna-XM_017314980.3;Dbxref=GeneID:17933,GenBank:XM_017314980.3,MGI:MGI:1100511;gbkey=mRNA;gene=Myt1l;product=myelin transcription factor 1-like%2C transcript variant X32;transcript_id=XM_017314980.3;extra_copy_number=0
CM058252.1	Liftoff	exon	29433772	29433855	.	+	.	ID=exon-XM_017314980.3-19;Parent=rna-XM_017314980.3;Dbxref=GeneID:17933,GenBank:XM_017314980.3,MGI:MGI:1100511;gbkey=mRNA;gene=Myt1l;product=myelin transcription factor 1-like%2C transcript variant X32;transcript_id=XM_017314980.3;extra_copy_number=0
CM058252.1	Liftoff	exon	29435559	29435780	.	+	.	ID=exon-XM_017314980.3-20;Parent=rna-XM_017314980.3;Dbxref=GeneID:17933,GenBank:XM_017314980.3,MGI:MGI:1100511;gbkey=mRNA;gene=Myt1l;product=myelin transcription factor 1-like%2C transcript variant X32;transcript_id=XM_017314980.3;extra_copy_number=0
CM058252.1	Liftoff	exon	29451237	29451328	.	+	.	ID=exon-XM_017314980.3-21;Parent=rna-XM_017314980.3;Dbxref=GeneID:17933,GenBank:XM_017314980.3,MGI:MGI:1100511;gbkey=mRNA;gene=Myt1l;product=myelin transcription factor 1-like%2C transcript variant X32;transcript_id=XM_017314980.3;extra_copy_number=0
CM058252.1	Liftoff	exon	29454704	29454813	.	+	.	ID=exon-XM_017314980.3-22;Parent=rna-XM_017314980.3;Dbxref=GeneID:17933,GenBank:XM_017314980.3,MGI:MGI:1100511;gbkey=mRNA;gene=Myt1l;product=myelin transcription factor 1-like%2C transcript variant X32;transcript_id=XM_017314980.3;extra_copy_number=0
CM058252.1	Liftoff	exon	29460365	29460508	.	+	.	ID=exon-XM_017314980.3-23;Parent=rna-XM_017314980.3;Dbxref=GeneID:17933,GenBank:XM_017314980.3,MGI:MGI:1100511;gbkey=mRNA;gene=Myt1l;product=myelin transcription factor 1-like%2C transcript variant X32;transcript_id=XM_017314980.3;extra_copy_number=0
CM058252.1	Liftoff	exon	29460811	29463686	.	+	.	ID=exon-XM_017314980.3-24;Parent=rna-XM_017314980.3;Dbxref=GeneID:17933,GenBank:XM_017314980.3,MGI:MGI:1100511;gbkey=mRNA;gene=Myt1l;product=myelin transcription factor 1-like%2C transcript variant X32;transcript_id=XM_017314980.3;extra_copy_number=0
CM058252.1	Liftoff	CDS	29324642	29324657	.	+	.	ID=cds-XP_017170469.1;Parent=rna-XM_017314980.3;Dbxref=GeneID:17933,GenBank:XP_017170469.1,MGI:MGI:1100511;Name=XP_017170469.1;gbkey=CDS;gene=Myt1l;product=myelin transcription factor 1-like protein isoform X16;protein_id=XP_017170469.1;extra_copy_number=0
CM058252.1	Liftoff	CDS	29367214	29368185	.	+	.	ID=cds-XP_017170469.1;Parent=rna-XM_017314980.3;Dbxref=GeneID:17933,GenBank:XP_017170469.1,MGI:MGI:1100511;Name=XP_017170469.1;gbkey=CDS;gene=Myt1l;product=myelin transcription factor 1-like protein isoform X16;protein_id=XP_017170469.1;extra_copy_number=0
CM058252.1	Liftoff	CDS	29372636	29372770	.	+	.	ID=cds-XP_017170469.1;Parent=rna-XM_017314980.3;Dbxref=GeneID:17933,GenBank:XP_017170469.1,MGI:MGI:1100511;Name=XP_017170469.1;gbkey=CDS;gene=Myt1l;product=myelin transcription factor 1-like protein isoform X16;protein_id=XP_017170469.1;extra_copy_number=0
CM058252.1	Liftoff	CDS	29376698	29376788	.	+	.	ID=cds-XP_017170469.1;Parent=rna-XM_017314980.3;Dbxref=GeneID:17933,GenBank:XP_017170469.1,MGI:MGI:1100511;Name=XP_017170469.1;gbkey=CDS;gene=Myt1l;product=myelin transcription factor 1-like protein isoform X16;protein_id=XP_017170469.1;extra_copy_number=0
CM058252.1	Liftoff	CDS	29378388	29378495	.	+	.	ID=cds-XP_017170469.1;Parent=rna-XM_017314980.3;Dbxref=GeneID:17933,GenBank:XP_017170469.1,MGI:MGI:1100511;Name=XP_017170469.1;gbkey=CDS;gene=Myt1l;product=myelin transcription factor 1-like protein isoform X16;protein_id=XP_017170469.1;extra_copy_number=0
CM058252.1	Liftoff	CDS	29382743	29382957	.	+	.	ID=cds-XP_017170469.1;Parent=rna-XM_017314980.3;Dbxref=GeneID:17933,GenBank:XP_017170469.1,MGI:MGI:1100511;Name=XP_017170469.1;gbkey=CDS;gene=Myt1l;product=myelin transcription factor 1-like protein isoform X16;protein_id=XP_017170469.1;extra_copy_number=0
CM058252.1	Liftoff	CDS	29389598	29389848	.	+	.	ID=cds-XP_017170469.1;Parent=rna-XM_017314980.3;Dbxref=GeneID:17933,GenBank:XP_017170469.1,MGI:MGI:1100511;Name=XP_017170469.1;gbkey=CDS;gene=Myt1l;product=myelin transcription factor 1-like protein isoform X16;protein_id=XP_017170469.1;extra_copy_number=0
CM058252.1	Liftoff	CDS	29391887	29392123	.	+	.	ID=cds-XP_017170469.1;Parent=rna-XM_017314980.3;Dbxref=GeneID:17933,GenBank:XP_017170469.1,MGI:MGI:1100511;Name=XP_017170469.1;gbkey=CDS;gene=Myt1l;product=myelin transcription factor 1-like protein isoform X16;protein_id=XP_017170469.1;extra_copy_number=0
CM058252.1	Liftoff	CDS	29394586	29394707	.	+	.	ID=cds-XP_017170469.1;Parent=rna-XM_017314980.3;Dbxref=GeneID:17933,GenBank:XP_017170469.1,MGI:MGI:1100511;Name=XP_017170469.1;gbkey=CDS;gene=Myt1l;product=myelin transcription factor 1-like protein isoform X16;protein_id=XP_017170469.1;extra_copy_number=0
CM058252.1	Liftoff	CDS	29395568	29395636	.	+	.	ID=cds-XP_017170469.1;Parent=rna-XM_017314980.3;Dbxref=GeneID:17933,GenBank:XP_017170469.1,MGI:MGI:1100511;Name=XP_017170469.1;gbkey=CDS;gene=Myt1l;product=myelin transcription factor 1-like protein isoform X16;protein_id=XP_017170469.1;extra_copy_number=0
CM058252.1	Liftoff	CDS	29426531	29426593	.	+	.	ID=cds-XP_017170469.1;Parent=rna-XM_017314980.3;Dbxref=GeneID:17933,GenBank:XP_017170469.1,MGI:MGI:1100511;Name=XP_017170469.1;gbkey=CDS;gene=Myt1l;product=myelin transcription factor 1-like protein isoform X16;protein_id=XP_017170469.1;extra_copy_number=0
CM058252.1	Liftoff	CDS	29433772	29433855	.	+	.	ID=cds-XP_017170469.1;Parent=rna-XM_017314980.3;Dbxref=GeneID:17933,GenBank:XP_017170469.1,MGI:MGI:1100511;Name=XP_017170469.1;gbkey=CDS;gene=Myt1l;product=myelin transcription factor 1-like protein isoform X16;protein_id=XP_017170469.1;extra_copy_number=0
CM058252.1	Liftoff	CDS	29435559	29435780	.	+	.	ID=cds-XP_017170469.1;Parent=rna-XM_017314980.3;Dbxref=GeneID:17933,GenBank:XP_017170469.1,MGI:MGI:1100511;Name=XP_017170469.1;gbkey=CDS;gene=Myt1l;product=myelin transcription factor 1-like protein isoform X16;protein_id=XP_017170469.1;extra_copy_number=0
CM058252.1	Liftoff	CDS	29451237	29451328	.	+	.	ID=cds-XP_017170469.1;Parent=rna-XM_017314980.3;Dbxref=GeneID:17933,GenBank:XP_017170469.1,MGI:MGI:1100511;Name=XP_017170469.1;gbkey=CDS;gene=Myt1l;product=myelin transcription factor 1-like protein isoform X16;protein_id=XP_017170469.1;extra_copy_number=0
CM058252.1	Liftoff	CDS	29454704	29454813	.	+	.	ID=cds-XP_017170469.1;Parent=rna-XM_017314980.3;Dbxref=GeneID:17933,GenBank:XP_017170469.1,MGI:MGI:1100511;Name=XP_017170469.1;gbkey=CDS;gene=Myt1l;product=myelin transcription factor 1-like protein isoform X16;protein_id=XP_017170469.1;extra_copy_number=0
CM058252.1	Liftoff	CDS	29460365	29460508	.	+	.	ID=cds-XP_017170469.1;Parent=rna-XM_017314980.3;Dbxref=GeneID:17933,GenBank:XP_017170469.1,MGI:MGI:1100511;Name=XP_017170469.1;gbkey=CDS;gene=Myt1l;product=myelin transcription factor 1-like protein isoform X16;protein_id=XP_017170469.1;extra_copy_number=0
CM058252.1	Liftoff	CDS	29460811	29460951	.	+	.	ID=cds-XP_017170469.1;Parent=rna-XM_017314980.3;Dbxref=GeneID:17933,GenBank:XP_017170469.1,MGI:MGI:1100511;Name=XP_017170469.1;gbkey=CDS;gene=Myt1l;product=myelin transcription factor 1-like protein isoform X16;protein_id=XP_017170469.1;extra_copy_number=0
CM058252.1	Liftoff	mRNA	29073285	29463686	.	+	.	ID=rna-XM_030246581.2;Parent=gene-Myt1l;Dbxref=GeneID:17933,GenBank:XM_030246581.2,MGI:MGI:1100511;Name=XM_030246581.2;gbkey=mRNA;gene=Myt1l;model_evidence=Supporting evidence includes similarity to: 2 mRNAs%2C 27 ESTs%2C 1 Protein%2C 1901 long SRA reads%2C and 100%25 coverage of the annotated genomic feature by RNAseq alignments%2C including 7 samples with support for all annotated introns;product=myelin transcription factor 1-like%2C transcript variant X9;transcript_id=XM_030246581.2;matches_ref_protein=True;valid_ORF=True;extra_copy_number=0
CM058252.1	Liftoff	exon	29073285	29073726	.	+	.	ID=exon-XM_030246581.2-1;Parent=rna-XM_030246581.2;Dbxref=GeneID:17933,GenBank:XM_030246581.2,MGI:MGI:1100511;gbkey=mRNA;gene=Myt1l;product=myelin transcription factor 1-like%2C transcript variant X9;transcript_id=XM_030246581.2;extra_copy_number=0
CM058252.1	Liftoff	exon	29106903	29106998	.	+	.	ID=exon-XM_030246581.2-2;Parent=rna-XM_030246581.2;Dbxref=GeneID:17933,GenBank:XM_030246581.2,MGI:MGI:1100511;gbkey=mRNA;gene=Myt1l;product=myelin transcription factor 1-like%2C transcript variant X9;transcript_id=XM_030246581.2;extra_copy_number=0
CM058252.1	Liftoff	exon	29184634	29184740	.	+	.	ID=exon-XM_030246581.2-3;Parent=rna-XM_030246581.2;Dbxref=GeneID:17933,GenBank:XM_030246581.2,MGI:MGI:1100511;gbkey=mRNA;gene=Myt1l;product=myelin transcription factor 1-like%2C transcript variant X9;transcript_id=XM_030246581.2;extra_copy_number=0
CM058252.1	Liftoff	exon	29271285	29271420	.	+	.	ID=exon-XM_030246581.2-4;Parent=rna-XM_030246581.2;Dbxref=GeneID:17933,GenBank:XM_030246581.2,MGI:MGI:1100511;gbkey=mRNA;gene=Myt1l;product=myelin transcription factor 1-like%2C transcript variant X9;transcript_id=XM_030246581.2;extra_copy_number=0
CM058252.1	Liftoff	exon	29315784	29315937	.	+	.	ID=exon-XM_030246581.2-5;Parent=rna-XM_030246581.2;Dbxref=GeneID:17933,GenBank:XM_030246581.2,MGI:MGI:1100511;gbkey=mRNA;gene=Myt1l;product=myelin transcription factor 1-like%2C transcript variant X9;transcript_id=XM_030246581.2;extra_copy_number=0
CM058252.1	Liftoff	exon	29323965	29324019	.	+	.	ID=exon-XM_030246581.2-6;Parent=rna-XM_030246581.2;Dbxref=GeneID:17933,GenBank:XM_030246581.2,MGI:MGI:1100511;gbkey=mRNA;gene=Myt1l;product=myelin transcription factor 1-like%2C transcript variant X9;transcript_id=XM_030246581.2;extra_copy_number=0
CM058252.1	Liftoff	exon	29324199	29324232	.	+	.	ID=exon-XM_030246581.2-7;Parent=rna-XM_030246581.2;Dbxref=GeneID:17933,GenBank:XM_030246581.2,MGI:MGI:1100511;gbkey=mRNA;gene=Myt1l;product=myelin transcription factor 1-like%2C transcript variant X9;transcript_id=XM_030246581.2;extra_copy_number=0
CM058252.1	Liftoff	exon	29324595	29324657	.	+	.	ID=exon-XM_030246581.2-8;Parent=rna-XM_030246581.2;Dbxref=GeneID:17933,GenBank:XM_030246581.2,MGI:MGI:1100511;gbkey=mRNA;gene=Myt1l;product=myelin transcription factor 1-like%2C transcript variant X9;transcript_id=XM_030246581.2;extra_copy_number=0
CM058252.1	Liftoff	exon	29351719	29352080	.	+	.	ID=exon-XM_030246581.2-9;Parent=rna-XM_030246581.2;Dbxref=GeneID:17933,GenBank:XM_030246581.2,MGI:MGI:1100511;gbkey=mRNA;gene=Myt1l;product=myelin transcription factor 1-like%2C transcript variant X9;transcript_id=XM_030246581.2;extra_copy_number=0
CM058252.1	Liftoff	exon	29367214	29368179	.	+	.	ID=exon-XM_030246581.2-10;Parent=rna-XM_030246581.2;Dbxref=GeneID:17933,GenBank:XM_030246581.2,MGI:MGI:1100511;gbkey=mRNA;gene=Myt1l;product=myelin transcription factor 1-like%2C transcript variant X9;transcript_id=XM_030246581.2;extra_copy_number=0
CM058252.1	Liftoff	exon	29372636	29372770	.	+	.	ID=exon-XM_030246581.2-11;Parent=rna-XM_030246581.2;Dbxref=GeneID:17933,GenBank:XM_030246581.2,MGI:MGI:1100511;gbkey=mRNA;gene=Myt1l;product=myelin transcription factor 1-like%2C transcript variant X9;transcript_id=XM_030246581.2;extra_copy_number=0
CM058252.1	Liftoff	exon	29376698	29376788	.	+	.	ID=exon-XM_030246581.2-12;Parent=rna-XM_030246581.2;Dbxref=GeneID:17933,GenBank:XM_030246581.2,MGI:MGI:1100511;gbkey=mRNA;gene=Myt1l;product=myelin transcription factor 1-like%2C transcript variant X9;transcript_id=XM_030246581.2;extra_copy_number=0
CM058252.1	Liftoff	exon	29378388	29378495	.	+	.	ID=exon-XM_030246581.2-13;Parent=rna-XM_030246581.2;Dbxref=GeneID:17933,GenBank:XM_030246581.2,MGI:MGI:1100511;gbkey=mRNA;gene=Myt1l;product=myelin transcription factor 1-like%2C transcript variant X9;transcript_id=XM_030246581.2;extra_copy_number=0
CM058252.1	Liftoff	exon	29382743	29382957	.	+	.	ID=exon-XM_030246581.2-14;Parent=rna-XM_030246581.2;Dbxref=GeneID:17933,GenBank:XM_030246581.2,MGI:MGI:1100511;gbkey=mRNA;gene=Myt1l;product=myelin transcription factor 1-like%2C transcript variant X9;transcript_id=XM_030246581.2;extra_copy_number=0
CM058252.1	Liftoff	exon	29389598	29389848	.	+	.	ID=exon-XM_030246581.2-15;Parent=rna-XM_030246581.2;Dbxref=GeneID:17933,GenBank:XM_030246581.2,MGI:MGI:1100511;gbkey=mRNA;gene=Myt1l;product=myelin transcription factor 1-like%2C transcript variant X9;transcript_id=XM_030246581.2;extra_copy_number=0
CM058252.1	Liftoff	exon	29391887	29392123	.	+	.	ID=exon-XM_030246581.2-16;Parent=rna-XM_030246581.2;Dbxref=GeneID:17933,GenBank:XM_030246581.2,MGI:MGI:1100511;gbkey=mRNA;gene=Myt1l;product=myelin transcription factor 1-like%2C transcript variant X9;transcript_id=XM_030246581.2;extra_copy_number=0
CM058252.1	Liftoff	exon	29394586	29394707	.	+	.	ID=exon-XM_030246581.2-17;Parent=rna-XM_030246581.2;Dbxref=GeneID:17933,GenBank:XM_030246581.2,MGI:MGI:1100511;gbkey=mRNA;gene=Myt1l;product=myelin transcription factor 1-like%2C transcript variant X9;transcript_id=XM_030246581.2;extra_copy_number=0
CM058252.1	Liftoff	exon	29395568	29395636	.	+	.	ID=exon-XM_030246581.2-18;Parent=rna-XM_030246581.2;Dbxref=GeneID:17933,GenBank:XM_030246581.2,MGI:MGI:1100511;gbkey=mRNA;gene=Myt1l;product=myelin transcription factor 1-like%2C transcript variant X9;transcript_id=XM_030246581.2;extra_copy_number=0
CM058252.1	Liftoff	exon	29426531	29426593	.	+	.	ID=exon-XM_030246581.2-19;Parent=rna-XM_030246581.2;Dbxref=GeneID:17933,GenBank:XM_030246581.2,MGI:MGI:1100511;gbkey=mRNA;gene=Myt1l;product=myelin transcription factor 1-like%2C transcript variant X9;transcript_id=XM_030246581.2;extra_copy_number=0
CM058252.1	Liftoff	exon	29433772	29433855	.	+	.	ID=exon-XM_030246581.2-20;Parent=rna-XM_030246581.2;Dbxref=GeneID:17933,GenBank:XM_030246581.2,MGI:MGI:1100511;gbkey=mRNA;gene=Myt1l;product=myelin transcription factor 1-like%2C transcript variant X9;transcript_id=XM_030246581.2;extra_copy_number=0
CM058252.1	Liftoff	exon	29435559	29435780	.	+	.	ID=exon-XM_030246581.2-21;Parent=rna-XM_030246581.2;Dbxref=GeneID:17933,GenBank:XM_030246581.2,MGI:MGI:1100511;gbkey=mRNA;gene=Myt1l;product=myelin transcription factor 1-like%2C transcript variant X9;transcript_id=XM_030246581.2;extra_copy_number=0
CM058252.1	Liftoff	exon	29451237	29451328	.	+	.	ID=exon-XM_030246581.2-22;Parent=rna-XM_030246581.2;Dbxref=GeneID:17933,GenBank:XM_030246581.2,MGI:MGI:1100511;gbkey=mRNA;gene=Myt1l;product=myelin transcription factor 1-like%2C transcript variant X9;transcript_id=XM_030246581.2;extra_copy_number=0
CM058252.1	Liftoff	exon	29454704	29454813	.	+	.	ID=exon-XM_030246581.2-23;Parent=rna-XM_030246581.2;Dbxref=GeneID:17933,GenBank:XM_030246581.2,MGI:MGI:1100511;gbkey=mRNA;gene=Myt1l;product=myelin transcription factor 1-like%2C transcript variant X9;transcript_id=XM_030246581.2;extra_copy_number=0
CM058252.1	Liftoff	exon	29460365	29460508	.	+	.	ID=exon-XM_030246581.2-24;Parent=rna-XM_030246581.2;Dbxref=GeneID:17933,GenBank:XM_030246581.2,MGI:MGI:1100511;gbkey=mRNA;gene=Myt1l;product=myelin transcription factor 1-like%2C transcript variant X9;transcript_id=XM_030246581.2;extra_copy_number=0
CM058252.1	Liftoff	exon	29460811	29463686	.	+	.	ID=exon-XM_030246581.2-25;Parent=rna-XM_030246581.2;Dbxref=GeneID:17933,GenBank:XM_030246581.2,MGI:MGI:1100511;gbkey=mRNA;gene=Myt1l;product=myelin transcription factor 1-like%2C transcript variant X9;transcript_id=XM_030246581.2;extra_copy_number=0
CM058252.1	Liftoff	CDS	29323965	29324019	.	+	.	ID=cds-XP_030102441.1;Parent=rna-XM_030246581.2;Dbxref=GeneID:17933,GenBank:XP_030102441.1,MGI:MGI:1100511;Name=XP_030102441.1;gbkey=CDS;gene=Myt1l;product=myelin transcription factor 1-like protein isoform X3;protein_id=XP_030102441.1;extra_copy_number=0
CM058252.1	Liftoff	CDS	29324199	29324232	.	+	.	ID=cds-XP_030102441.1;Parent=rna-XM_030246581.2;Dbxref=GeneID:17933,GenBank:XP_030102441.1,MGI:MGI:1100511;Name=XP_030102441.1;gbkey=CDS;gene=Myt1l;product=myelin transcription factor 1-like protein isoform X3;protein_id=XP_030102441.1;extra_copy_number=0
CM058252.1	Liftoff	CDS	29324595	29324657	.	+	.	ID=cds-XP_030102441.1;Parent=rna-XM_030246581.2;Dbxref=GeneID:17933,GenBank:XP_030102441.1,MGI:MGI:1100511;Name=XP_030102441.1;gbkey=CDS;gene=Myt1l;product=myelin transcription factor 1-like protein isoform X3;protein_id=XP_030102441.1;extra_copy_number=0
CM058252.1	Liftoff	CDS	29351719	29352080	.	+	.	ID=cds-XP_030102441.1;Parent=rna-XM_030246581.2;Dbxref=GeneID:17933,GenBank:XP_030102441.1,MGI:MGI:1100511;Name=XP_030102441.1;gbkey=CDS;gene=Myt1l;product=myelin transcription factor 1-like protein isoform X3;protein_id=XP_030102441.1;extra_copy_number=0
CM058252.1	Liftoff	CDS	29367214	29368179	.	+	.	ID=cds-XP_030102441.1;Parent=rna-XM_030246581.2;Dbxref=GeneID:17933,GenBank:XP_030102441.1,MGI:MGI:1100511;Name=XP_030102441.1;gbkey=CDS;gene=Myt1l;product=myelin transcription factor 1-like protein isoform X3;protein_id=XP_030102441.1;extra_copy_number=0
CM058252.1	Liftoff	CDS	29372636	29372770	.	+	.	ID=cds-XP_030102441.1;Parent=rna-XM_030246581.2;Dbxref=GeneID:17933,GenBank:XP_030102441.1,MGI:MGI:1100511;Name=XP_030102441.1;gbkey=CDS;gene=Myt1l;product=myelin transcription factor 1-like protein isoform X3;protein_id=XP_030102441.1;extra_copy_number=0
CM058252.1	Liftoff	CDS	29376698	29376788	.	+	.	ID=cds-XP_030102441.1;Parent=rna-XM_030246581.2;Dbxref=GeneID:17933,GenBank:XP_030102441.1,MGI:MGI:1100511;Name=XP_030102441.1;gbkey=CDS;gene=Myt1l;product=myelin transcription factor 1-like protein isoform X3;protein_id=XP_030102441.1;extra_copy_number=0
CM058252.1	Liftoff	CDS	29378388	29378495	.	+	.	ID=cds-XP_030102441.1;Parent=rna-XM_030246581.2;Dbxref=GeneID:17933,GenBank:XP_030102441.1,MGI:MGI:1100511;Name=XP_030102441.1;gbkey=CDS;gene=Myt1l;product=myelin transcription factor 1-like protein isoform X3;protein_id=XP_030102441.1;extra_copy_number=0
CM058252.1	Liftoff	CDS	29382743	29382957	.	+	.	ID=cds-XP_030102441.1;Parent=rna-XM_030246581.2;Dbxref=GeneID:17933,GenBank:XP_030102441.1,MGI:MGI:1100511;Name=XP_030102441.1;gbkey=CDS;gene=Myt1l;product=myelin transcription factor 1-like protein isoform X3;protein_id=XP_030102441.1;extra_copy_number=0
CM058252.1	Liftoff	CDS	29389598	29389848	.	+	.	ID=cds-XP_030102441.1;Parent=rna-XM_030246581.2;Dbxref=GeneID:17933,GenBank:XP_030102441.1,MGI:MGI:1100511;Name=XP_030102441.1;gbkey=CDS;gene=Myt1l;product=myelin transcription factor 1-like protein isoform X3;protein_id=XP_030102441.1;extra_copy_number=0
CM058252.1	Liftoff	CDS	29391887	29392123	.	+	.	ID=cds-XP_030102441.1;Parent=rna-XM_030246581.2;Dbxref=GeneID:17933,GenBank:XP_030102441.1,MGI:MGI:1100511;Name=XP_030102441.1;gbkey=CDS;gene=Myt1l;product=myelin transcription factor 1-like protein isoform X3;protein_id=XP_030102441.1;extra_copy_number=0
CM058252.1	Liftoff	CDS	29394586	29394707	.	+	.	ID=cds-XP_030102441.1;Parent=rna-XM_030246581.2;Dbxref=GeneID:17933,GenBank:XP_030102441.1,MGI:MGI:1100511;Name=XP_030102441.1;gbkey=CDS;gene=Myt1l;product=myelin transcription factor 1-like protein isoform X3;protein_id=XP_030102441.1;extra_copy_number=0
CM058252.1	Liftoff	CDS	29395568	29395636	.	+	.	ID=cds-XP_030102441.1;Parent=rna-XM_030246581.2;Dbxref=GeneID:17933,GenBank:XP_030102441.1,MGI:MGI:1100511;Name=XP_030102441.1;gbkey=CDS;gene=Myt1l;product=myelin transcription factor 1-like protein isoform X3;protein_id=XP_030102441.1;extra_copy_number=0
CM058252.1	Liftoff	CDS	29426531	29426593	.	+	.	ID=cds-XP_030102441.1;Parent=rna-XM_030246581.2;Dbxref=GeneID:17933,GenBank:XP_030102441.1,MGI:MGI:1100511;Name=XP_030102441.1;gbkey=CDS;gene=Myt1l;product=myelin transcription factor 1-like protein isoform X3;protein_id=XP_030102441.1;extra_copy_number=0
CM058252.1	Liftoff	CDS	29433772	29433855	.	+	.	ID=cds-XP_030102441.1;Parent=rna-XM_030246581.2;Dbxref=GeneID:17933,GenBank:XP_030102441.1,MGI:MGI:1100511;Name=XP_030102441.1;gbkey=CDS;gene=Myt1l;product=myelin transcription factor 1-like protein isoform X3;protein_id=XP_030102441.1;extra_copy_number=0
CM058252.1	Liftoff	CDS	29435559	29435780	.	+	.	ID=cds-XP_030102441.1;Parent=rna-XM_030246581.2;Dbxref=GeneID:17933,GenBank:XP_030102441.1,MGI:MGI:1100511;Name=XP_030102441.1;gbkey=CDS;gene=Myt1l;product=myelin transcription factor 1-like protein isoform X3;protein_id=XP_030102441.1;extra_copy_number=0
CM058252.1	Liftoff	CDS	29451237	29451328	.	+	.	ID=cds-XP_030102441.1;Parent=rna-XM_030246581.2;Dbxref=GeneID:17933,GenBank:XP_030102441.1,MGI:MGI:1100511;Name=XP_030102441.1;gbkey=CDS;gene=Myt1l;product=myelin transcription factor 1-like protein isoform X3;protein_id=XP_030102441.1;extra_copy_number=0
CM058252.1	Liftoff	CDS	29454704	29454813	.	+	.	ID=cds-XP_030102441.1;Parent=rna-XM_030246581.2;Dbxref=GeneID:17933,GenBank:XP_030102441.1,MGI:MGI:1100511;Name=XP_030102441.1;gbkey=CDS;gene=Myt1l;product=myelin transcription factor 1-like protein isoform X3;protein_id=XP_030102441.1;extra_copy_number=0
CM058252.1	Liftoff	CDS	29460365	29460508	.	+	.	ID=cds-XP_030102441.1;Parent=rna-XM_030246581.2;Dbxref=GeneID:17933,GenBank:XP_030102441.1,MGI:MGI:1100511;Name=XP_030102441.1;gbkey=CDS;gene=Myt1l;product=myelin transcription factor 1-like protein isoform X3;protein_id=XP_030102441.1;extra_copy_number=0
CM058252.1	Liftoff	CDS	29460811	29460951	.	+	.	ID=cds-XP_030102441.1;Parent=rna-XM_030246581.2;Dbxref=GeneID:17933,GenBank:XP_030102441.1,MGI:MGI:1100511;Name=XP_030102441.1;gbkey=CDS;gene=Myt1l;product=myelin transcription factor 1-like protein isoform X3;protein_id=XP_030102441.1;extra_copy_number=0
CM058252.1	Liftoff	mRNA	29073285	29463686	.	+	.	ID=rna-XM_030246589.2;Parent=gene-Myt1l;Dbxref=GeneID:17933,GenBank:XM_030246589.2,MGI:MGI:1100511;Name=XM_030246589.2;gbkey=mRNA;gene=Myt1l;model_evidence=Supporting evidence includes similarity to: 2 mRNAs%2C 18 ESTs%2C 1919 long SRA reads%2C and 100%25 coverage of the annotated genomic feature by RNAseq alignments%2C including 7 samples with support for all annotated introns;product=myelin transcription factor 1-like%2C transcript variant X20;transcript_id=XM_030246589.2;matches_ref_protein=True;valid_ORF=True;extra_copy_number=0
CM058252.1	Liftoff	exon	29073285	29073726	.	+	.	ID=exon-XM_030246589.2-1;Parent=rna-XM_030246589.2;Dbxref=GeneID:17933,GenBank:XM_030246589.2,MGI:MGI:1100511;gbkey=mRNA;gene=Myt1l;product=myelin transcription factor 1-like%2C transcript variant X20;transcript_id=XM_030246589.2;extra_copy_number=0
CM058252.1	Liftoff	exon	29106903	29106998	.	+	.	ID=exon-XM_030246589.2-2;Parent=rna-XM_030246589.2;Dbxref=GeneID:17933,GenBank:XM_030246589.2,MGI:MGI:1100511;gbkey=mRNA;gene=Myt1l;product=myelin transcription factor 1-like%2C transcript variant X20;transcript_id=XM_030246589.2;extra_copy_number=0
CM058252.1	Liftoff	exon	29184634	29184740	.	+	.	ID=exon-XM_030246589.2-3;Parent=rna-XM_030246589.2;Dbxref=GeneID:17933,GenBank:XM_030246589.2,MGI:MGI:1100511;gbkey=mRNA;gene=Myt1l;product=myelin transcription factor 1-like%2C transcript variant X20;transcript_id=XM_030246589.2;extra_copy_number=0
CM058252.1	Liftoff	exon	29271285	29271420	.	+	.	ID=exon-XM_030246589.2-4;Parent=rna-XM_030246589.2;Dbxref=GeneID:17933,GenBank:XM_030246589.2,MGI:MGI:1100511;gbkey=mRNA;gene=Myt1l;product=myelin transcription factor 1-like%2C transcript variant X20;transcript_id=XM_030246589.2;extra_copy_number=0
CM058252.1	Liftoff	exon	29315784	29315937	.	+	.	ID=exon-XM_030246589.2-5;Parent=rna-XM_030246589.2;Dbxref=GeneID:17933,GenBank:XM_030246589.2,MGI:MGI:1100511;gbkey=mRNA;gene=Myt1l;product=myelin transcription factor 1-like%2C transcript variant X20;transcript_id=XM_030246589.2;extra_copy_number=0
CM058252.1	Liftoff	exon	29323965	29324019	.	+	.	ID=exon-XM_030246589.2-6;Parent=rna-XM_030246589.2;Dbxref=GeneID:17933,GenBank:XM_030246589.2,MGI:MGI:1100511;gbkey=mRNA;gene=Myt1l;product=myelin transcription factor 1-like%2C transcript variant X20;transcript_id=XM_030246589.2;extra_copy_number=0
CM058252.1	Liftoff	exon	29324199	29324232	.	+	.	ID=exon-XM_030246589.2-7;Parent=rna-XM_030246589.2;Dbxref=GeneID:17933,GenBank:XM_030246589.2,MGI:MGI:1100511;gbkey=mRNA;gene=Myt1l;product=myelin transcription factor 1-like%2C transcript variant X20;transcript_id=XM_030246589.2;extra_copy_number=0
CM058252.1	Liftoff	exon	29351719	29352080	.	+	.	ID=exon-XM_030246589.2-8;Parent=rna-XM_030246589.2;Dbxref=GeneID:17933,GenBank:XM_030246589.2,MGI:MGI:1100511;gbkey=mRNA;gene=Myt1l;product=myelin transcription factor 1-like%2C transcript variant X20;transcript_id=XM_030246589.2;extra_copy_number=0
CM058252.1	Liftoff	exon	29367214	29368185	.	+	.	ID=exon-XM_030246589.2-9;Parent=rna-XM_030246589.2;Dbxref=GeneID:17933,GenBank:XM_030246589.2,MGI:MGI:1100511;gbkey=mRNA;gene=Myt1l;product=myelin transcription factor 1-like%2C transcript variant X20;transcript_id=XM_030246589.2;extra_copy_number=0
CM058252.1	Liftoff	exon	29372636	29372770	.	+	.	ID=exon-XM_030246589.2-10;Parent=rna-XM_030246589.2;Dbxref=GeneID:17933,GenBank:XM_030246589.2,MGI:MGI:1100511;gbkey=mRNA;gene=Myt1l;product=myelin transcription factor 1-like%2C transcript variant X20;transcript_id=XM_030246589.2;extra_copy_number=0
CM058252.1	Liftoff	exon	29376698	29376788	.	+	.	ID=exon-XM_030246589.2-11;Parent=rna-XM_030246589.2;Dbxref=GeneID:17933,GenBank:XM_030246589.2,MGI:MGI:1100511;gbkey=mRNA;gene=Myt1l;product=myelin transcription factor 1-like%2C transcript variant X20;transcript_id=XM_030246589.2;extra_copy_number=0
CM058252.1	Liftoff	exon	29378388	29378495	.	+	.	ID=exon-XM_030246589.2-12;Parent=rna-XM_030246589.2;Dbxref=GeneID:17933,GenBank:XM_030246589.2,MGI:MGI:1100511;gbkey=mRNA;gene=Myt1l;product=myelin transcription factor 1-like%2C transcript variant X20;transcript_id=XM_030246589.2;extra_copy_number=0
CM058252.1	Liftoff	exon	29382743	29382957	.	+	.	ID=exon-XM_030246589.2-13;Parent=rna-XM_030246589.2;Dbxref=GeneID:17933,GenBank:XM_030246589.2,MGI:MGI:1100511;gbkey=mRNA;gene=Myt1l;product=myelin transcription factor 1-like%2C transcript variant X20;transcript_id=XM_030246589.2;extra_copy_number=0
CM058252.1	Liftoff	exon	29389598	29389848	.	+	.	ID=exon-XM_030246589.2-14;Parent=rna-XM_030246589.2;Dbxref=GeneID:17933,GenBank:XM_030246589.2,MGI:MGI:1100511;gbkey=mRNA;gene=Myt1l;product=myelin transcription factor 1-like%2C transcript variant X20;transcript_id=XM_030246589.2;extra_copy_number=0
CM058252.1	Liftoff	exon	29391887	29392123	.	+	.	ID=exon-XM_030246589.2-15;Parent=rna-XM_030246589.2;Dbxref=GeneID:17933,GenBank:XM_030246589.2,MGI:MGI:1100511;gbkey=mRNA;gene=Myt1l;product=myelin transcription factor 1-like%2C transcript variant X20;transcript_id=XM_030246589.2;extra_copy_number=0
CM058252.1	Liftoff	exon	29394586	29394707	.	+	.	ID=exon-XM_030246589.2-16;Parent=rna-XM_030246589.2;Dbxref=GeneID:17933,GenBank:XM_030246589.2,MGI:MGI:1100511;gbkey=mRNA;gene=Myt1l;product=myelin transcription factor 1-like%2C transcript variant X20;transcript_id=XM_030246589.2;extra_copy_number=0
CM058252.1	Liftoff	exon	29395568	29395636	.	+	.	ID=exon-XM_030246589.2-17;Parent=rna-XM_030246589.2;Dbxref=GeneID:17933,GenBank:XM_030246589.2,MGI:MGI:1100511;gbkey=mRNA;gene=Myt1l;product=myelin transcription factor 1-like%2C transcript variant X20;transcript_id=XM_030246589.2;extra_copy_number=0
CM058252.1	Liftoff	exon	29426531	29426593	.	+	.	ID=exon-XM_030246589.2-18;Parent=rna-XM_030246589.2;Dbxref=GeneID:17933,GenBank:XM_030246589.2,MGI:MGI:1100511;gbkey=mRNA;gene=Myt1l;product=myelin transcription factor 1-like%2C transcript variant X20;transcript_id=XM_030246589.2;extra_copy_number=0
CM058252.1	Liftoff	exon	29433772	29433855	.	+	.	ID=exon-XM_030246589.2-19;Parent=rna-XM_030246589.2;Dbxref=GeneID:17933,GenBank:XM_030246589.2,MGI:MGI:1100511;gbkey=mRNA;gene=Myt1l;product=myelin transcription factor 1-like%2C transcript variant X20;transcript_id=XM_030246589.2;extra_copy_number=0
CM058252.1	Liftoff	exon	29435559	29435780	.	+	.	ID=exon-XM_030246589.2-20;Parent=rna-XM_030246589.2;Dbxref=GeneID:17933,GenBank:XM_030246589.2,MGI:MGI:1100511;gbkey=mRNA;gene=Myt1l;product=myelin transcription factor 1-like%2C transcript variant X20;transcript_id=XM_030246589.2;extra_copy_number=0
CM058252.1	Liftoff	exon	29451237	29451328	.	+	.	ID=exon-XM_030246589.2-21;Parent=rna-XM_030246589.2;Dbxref=GeneID:17933,GenBank:XM_030246589.2,MGI:MGI:1100511;gbkey=mRNA;gene=Myt1l;product=myelin transcription factor 1-like%2C transcript variant X20;transcript_id=XM_030246589.2;extra_copy_number=0
CM058252.1	Liftoff	exon	29454704	29454807	.	+	.	ID=exon-XM_030246589.2-22;Parent=rna-XM_030246589.2;Dbxref=GeneID:17933,GenBank:XM_030246589.2,MGI:MGI:1100511;gbkey=mRNA;gene=Myt1l;product=myelin transcription factor 1-like%2C transcript variant X20;transcript_id=XM_030246589.2;extra_copy_number=0
CM058252.1	Liftoff	exon	29460365	29460508	.	+	.	ID=exon-XM_030246589.2-23;Parent=rna-XM_030246589.2;Dbxref=GeneID:17933,GenBank:XM_030246589.2,MGI:MGI:1100511;gbkey=mRNA;gene=Myt1l;product=myelin transcription factor 1-like%2C transcript variant X20;transcript_id=XM_030246589.2;extra_copy_number=0
CM058252.1	Liftoff	exon	29460811	29463686	.	+	.	ID=exon-XM_030246589.2-24;Parent=rna-XM_030246589.2;Dbxref=GeneID:17933,GenBank:XM_030246589.2,MGI:MGI:1100511;gbkey=mRNA;gene=Myt1l;product=myelin transcription factor 1-like%2C transcript variant X20;transcript_id=XM_030246589.2;extra_copy_number=0
CM058252.1	Liftoff	CDS	29323965	29324019	.	+	.	ID=cds-XP_030102449.1;Parent=rna-XM_030246589.2;Dbxref=GeneID:17933,GenBank:XP_030102449.1,MGI:MGI:1100511;Name=XP_030102449.1;gbkey=CDS;gene=Myt1l;product=myelin transcription factor 1-like protein isoform X6;protein_id=XP_030102449.1;extra_copy_number=0
CM058252.1	Liftoff	CDS	29324199	29324232	.	+	.	ID=cds-XP_030102449.1;Parent=rna-XM_030246589.2;Dbxref=GeneID:17933,GenBank:XP_030102449.1,MGI:MGI:1100511;Name=XP_030102449.1;gbkey=CDS;gene=Myt1l;product=myelin transcription factor 1-like protein isoform X6;protein_id=XP_030102449.1;extra_copy_number=0
CM058252.1	Liftoff	CDS	29351719	29352080	.	+	.	ID=cds-XP_030102449.1;Parent=rna-XM_030246589.2;Dbxref=GeneID:17933,GenBank:XP_030102449.1,MGI:MGI:1100511;Name=XP_030102449.1;gbkey=CDS;gene=Myt1l;product=myelin transcription factor 1-like protein isoform X6;protein_id=XP_030102449.1;extra_copy_number=0
CM058252.1	Liftoff	CDS	29367214	29368185	.	+	.	ID=cds-XP_030102449.1;Parent=rna-XM_030246589.2;Dbxref=GeneID:17933,GenBank:XP_030102449.1,MGI:MGI:1100511;Name=XP_030102449.1;gbkey=CDS;gene=Myt1l;product=myelin transcription factor 1-like protein isoform X6;protein_id=XP_030102449.1;extra_copy_number=0
CM058252.1	Liftoff	CDS	29372636	29372770	.	+	.	ID=cds-XP_030102449.1;Parent=rna-XM_030246589.2;Dbxref=GeneID:17933,GenBank:XP_030102449.1,MGI:MGI:1100511;Name=XP_030102449.1;gbkey=CDS;gene=Myt1l;product=myelin transcription factor 1-like protein isoform X6;protein_id=XP_030102449.1;extra_copy_number=0
CM058252.1	Liftoff	CDS	29376698	29376788	.	+	.	ID=cds-XP_030102449.1;Parent=rna-XM_030246589.2;Dbxref=GeneID:17933,GenBank:XP_030102449.1,MGI:MGI:1100511;Name=XP_030102449.1;gbkey=CDS;gene=Myt1l;product=myelin transcription factor 1-like protein isoform X6;protein_id=XP_030102449.1;extra_copy_number=0
CM058252.1	Liftoff	CDS	29378388	29378495	.	+	.	ID=cds-XP_030102449.1;Parent=rna-XM_030246589.2;Dbxref=GeneID:17933,GenBank:XP_030102449.1,MGI:MGI:1100511;Name=XP_030102449.1;gbkey=CDS;gene=Myt1l;product=myelin transcription factor 1-like protein isoform X6;protein_id=XP_030102449.1;extra_copy_number=0
CM058252.1	Liftoff	CDS	29382743	29382957	.	+	.	ID=cds-XP_030102449.1;Parent=rna-XM_030246589.2;Dbxref=GeneID:17933,GenBank:XP_030102449.1,MGI:MGI:1100511;Name=XP_030102449.1;gbkey=CDS;gene=Myt1l;product=myelin transcription factor 1-like protein isoform X6;protein_id=XP_030102449.1;extra_copy_number=0
CM058252.1	Liftoff	CDS	29389598	29389848	.	+	.	ID=cds-XP_030102449.1;Parent=rna-XM_030246589.2;Dbxref=GeneID:17933,GenBank:XP_030102449.1,MGI:MGI:1100511;Name=XP_030102449.1;gbkey=CDS;gene=Myt1l;product=myelin transcription factor 1-like protein isoform X6;protein_id=XP_030102449.1;extra_copy_number=0
CM058252.1	Liftoff	CDS	29391887	29392123	.	+	.	ID=cds-XP_030102449.1;Parent=rna-XM_030246589.2;Dbxref=GeneID:17933,GenBank:XP_030102449.1,MGI:MGI:1100511;Name=XP_030102449.1;gbkey=CDS;gene=Myt1l;product=myelin transcription factor 1-like protein isoform X6;protein_id=XP_030102449.1;extra_copy_number=0
CM058252.1	Liftoff	CDS	29394586	29394707	.	+	.	ID=cds-XP_030102449.1;Parent=rna-XM_030246589.2;Dbxref=GeneID:17933,GenBank:XP_030102449.1,MGI:MGI:1100511;Name=XP_030102449.1;gbkey=CDS;gene=Myt1l;product=myelin transcription factor 1-like protein isoform X6;protein_id=XP_030102449.1;extra_copy_number=0
CM058252.1	Liftoff	CDS	29395568	29395636	.	+	.	ID=cds-XP_030102449.1;Parent=rna-XM_030246589.2;Dbxref=GeneID:17933,GenBank:XP_030102449.1,MGI:MGI:1100511;Name=XP_030102449.1;gbkey=CDS;gene=Myt1l;product=myelin transcription factor 1-like protein isoform X6;protein_id=XP_030102449.1;extra_copy_number=0
CM058252.1	Liftoff	CDS	29426531	29426593	.	+	.	ID=cds-XP_030102449.1;Parent=rna-XM_030246589.2;Dbxref=GeneID:17933,GenBank:XP_030102449.1,MGI:MGI:1100511;Name=XP_030102449.1;gbkey=CDS;gene=Myt1l;product=myelin transcription factor 1-like protein isoform X6;protein_id=XP_030102449.1;extra_copy_number=0
CM058252.1	Liftoff	CDS	29433772	29433855	.	+	.	ID=cds-XP_030102449.1;Parent=rna-XM_030246589.2;Dbxref=GeneID:17933,GenBank:XP_030102449.1,MGI:MGI:1100511;Name=XP_030102449.1;gbkey=CDS;gene=Myt1l;product=myelin transcription factor 1-like protein isoform X6;protein_id=XP_030102449.1;extra_copy_number=0
CM058252.1	Liftoff	CDS	29435559	29435780	.	+	.	ID=cds-XP_030102449.1;Parent=rna-XM_030246589.2;Dbxref=GeneID:17933,GenBank:XP_030102449.1,MGI:MGI:1100511;Name=XP_030102449.1;gbkey=CDS;gene=Myt1l;product=myelin transcription factor 1-like protein isoform X6;protein_id=XP_030102449.1;extra_copy_number=0
CM058252.1	Liftoff	CDS	29451237	29451328	.	+	.	ID=cds-XP_030102449.1;Parent=rna-XM_030246589.2;Dbxref=GeneID:17933,GenBank:XP_030102449.1,MGI:MGI:1100511;Name=XP_030102449.1;gbkey=CDS;gene=Myt1l;product=myelin transcription factor 1-like protein isoform X6;protein_id=XP_030102449.1;extra_copy_number=0
CM058252.1	Liftoff	CDS	29454704	29454807	.	+	.	ID=cds-XP_030102449.1;Parent=rna-XM_030246589.2;Dbxref=GeneID:17933,GenBank:XP_030102449.1,MGI:MGI:1100511;Name=XP_030102449.1;gbkey=CDS;gene=Myt1l;product=myelin transcription factor 1-like protein isoform X6;protein_id=XP_030102449.1;extra_copy_number=0
CM058252.1	Liftoff	CDS	29460365	29460508	.	+	.	ID=cds-XP_030102449.1;Parent=rna-XM_030246589.2;Dbxref=GeneID:17933,GenBank:XP_030102449.1,MGI:MGI:1100511;Name=XP_030102449.1;gbkey=CDS;gene=Myt1l;product=myelin transcription factor 1-like protein isoform X6;protein_id=XP_030102449.1;extra_copy_number=0
CM058252.1	Liftoff	CDS	29460811	29460951	.	+	.	ID=cds-XP_030102449.1;Parent=rna-XM_030246589.2;Dbxref=GeneID:17933,GenBank:XP_030102449.1,MGI:MGI:1100511;Name=XP_030102449.1;gbkey=CDS;gene=Myt1l;product=myelin transcription factor 1-like protein isoform X6;protein_id=XP_030102449.1;extra_copy_number=0
CM058252.1	Liftoff	mRNA	29073285	29463686	.	+	.	ID=rna-XM_030246591.2;Parent=gene-Myt1l;Dbxref=GeneID:17933,GenBank:XM_030246591.2,MGI:MGI:1100511;Name=XM_030246591.2;gbkey=mRNA;gene=Myt1l;model_evidence=Supporting evidence includes similarity to: 1 mRNA%2C 26 ESTs%2C 2 Proteins%2C 1356 long SRA reads%2C and 100%25 coverage of the annotated genomic feature by RNAseq alignments%2C including 7 samples with support for all annotated introns;product=myelin transcription factor 1-like%2C transcript variant X27;transcript_id=XM_030246591.2;matches_ref_protein=True;valid_ORF=True;extra_copy_number=0
CM058252.1	Liftoff	exon	29073285	29073726	.	+	.	ID=exon-XM_030246591.2-1;Parent=rna-XM_030246591.2;Dbxref=GeneID:17933,GenBank:XM_030246591.2,MGI:MGI:1100511;gbkey=mRNA;gene=Myt1l;product=myelin transcription factor 1-like%2C transcript variant X27;transcript_id=XM_030246591.2;extra_copy_number=0
CM058252.1	Liftoff	exon	29106903	29106998	.	+	.	ID=exon-XM_030246591.2-2;Parent=rna-XM_030246591.2;Dbxref=GeneID:17933,GenBank:XM_030246591.2,MGI:MGI:1100511;gbkey=mRNA;gene=Myt1l;product=myelin transcription factor 1-like%2C transcript variant X27;transcript_id=XM_030246591.2;extra_copy_number=0
CM058252.1	Liftoff	exon	29184634	29184740	.	+	.	ID=exon-XM_030246591.2-3;Parent=rna-XM_030246591.2;Dbxref=GeneID:17933,GenBank:XM_030246591.2,MGI:MGI:1100511;gbkey=mRNA;gene=Myt1l;product=myelin transcription factor 1-like%2C transcript variant X27;transcript_id=XM_030246591.2;extra_copy_number=0
CM058252.1	Liftoff	exon	29271285	29271420	.	+	.	ID=exon-XM_030246591.2-4;Parent=rna-XM_030246591.2;Dbxref=GeneID:17933,GenBank:XM_030246591.2,MGI:MGI:1100511;gbkey=mRNA;gene=Myt1l;product=myelin transcription factor 1-like%2C transcript variant X27;transcript_id=XM_030246591.2;extra_copy_number=0
CM058252.1	Liftoff	exon	29315784	29315937	.	+	.	ID=exon-XM_030246591.2-5;Parent=rna-XM_030246591.2;Dbxref=GeneID:17933,GenBank:XM_030246591.2,MGI:MGI:1100511;gbkey=mRNA;gene=Myt1l;product=myelin transcription factor 1-like%2C transcript variant X27;transcript_id=XM_030246591.2;extra_copy_number=0
CM058252.1	Liftoff	exon	29323965	29324019	.	+	.	ID=exon-XM_030246591.2-6;Parent=rna-XM_030246591.2;Dbxref=GeneID:17933,GenBank:XM_030246591.2,MGI:MGI:1100511;gbkey=mRNA;gene=Myt1l;product=myelin transcription factor 1-like%2C transcript variant X27;transcript_id=XM_030246591.2;extra_copy_number=0
CM058252.1	Liftoff	exon	29324199	29324232	.	+	.	ID=exon-XM_030246591.2-7;Parent=rna-XM_030246591.2;Dbxref=GeneID:17933,GenBank:XM_030246591.2,MGI:MGI:1100511;gbkey=mRNA;gene=Myt1l;product=myelin transcription factor 1-like%2C transcript variant X27;transcript_id=XM_030246591.2;extra_copy_number=0
CM058252.1	Liftoff	exon	29324595	29324657	.	+	.	ID=exon-XM_030246591.2-8;Parent=rna-XM_030246591.2;Dbxref=GeneID:17933,GenBank:XM_030246591.2,MGI:MGI:1100511;gbkey=mRNA;gene=Myt1l;product=myelin transcription factor 1-like%2C transcript variant X27;transcript_id=XM_030246591.2;extra_copy_number=0
CM058252.1	Liftoff	exon	29351719	29352080	.	+	.	ID=exon-XM_030246591.2-9;Parent=rna-XM_030246591.2;Dbxref=GeneID:17933,GenBank:XM_030246591.2,MGI:MGI:1100511;gbkey=mRNA;gene=Myt1l;product=myelin transcription factor 1-like%2C transcript variant X27;transcript_id=XM_030246591.2;extra_copy_number=0
CM058252.1	Liftoff	exon	29367214	29368179	.	+	.	ID=exon-XM_030246591.2-10;Parent=rna-XM_030246591.2;Dbxref=GeneID:17933,GenBank:XM_030246591.2,MGI:MGI:1100511;gbkey=mRNA;gene=Myt1l;product=myelin transcription factor 1-like%2C transcript variant X27;transcript_id=XM_030246591.2;extra_copy_number=0
CM058252.1	Liftoff	exon	29372636	29372770	.	+	.	ID=exon-XM_030246591.2-11;Parent=rna-XM_030246591.2;Dbxref=GeneID:17933,GenBank:XM_030246591.2,MGI:MGI:1100511;gbkey=mRNA;gene=Myt1l;product=myelin transcription factor 1-like%2C transcript variant X27;transcript_id=XM_030246591.2;extra_copy_number=0
CM058252.1	Liftoff	exon	29376698	29376788	.	+	.	ID=exon-XM_030246591.2-12;Parent=rna-XM_030246591.2;Dbxref=GeneID:17933,GenBank:XM_030246591.2,MGI:MGI:1100511;gbkey=mRNA;gene=Myt1l;product=myelin transcription factor 1-like%2C transcript variant X27;transcript_id=XM_030246591.2;extra_copy_number=0
CM058252.1	Liftoff	exon	29378388	29378495	.	+	.	ID=exon-XM_030246591.2-13;Parent=rna-XM_030246591.2;Dbxref=GeneID:17933,GenBank:XM_030246591.2,MGI:MGI:1100511;gbkey=mRNA;gene=Myt1l;product=myelin transcription factor 1-like%2C transcript variant X27;transcript_id=XM_030246591.2;extra_copy_number=0
CM058252.1	Liftoff	exon	29382743	29382957	.	+	.	ID=exon-XM_030246591.2-14;Parent=rna-XM_030246591.2;Dbxref=GeneID:17933,GenBank:XM_030246591.2,MGI:MGI:1100511;gbkey=mRNA;gene=Myt1l;product=myelin transcription factor 1-like%2C transcript variant X27;transcript_id=XM_030246591.2;extra_copy_number=0
CM058252.1	Liftoff	exon	29389598	29389848	.	+	.	ID=exon-XM_030246591.2-15;Parent=rna-XM_030246591.2;Dbxref=GeneID:17933,GenBank:XM_030246591.2,MGI:MGI:1100511;gbkey=mRNA;gene=Myt1l;product=myelin transcription factor 1-like%2C transcript variant X27;transcript_id=XM_030246591.2;extra_copy_number=0
CM058252.1	Liftoff	exon	29391887	29392123	.	+	.	ID=exon-XM_030246591.2-16;Parent=rna-XM_030246591.2;Dbxref=GeneID:17933,GenBank:XM_030246591.2,MGI:MGI:1100511;gbkey=mRNA;gene=Myt1l;product=myelin transcription factor 1-like%2C transcript variant X27;transcript_id=XM_030246591.2;extra_copy_number=0
CM058252.1	Liftoff	exon	29394586	29394707	.	+	.	ID=exon-XM_030246591.2-17;Parent=rna-XM_030246591.2;Dbxref=GeneID:17933,GenBank:XM_030246591.2,MGI:MGI:1100511;gbkey=mRNA;gene=Myt1l;product=myelin transcription factor 1-like%2C transcript variant X27;transcript_id=XM_030246591.2;extra_copy_number=0
CM058252.1	Liftoff	exon	29395568	29395636	.	+	.	ID=exon-XM_030246591.2-18;Parent=rna-XM_030246591.2;Dbxref=GeneID:17933,GenBank:XM_030246591.2,MGI:MGI:1100511;gbkey=mRNA;gene=Myt1l;product=myelin transcription factor 1-like%2C transcript variant X27;transcript_id=XM_030246591.2;extra_copy_number=0
CM058252.1	Liftoff	exon	29426531	29426593	.	+	.	ID=exon-XM_030246591.2-19;Parent=rna-XM_030246591.2;Dbxref=GeneID:17933,GenBank:XM_030246591.2,MGI:MGI:1100511;gbkey=mRNA;gene=Myt1l;product=myelin transcription factor 1-like%2C transcript variant X27;transcript_id=XM_030246591.2;extra_copy_number=0
CM058252.1	Liftoff	exon	29433772	29433855	.	+	.	ID=exon-XM_030246591.2-20;Parent=rna-XM_030246591.2;Dbxref=GeneID:17933,GenBank:XM_030246591.2,MGI:MGI:1100511;gbkey=mRNA;gene=Myt1l;product=myelin transcription factor 1-like%2C transcript variant X27;transcript_id=XM_030246591.2;extra_copy_number=0
CM058252.1	Liftoff	exon	29435559	29435780	.	+	.	ID=exon-XM_030246591.2-21;Parent=rna-XM_030246591.2;Dbxref=GeneID:17933,GenBank:XM_030246591.2,MGI:MGI:1100511;gbkey=mRNA;gene=Myt1l;product=myelin transcription factor 1-like%2C transcript variant X27;transcript_id=XM_030246591.2;extra_copy_number=0
CM058252.1	Liftoff	exon	29451237	29451328	.	+	.	ID=exon-XM_030246591.2-22;Parent=rna-XM_030246591.2;Dbxref=GeneID:17933,GenBank:XM_030246591.2,MGI:MGI:1100511;gbkey=mRNA;gene=Myt1l;product=myelin transcription factor 1-like%2C transcript variant X27;transcript_id=XM_030246591.2;extra_copy_number=0
CM058252.1	Liftoff	exon	29454704	29454813	.	+	.	ID=exon-XM_030246591.2-23;Parent=rna-XM_030246591.2;Dbxref=GeneID:17933,GenBank:XM_030246591.2,MGI:MGI:1100511;gbkey=mRNA;gene=Myt1l;product=myelin transcription factor 1-like%2C transcript variant X27;transcript_id=XM_030246591.2;extra_copy_number=0
CM058252.1	Liftoff	exon	29460365	29460508	.	+	.	ID=exon-XM_030246591.2-24;Parent=rna-XM_030246591.2;Dbxref=GeneID:17933,GenBank:XM_030246591.2,MGI:MGI:1100511;gbkey=mRNA;gene=Myt1l;product=myelin transcription factor 1-like%2C transcript variant X27;transcript_id=XM_030246591.2;extra_copy_number=0
CM058252.1	Liftoff	exon	29461539	29463686	.	+	.	ID=exon-XM_030246591.2-25;Parent=rna-XM_030246591.2;Dbxref=GeneID:17933,GenBank:XM_030246591.2,MGI:MGI:1100511;gbkey=mRNA;gene=Myt1l;product=myelin transcription factor 1-like%2C transcript variant X27;transcript_id=XM_030246591.2;extra_copy_number=0
CM058252.1	Liftoff	CDS	29323965	29324019	.	+	.	ID=cds-XP_030102451.1;Parent=rna-XM_030246591.2;Dbxref=GeneID:17933,GenBank:XP_030102451.1,MGI:MGI:1100511;Name=XP_030102451.1;gbkey=CDS;gene=Myt1l;product=myelin transcription factor 1-like protein isoform X11;protein_id=XP_030102451.1;extra_copy_number=0
CM058252.1	Liftoff	CDS	29324199	29324232	.	+	.	ID=cds-XP_030102451.1;Parent=rna-XM_030246591.2;Dbxref=GeneID:17933,GenBank:XP_030102451.1,MGI:MGI:1100511;Name=XP_030102451.1;gbkey=CDS;gene=Myt1l;product=myelin transcription factor 1-like protein isoform X11;protein_id=XP_030102451.1;extra_copy_number=0
CM058252.1	Liftoff	CDS	29324595	29324657	.	+	.	ID=cds-XP_030102451.1;Parent=rna-XM_030246591.2;Dbxref=GeneID:17933,GenBank:XP_030102451.1,MGI:MGI:1100511;Name=XP_030102451.1;gbkey=CDS;gene=Myt1l;product=myelin transcription factor 1-like protein isoform X11;protein_id=XP_030102451.1;extra_copy_number=0
CM058252.1	Liftoff	CDS	29351719	29352080	.	+	.	ID=cds-XP_030102451.1;Parent=rna-XM_030246591.2;Dbxref=GeneID:17933,GenBank:XP_030102451.1,MGI:MGI:1100511;Name=XP_030102451.1;gbkey=CDS;gene=Myt1l;product=myelin transcription factor 1-like protein isoform X11;protein_id=XP_030102451.1;extra_copy_number=0
CM058252.1	Liftoff	CDS	29367214	29368179	.	+	.	ID=cds-XP_030102451.1;Parent=rna-XM_030246591.2;Dbxref=GeneID:17933,GenBank:XP_030102451.1,MGI:MGI:1100511;Name=XP_030102451.1;gbkey=CDS;gene=Myt1l;product=myelin transcription factor 1-like protein isoform X11;protein_id=XP_030102451.1;extra_copy_number=0
CM058252.1	Liftoff	CDS	29372636	29372770	.	+	.	ID=cds-XP_030102451.1;Parent=rna-XM_030246591.2;Dbxref=GeneID:17933,GenBank:XP_030102451.1,MGI:MGI:1100511;Name=XP_030102451.1;gbkey=CDS;gene=Myt1l;product=myelin transcription factor 1-like protein isoform X11;protein_id=XP_030102451.1;extra_copy_number=0
CM058252.1	Liftoff	CDS	29376698	29376788	.	+	.	ID=cds-XP_030102451.1;Parent=rna-XM_030246591.2;Dbxref=GeneID:17933,GenBank:XP_030102451.1,MGI:MGI:1100511;Name=XP_030102451.1;gbkey=CDS;gene=Myt1l;product=myelin transcription factor 1-like protein isoform X11;protein_id=XP_030102451.1;extra_copy_number=0
CM058252.1	Liftoff	CDS	29378388	29378495	.	+	.	ID=cds-XP_030102451.1;Parent=rna-XM_030246591.2;Dbxref=GeneID:17933,GenBank:XP_030102451.1,MGI:MGI:1100511;Name=XP_030102451.1;gbkey=CDS;gene=Myt1l;product=myelin transcription factor 1-like protein isoform X11;protein_id=XP_030102451.1;extra_copy_number=0
CM058252.1	Liftoff	CDS	29382743	29382957	.	+	.	ID=cds-XP_030102451.1;Parent=rna-XM_030246591.2;Dbxref=GeneID:17933,GenBank:XP_030102451.1,MGI:MGI:1100511;Name=XP_030102451.1;gbkey=CDS;gene=Myt1l;product=myelin transcription factor 1-like protein isoform X11;protein_id=XP_030102451.1;extra_copy_number=0
CM058252.1	Liftoff	CDS	29389598	29389848	.	+	.	ID=cds-XP_030102451.1;Parent=rna-XM_030246591.2;Dbxref=GeneID:17933,GenBank:XP_030102451.1,MGI:MGI:1100511;Name=XP_030102451.1;gbkey=CDS;gene=Myt1l;product=myelin transcription factor 1-like protein isoform X11;protein_id=XP_030102451.1;extra_copy_number=0
CM058252.1	Liftoff	CDS	29391887	29392123	.	+	.	ID=cds-XP_030102451.1;Parent=rna-XM_030246591.2;Dbxref=GeneID:17933,GenBank:XP_030102451.1,MGI:MGI:1100511;Name=XP_030102451.1;gbkey=CDS;gene=Myt1l;product=myelin transcription factor 1-like protein isoform X11;protein_id=XP_030102451.1;extra_copy_number=0
CM058252.1	Liftoff	CDS	29394586	29394707	.	+	.	ID=cds-XP_030102451.1;Parent=rna-XM_030246591.2;Dbxref=GeneID:17933,GenBank:XP_030102451.1,MGI:MGI:1100511;Name=XP_030102451.1;gbkey=CDS;gene=Myt1l;product=myelin transcription factor 1-like protein isoform X11;protein_id=XP_030102451.1;extra_copy_number=0
CM058252.1	Liftoff	CDS	29395568	29395636	.	+	.	ID=cds-XP_030102451.1;Parent=rna-XM_030246591.2;Dbxref=GeneID:17933,GenBank:XP_030102451.1,MGI:MGI:1100511;Name=XP_030102451.1;gbkey=CDS;gene=Myt1l;product=myelin transcription factor 1-like protein isoform X11;protein_id=XP_030102451.1;extra_copy_number=0
CM058252.1	Liftoff	CDS	29426531	29426593	.	+	.	ID=cds-XP_030102451.1;Parent=rna-XM_030246591.2;Dbxref=GeneID:17933,GenBank:XP_030102451.1,MGI:MGI:1100511;Name=XP_030102451.1;gbkey=CDS;gene=Myt1l;product=myelin transcription factor 1-like protein isoform X11;protein_id=XP_030102451.1;extra_copy_number=0
CM058252.1	Liftoff	CDS	29433772	29433855	.	+	.	ID=cds-XP_030102451.1;Parent=rna-XM_030246591.2;Dbxref=GeneID:17933,GenBank:XP_030102451.1,MGI:MGI:1100511;Name=XP_030102451.1;gbkey=CDS;gene=Myt1l;product=myelin transcription factor 1-like protein isoform X11;protein_id=XP_030102451.1;extra_copy_number=0
CM058252.1	Liftoff	CDS	29435559	29435780	.	+	.	ID=cds-XP_030102451.1;Parent=rna-XM_030246591.2;Dbxref=GeneID:17933,GenBank:XP_030102451.1,MGI:MGI:1100511;Name=XP_030102451.1;gbkey=CDS;gene=Myt1l;product=myelin transcription factor 1-like protein isoform X11;protein_id=XP_030102451.1;extra_copy_number=0
CM058252.1	Liftoff	CDS	29451237	29451328	.	+	.	ID=cds-XP_030102451.1;Parent=rna-XM_030246591.2;Dbxref=GeneID:17933,GenBank:XP_030102451.1,MGI:MGI:1100511;Name=XP_030102451.1;gbkey=CDS;gene=Myt1l;product=myelin transcription factor 1-like protein isoform X11;protein_id=XP_030102451.1;extra_copy_number=0
CM058252.1	Liftoff	CDS	29454704	29454813	.	+	.	ID=cds-XP_030102451.1;Parent=rna-XM_030246591.2;Dbxref=GeneID:17933,GenBank:XP_030102451.1,MGI:MGI:1100511;Name=XP_030102451.1;gbkey=CDS;gene=Myt1l;product=myelin transcription factor 1-like protein isoform X11;protein_id=XP_030102451.1;extra_copy_number=0
CM058252.1	Liftoff	CDS	29460365	29460508	.	+	.	ID=cds-XP_030102451.1;Parent=rna-XM_030246591.2;Dbxref=GeneID:17933,GenBank:XP_030102451.1,MGI:MGI:1100511;Name=XP_030102451.1;gbkey=CDS;gene=Myt1l;product=myelin transcription factor 1-like protein isoform X11;protein_id=XP_030102451.1;extra_copy_number=0
CM058252.1	Liftoff	CDS	29461539	29461565	.	+	.	ID=cds-XP_030102451.1;Parent=rna-XM_030246591.2;Dbxref=GeneID:17933,GenBank:XP_030102451.1,MGI:MGI:1100511;Name=XP_030102451.1;gbkey=CDS;gene=Myt1l;product=myelin transcription factor 1-like protein isoform X11;protein_id=XP_030102451.1;extra_copy_number=0
CM058252.1	Liftoff	mRNA	29073285	29463686	.	+	.	ID=rna-XM_030246595.2;Parent=gene-Myt1l;Dbxref=GeneID:17933,GenBank:XM_030246595.2,MGI:MGI:1100511;Name=XM_030246595.2;gbkey=mRNA;gene=Myt1l;model_evidence=Supporting evidence includes similarity to: 2 mRNAs%2C 15 ESTs%2C 1627 long SRA reads%2C and 100%25 coverage of the annotated genomic feature by RNAseq alignments%2C including 7 samples with support for all annotated introns;product=myelin transcription factor 1-like%2C transcript variant X37;transcript_id=XM_030246595.2;matches_ref_protein=True;valid_ORF=True;extra_copy_number=0
CM058252.1	Liftoff	exon	29073285	29073726	.	+	.	ID=exon-XM_030246595.2-1;Parent=rna-XM_030246595.2;Dbxref=GeneID:17933,GenBank:XM_030246595.2,MGI:MGI:1100511;gbkey=mRNA;gene=Myt1l;product=myelin transcription factor 1-like%2C transcript variant X37;transcript_id=XM_030246595.2;extra_copy_number=0
CM058252.1	Liftoff	exon	29106903	29106998	.	+	.	ID=exon-XM_030246595.2-2;Parent=rna-XM_030246595.2;Dbxref=GeneID:17933,GenBank:XM_030246595.2,MGI:MGI:1100511;gbkey=mRNA;gene=Myt1l;product=myelin transcription factor 1-like%2C transcript variant X37;transcript_id=XM_030246595.2;extra_copy_number=0
CM058252.1	Liftoff	exon	29184634	29184740	.	+	.	ID=exon-XM_030246595.2-3;Parent=rna-XM_030246595.2;Dbxref=GeneID:17933,GenBank:XM_030246595.2,MGI:MGI:1100511;gbkey=mRNA;gene=Myt1l;product=myelin transcription factor 1-like%2C transcript variant X37;transcript_id=XM_030246595.2;extra_copy_number=0
CM058252.1	Liftoff	exon	29271285	29271420	.	+	.	ID=exon-XM_030246595.2-4;Parent=rna-XM_030246595.2;Dbxref=GeneID:17933,GenBank:XM_030246595.2,MGI:MGI:1100511;gbkey=mRNA;gene=Myt1l;product=myelin transcription factor 1-like%2C transcript variant X37;transcript_id=XM_030246595.2;extra_copy_number=0
CM058252.1	Liftoff	exon	29315784	29315937	.	+	.	ID=exon-XM_030246595.2-5;Parent=rna-XM_030246595.2;Dbxref=GeneID:17933,GenBank:XM_030246595.2,MGI:MGI:1100511;gbkey=mRNA;gene=Myt1l;product=myelin transcription factor 1-like%2C transcript variant X37;transcript_id=XM_030246595.2;extra_copy_number=0
CM058252.1	Liftoff	exon	29323965	29324019	.	+	.	ID=exon-XM_030246595.2-6;Parent=rna-XM_030246595.2;Dbxref=GeneID:17933,GenBank:XM_030246595.2,MGI:MGI:1100511;gbkey=mRNA;gene=Myt1l;product=myelin transcription factor 1-like%2C transcript variant X37;transcript_id=XM_030246595.2;extra_copy_number=0
CM058252.1	Liftoff	exon	29324199	29324232	.	+	.	ID=exon-XM_030246595.2-7;Parent=rna-XM_030246595.2;Dbxref=GeneID:17933,GenBank:XM_030246595.2,MGI:MGI:1100511;gbkey=mRNA;gene=Myt1l;product=myelin transcription factor 1-like%2C transcript variant X37;transcript_id=XM_030246595.2;extra_copy_number=0
CM058252.1	Liftoff	exon	29324595	29324657	.	+	.	ID=exon-XM_030246595.2-8;Parent=rna-XM_030246595.2;Dbxref=GeneID:17933,GenBank:XM_030246595.2,MGI:MGI:1100511;gbkey=mRNA;gene=Myt1l;product=myelin transcription factor 1-like%2C transcript variant X37;transcript_id=XM_030246595.2;extra_copy_number=0
CM058252.1	Liftoff	exon	29367214	29368179	.	+	.	ID=exon-XM_030246595.2-9;Parent=rna-XM_030246595.2;Dbxref=GeneID:17933,GenBank:XM_030246595.2,MGI:MGI:1100511;gbkey=mRNA;gene=Myt1l;product=myelin transcription factor 1-like%2C transcript variant X37;transcript_id=XM_030246595.2;extra_copy_number=0
CM058252.1	Liftoff	exon	29372636	29372770	.	+	.	ID=exon-XM_030246595.2-10;Parent=rna-XM_030246595.2;Dbxref=GeneID:17933,GenBank:XM_030246595.2,MGI:MGI:1100511;gbkey=mRNA;gene=Myt1l;product=myelin transcription factor 1-like%2C transcript variant X37;transcript_id=XM_030246595.2;extra_copy_number=0
CM058252.1	Liftoff	exon	29376698	29376788	.	+	.	ID=exon-XM_030246595.2-11;Parent=rna-XM_030246595.2;Dbxref=GeneID:17933,GenBank:XM_030246595.2,MGI:MGI:1100511;gbkey=mRNA;gene=Myt1l;product=myelin transcription factor 1-like%2C transcript variant X37;transcript_id=XM_030246595.2;extra_copy_number=0
CM058252.1	Liftoff	exon	29378388	29378495	.	+	.	ID=exon-XM_030246595.2-12;Parent=rna-XM_030246595.2;Dbxref=GeneID:17933,GenBank:XM_030246595.2,MGI:MGI:1100511;gbkey=mRNA;gene=Myt1l;product=myelin transcription factor 1-like%2C transcript variant X37;transcript_id=XM_030246595.2;extra_copy_number=0
CM058252.1	Liftoff	exon	29382743	29382957	.	+	.	ID=exon-XM_030246595.2-13;Parent=rna-XM_030246595.2;Dbxref=GeneID:17933,GenBank:XM_030246595.2,MGI:MGI:1100511;gbkey=mRNA;gene=Myt1l;product=myelin transcription factor 1-like%2C transcript variant X37;transcript_id=XM_030246595.2;extra_copy_number=0
CM058252.1	Liftoff	exon	29389598	29389848	.	+	.	ID=exon-XM_030246595.2-14;Parent=rna-XM_030246595.2;Dbxref=GeneID:17933,GenBank:XM_030246595.2,MGI:MGI:1100511;gbkey=mRNA;gene=Myt1l;product=myelin transcription factor 1-like%2C transcript variant X37;transcript_id=XM_030246595.2;extra_copy_number=0
CM058252.1	Liftoff	exon	29391887	29392123	.	+	.	ID=exon-XM_030246595.2-15;Parent=rna-XM_030246595.2;Dbxref=GeneID:17933,GenBank:XM_030246595.2,MGI:MGI:1100511;gbkey=mRNA;gene=Myt1l;product=myelin transcription factor 1-like%2C transcript variant X37;transcript_id=XM_030246595.2;extra_copy_number=0
CM058252.1	Liftoff	exon	29394586	29394707	.	+	.	ID=exon-XM_030246595.2-16;Parent=rna-XM_030246595.2;Dbxref=GeneID:17933,GenBank:XM_030246595.2,MGI:MGI:1100511;gbkey=mRNA;gene=Myt1l;product=myelin transcription factor 1-like%2C transcript variant X37;transcript_id=XM_030246595.2;extra_copy_number=0
CM058252.1	Liftoff	exon	29395568	29395636	.	+	.	ID=exon-XM_030246595.2-17;Parent=rna-XM_030246595.2;Dbxref=GeneID:17933,GenBank:XM_030246595.2,MGI:MGI:1100511;gbkey=mRNA;gene=Myt1l;product=myelin transcription factor 1-like%2C transcript variant X37;transcript_id=XM_030246595.2;extra_copy_number=0
CM058252.1	Liftoff	exon	29426531	29426593	.	+	.	ID=exon-XM_030246595.2-18;Parent=rna-XM_030246595.2;Dbxref=GeneID:17933,GenBank:XM_030246595.2,MGI:MGI:1100511;gbkey=mRNA;gene=Myt1l;product=myelin transcription factor 1-like%2C transcript variant X37;transcript_id=XM_030246595.2;extra_copy_number=0
CM058252.1	Liftoff	exon	29433772	29433855	.	+	.	ID=exon-XM_030246595.2-19;Parent=rna-XM_030246595.2;Dbxref=GeneID:17933,GenBank:XM_030246595.2,MGI:MGI:1100511;gbkey=mRNA;gene=Myt1l;product=myelin transcription factor 1-like%2C transcript variant X37;transcript_id=XM_030246595.2;extra_copy_number=0
CM058252.1	Liftoff	exon	29435559	29435780	.	+	.	ID=exon-XM_030246595.2-20;Parent=rna-XM_030246595.2;Dbxref=GeneID:17933,GenBank:XM_030246595.2,MGI:MGI:1100511;gbkey=mRNA;gene=Myt1l;product=myelin transcription factor 1-like%2C transcript variant X37;transcript_id=XM_030246595.2;extra_copy_number=0
CM058252.1	Liftoff	exon	29451237	29451328	.	+	.	ID=exon-XM_030246595.2-21;Parent=rna-XM_030246595.2;Dbxref=GeneID:17933,GenBank:XM_030246595.2,MGI:MGI:1100511;gbkey=mRNA;gene=Myt1l;product=myelin transcription factor 1-like%2C transcript variant X37;transcript_id=XM_030246595.2;extra_copy_number=0
CM058252.1	Liftoff	exon	29454704	29454813	.	+	.	ID=exon-XM_030246595.2-22;Parent=rna-XM_030246595.2;Dbxref=GeneID:17933,GenBank:XM_030246595.2,MGI:MGI:1100511;gbkey=mRNA;gene=Myt1l;product=myelin transcription factor 1-like%2C transcript variant X37;transcript_id=XM_030246595.2;extra_copy_number=0
CM058252.1	Liftoff	exon	29460365	29460508	.	+	.	ID=exon-XM_030246595.2-23;Parent=rna-XM_030246595.2;Dbxref=GeneID:17933,GenBank:XM_030246595.2,MGI:MGI:1100511;gbkey=mRNA;gene=Myt1l;product=myelin transcription factor 1-like%2C transcript variant X37;transcript_id=XM_030246595.2;extra_copy_number=0
CM058252.1	Liftoff	exon	29460811	29463686	.	+	.	ID=exon-XM_030246595.2-24;Parent=rna-XM_030246595.2;Dbxref=GeneID:17933,GenBank:XM_030246595.2,MGI:MGI:1100511;gbkey=mRNA;gene=Myt1l;product=myelin transcription factor 1-like%2C transcript variant X37;transcript_id=XM_030246595.2;extra_copy_number=0
CM058252.1	Liftoff	CDS	29324642	29324657	.	+	.	ID=cds-XP_030102455.1;Parent=rna-XM_030246595.2;Dbxref=GeneID:17933,GenBank:XP_030102455.1,MGI:MGI:1100511;Name=XP_030102455.1;gbkey=CDS;gene=Myt1l;product=myelin transcription factor 1-like protein isoform X17;protein_id=XP_030102455.1;extra_copy_number=0
CM058252.1	Liftoff	CDS	29367214	29368179	.	+	.	ID=cds-XP_030102455.1;Parent=rna-XM_030246595.2;Dbxref=GeneID:17933,GenBank:XP_030102455.1,MGI:MGI:1100511;Name=XP_030102455.1;gbkey=CDS;gene=Myt1l;product=myelin transcription factor 1-like protein isoform X17;protein_id=XP_030102455.1;extra_copy_number=0
CM058252.1	Liftoff	CDS	29372636	29372770	.	+	.	ID=cds-XP_030102455.1;Parent=rna-XM_030246595.2;Dbxref=GeneID:17933,GenBank:XP_030102455.1,MGI:MGI:1100511;Name=XP_030102455.1;gbkey=CDS;gene=Myt1l;product=myelin transcription factor 1-like protein isoform X17;protein_id=XP_030102455.1;extra_copy_number=0
CM058252.1	Liftoff	CDS	29376698	29376788	.	+	.	ID=cds-XP_030102455.1;Parent=rna-XM_030246595.2;Dbxref=GeneID:17933,GenBank:XP_030102455.1,MGI:MGI:1100511;Name=XP_030102455.1;gbkey=CDS;gene=Myt1l;product=myelin transcription factor 1-like protein isoform X17;protein_id=XP_030102455.1;extra_copy_number=0
CM058252.1	Liftoff	CDS	29378388	29378495	.	+	.	ID=cds-XP_030102455.1;Parent=rna-XM_030246595.2;Dbxref=GeneID:17933,GenBank:XP_030102455.1,MGI:MGI:1100511;Name=XP_030102455.1;gbkey=CDS;gene=Myt1l;product=myelin transcription factor 1-like protein isoform X17;protein_id=XP_030102455.1;extra_copy_number=0
CM058252.1	Liftoff	CDS	29382743	29382957	.	+	.	ID=cds-XP_030102455.1;Parent=rna-XM_030246595.2;Dbxref=GeneID:17933,GenBank:XP_030102455.1,MGI:MGI:1100511;Name=XP_030102455.1;gbkey=CDS;gene=Myt1l;product=myelin transcription factor 1-like protein isoform X17;protein_id=XP_030102455.1;extra_copy_number=0
CM058252.1	Liftoff	CDS	29389598	29389848	.	+	.	ID=cds-XP_030102455.1;Parent=rna-XM_030246595.2;Dbxref=GeneID:17933,GenBank:XP_030102455.1,MGI:MGI:1100511;Name=XP_030102455.1;gbkey=CDS;gene=Myt1l;product=myelin transcription factor 1-like protein isoform X17;protein_id=XP_030102455.1;extra_copy_number=0
CM058252.1	Liftoff	CDS	29391887	29392123	.	+	.	ID=cds-XP_030102455.1;Parent=rna-XM_030246595.2;Dbxref=GeneID:17933,GenBank:XP_030102455.1,MGI:MGI:1100511;Name=XP_030102455.1;gbkey=CDS;gene=Myt1l;product=myelin transcription factor 1-like protein isoform X17;protein_id=XP_030102455.1;extra_copy_number=0
CM058252.1	Liftoff	CDS	29394586	29394707	.	+	.	ID=cds-XP_030102455.1;Parent=rna-XM_030246595.2;Dbxref=GeneID:17933,GenBank:XP_030102455.1,MGI:MGI:1100511;Name=XP_030102455.1;gbkey=CDS;gene=Myt1l;product=myelin transcription factor 1-like protein isoform X17;protein_id=XP_030102455.1;extra_copy_number=0
CM058252.1	Liftoff	CDS	29395568	29395636	.	+	.	ID=cds-XP_030102455.1;Parent=rna-XM_030246595.2;Dbxref=GeneID:17933,GenBank:XP_030102455.1,MGI:MGI:1100511;Name=XP_030102455.1;gbkey=CDS;gene=Myt1l;product=myelin transcription factor 1-like protein isoform X17;protein_id=XP_030102455.1;extra_copy_number=0
CM058252.1	Liftoff	CDS	29426531	29426593	.	+	.	ID=cds-XP_030102455.1;Parent=rna-XM_030246595.2;Dbxref=GeneID:17933,GenBank:XP_030102455.1,MGI:MGI:1100511;Name=XP_030102455.1;gbkey=CDS;gene=Myt1l;product=myelin transcription factor 1-like protein isoform X17;protein_id=XP_030102455.1;extra_copy_number=0
CM058252.1	Liftoff	CDS	29433772	29433855	.	+	.	ID=cds-XP_030102455.1;Parent=rna-XM_030246595.2;Dbxref=GeneID:17933,GenBank:XP_030102455.1,MGI:MGI:1100511;Name=XP_030102455.1;gbkey=CDS;gene=Myt1l;product=myelin transcription factor 1-like protein isoform X17;protein_id=XP_030102455.1;extra_copy_number=0
CM058252.1	Liftoff	CDS	29435559	29435780	.	+	.	ID=cds-XP_030102455.1;Parent=rna-XM_030246595.2;Dbxref=GeneID:17933,GenBank:XP_030102455.1,MGI:MGI:1100511;Name=XP_030102455.1;gbkey=CDS;gene=Myt1l;product=myelin transcription factor 1-like protein isoform X17;protein_id=XP_030102455.1;extra_copy_number=0
CM058252.1	Liftoff	CDS	29451237	29451328	.	+	.	ID=cds-XP_030102455.1;Parent=rna-XM_030246595.2;Dbxref=GeneID:17933,GenBank:XP_030102455.1,MGI:MGI:1100511;Name=XP_030102455.1;gbkey=CDS;gene=Myt1l;product=myelin transcription factor 1-like protein isoform X17;protein_id=XP_030102455.1;extra_copy_number=0
CM058252.1	Liftoff	CDS	29454704	29454813	.	+	.	ID=cds-XP_030102455.1;Parent=rna-XM_030246595.2;Dbxref=GeneID:17933,GenBank:XP_030102455.1,MGI:MGI:1100511;Name=XP_030102455.1;gbkey=CDS;gene=Myt1l;product=myelin transcription factor 1-like protein isoform X17;protein_id=XP_030102455.1;extra_copy_number=0
CM058252.1	Liftoff	CDS	29460365	29460508	.	+	.	ID=cds-XP_030102455.1;Parent=rna-XM_030246595.2;Dbxref=GeneID:17933,GenBank:XP_030102455.1,MGI:MGI:1100511;Name=XP_030102455.1;gbkey=CDS;gene=Myt1l;product=myelin transcription factor 1-like protein isoform X17;protein_id=XP_030102455.1;extra_copy_number=0
CM058252.1	Liftoff	CDS	29460811	29460951	.	+	.	ID=cds-XP_030102455.1;Parent=rna-XM_030246595.2;Dbxref=GeneID:17933,GenBank:XP_030102455.1,MGI:MGI:1100511;Name=XP_030102455.1;gbkey=CDS;gene=Myt1l;product=myelin transcription factor 1-like protein isoform X17;protein_id=XP_030102455.1;extra_copy_number=0
CM058252.1	Liftoff	mRNA	29073285	29463686	.	+	.	ID=rna-XM_036157215.1;Parent=gene-Myt1l;Dbxref=GeneID:17933,GenBank:XM_036157215.1,MGI:MGI:1100511;Name=XM_036157215.1;gbkey=mRNA;gene=Myt1l;model_evidence=Supporting evidence includes similarity to: 2 mRNAs%2C 27 ESTs%2C 1808 long SRA reads%2C and 100%25 coverage of the annotated genomic feature by RNAseq alignments%2C including 5 samples with support for all annotated introns;product=myelin transcription factor 1-like%2C transcript variant X29;transcript_id=XM_036157215.1;matches_ref_protein=True;valid_ORF=True;extra_copy_number=0
CM058252.1	Liftoff	exon	29073285	29073726	.	+	.	ID=exon-XM_036157215.1-1;Parent=rna-XM_036157215.1;Dbxref=GeneID:17933,GenBank:XM_036157215.1,MGI:MGI:1100511;gbkey=mRNA;gene=Myt1l;product=myelin transcription factor 1-like%2C transcript variant X29;transcript_id=XM_036157215.1;extra_copy_number=0
CM058252.1	Liftoff	exon	29106903	29106998	.	+	.	ID=exon-XM_036157215.1-2;Parent=rna-XM_036157215.1;Dbxref=GeneID:17933,GenBank:XM_036157215.1,MGI:MGI:1100511;gbkey=mRNA;gene=Myt1l;product=myelin transcription factor 1-like%2C transcript variant X29;transcript_id=XM_036157215.1;extra_copy_number=0
CM058252.1	Liftoff	exon	29184634	29184740	.	+	.	ID=exon-XM_036157215.1-3;Parent=rna-XM_036157215.1;Dbxref=GeneID:17933,GenBank:XM_036157215.1,MGI:MGI:1100511;gbkey=mRNA;gene=Myt1l;product=myelin transcription factor 1-like%2C transcript variant X29;transcript_id=XM_036157215.1;extra_copy_number=0
CM058252.1	Liftoff	exon	29271285	29271420	.	+	.	ID=exon-XM_036157215.1-4;Parent=rna-XM_036157215.1;Dbxref=GeneID:17933,GenBank:XM_036157215.1,MGI:MGI:1100511;gbkey=mRNA;gene=Myt1l;product=myelin transcription factor 1-like%2C transcript variant X29;transcript_id=XM_036157215.1;extra_copy_number=0
CM058252.1	Liftoff	exon	29315784	29315937	.	+	.	ID=exon-XM_036157215.1-5;Parent=rna-XM_036157215.1;Dbxref=GeneID:17933,GenBank:XM_036157215.1,MGI:MGI:1100511;gbkey=mRNA;gene=Myt1l;product=myelin transcription factor 1-like%2C transcript variant X29;transcript_id=XM_036157215.1;extra_copy_number=0
CM058252.1	Liftoff	exon	29323965	29324019	.	+	.	ID=exon-XM_036157215.1-6;Parent=rna-XM_036157215.1;Dbxref=GeneID:17933,GenBank:XM_036157215.1,MGI:MGI:1100511;gbkey=mRNA;gene=Myt1l;product=myelin transcription factor 1-like%2C transcript variant X29;transcript_id=XM_036157215.1;extra_copy_number=0
CM058252.1	Liftoff	exon	29324199	29324232	.	+	.	ID=exon-XM_036157215.1-7;Parent=rna-XM_036157215.1;Dbxref=GeneID:17933,GenBank:XM_036157215.1,MGI:MGI:1100511;gbkey=mRNA;gene=Myt1l;product=myelin transcription factor 1-like%2C transcript variant X29;transcript_id=XM_036157215.1;extra_copy_number=0
CM058252.1	Liftoff	exon	29324595	29324657	.	+	.	ID=exon-XM_036157215.1-8;Parent=rna-XM_036157215.1;Dbxref=GeneID:17933,GenBank:XM_036157215.1,MGI:MGI:1100511;gbkey=mRNA;gene=Myt1l;product=myelin transcription factor 1-like%2C transcript variant X29;transcript_id=XM_036157215.1;extra_copy_number=0
CM058252.1	Liftoff	exon	29351719	29352080	.	+	.	ID=exon-XM_036157215.1-9;Parent=rna-XM_036157215.1;Dbxref=GeneID:17933,GenBank:XM_036157215.1,MGI:MGI:1100511;gbkey=mRNA;gene=Myt1l;product=myelin transcription factor 1-like%2C transcript variant X29;transcript_id=XM_036157215.1;extra_copy_number=0
CM058252.1	Liftoff	exon	29367214	29368179	.	+	.	ID=exon-XM_036157215.1-10;Parent=rna-XM_036157215.1;Dbxref=GeneID:17933,GenBank:XM_036157215.1,MGI:MGI:1100511;gbkey=mRNA;gene=Myt1l;product=myelin transcription factor 1-like%2C transcript variant X29;transcript_id=XM_036157215.1;extra_copy_number=0
CM058252.1	Liftoff	exon	29376698	29376788	.	+	.	ID=exon-XM_036157215.1-11;Parent=rna-XM_036157215.1;Dbxref=GeneID:17933,GenBank:XM_036157215.1,MGI:MGI:1100511;gbkey=mRNA;gene=Myt1l;product=myelin transcription factor 1-like%2C transcript variant X29;transcript_id=XM_036157215.1;extra_copy_number=0
CM058252.1	Liftoff	exon	29378388	29378495	.	+	.	ID=exon-XM_036157215.1-12;Parent=rna-XM_036157215.1;Dbxref=GeneID:17933,GenBank:XM_036157215.1,MGI:MGI:1100511;gbkey=mRNA;gene=Myt1l;product=myelin transcription factor 1-like%2C transcript variant X29;transcript_id=XM_036157215.1;extra_copy_number=0
CM058252.1	Liftoff	exon	29382743	29382957	.	+	.	ID=exon-XM_036157215.1-13;Parent=rna-XM_036157215.1;Dbxref=GeneID:17933,GenBank:XM_036157215.1,MGI:MGI:1100511;gbkey=mRNA;gene=Myt1l;product=myelin transcription factor 1-like%2C transcript variant X29;transcript_id=XM_036157215.1;extra_copy_number=0
CM058252.1	Liftoff	exon	29389598	29389848	.	+	.	ID=exon-XM_036157215.1-14;Parent=rna-XM_036157215.1;Dbxref=GeneID:17933,GenBank:XM_036157215.1,MGI:MGI:1100511;gbkey=mRNA;gene=Myt1l;product=myelin transcription factor 1-like%2C transcript variant X29;transcript_id=XM_036157215.1;extra_copy_number=0
CM058252.1	Liftoff	exon	29391887	29392123	.	+	.	ID=exon-XM_036157215.1-15;Parent=rna-XM_036157215.1;Dbxref=GeneID:17933,GenBank:XM_036157215.1,MGI:MGI:1100511;gbkey=mRNA;gene=Myt1l;product=myelin transcription factor 1-like%2C transcript variant X29;transcript_id=XM_036157215.1;extra_copy_number=0
CM058252.1	Liftoff	exon	29394586	29394707	.	+	.	ID=exon-XM_036157215.1-16;Parent=rna-XM_036157215.1;Dbxref=GeneID:17933,GenBank:XM_036157215.1,MGI:MGI:1100511;gbkey=mRNA;gene=Myt1l;product=myelin transcription factor 1-like%2C transcript variant X29;transcript_id=XM_036157215.1;extra_copy_number=0
CM058252.1	Liftoff	exon	29395568	29395636	.	+	.	ID=exon-XM_036157215.1-17;Parent=rna-XM_036157215.1;Dbxref=GeneID:17933,GenBank:XM_036157215.1,MGI:MGI:1100511;gbkey=mRNA;gene=Myt1l;product=myelin transcription factor 1-like%2C transcript variant X29;transcript_id=XM_036157215.1;extra_copy_number=0
CM058252.1	Liftoff	exon	29426531	29426593	.	+	.	ID=exon-XM_036157215.1-18;Parent=rna-XM_036157215.1;Dbxref=GeneID:17933,GenBank:XM_036157215.1,MGI:MGI:1100511;gbkey=mRNA;gene=Myt1l;product=myelin transcription factor 1-like%2C transcript variant X29;transcript_id=XM_036157215.1;extra_copy_number=0
CM058252.1	Liftoff	exon	29433772	29433855	.	+	.	ID=exon-XM_036157215.1-19;Parent=rna-XM_036157215.1;Dbxref=GeneID:17933,GenBank:XM_036157215.1,MGI:MGI:1100511;gbkey=mRNA;gene=Myt1l;product=myelin transcription factor 1-like%2C transcript variant X29;transcript_id=XM_036157215.1;extra_copy_number=0
CM058252.1	Liftoff	exon	29435559	29435780	.	+	.	ID=exon-XM_036157215.1-20;Parent=rna-XM_036157215.1;Dbxref=GeneID:17933,GenBank:XM_036157215.1,MGI:MGI:1100511;gbkey=mRNA;gene=Myt1l;product=myelin transcription factor 1-like%2C transcript variant X29;transcript_id=XM_036157215.1;extra_copy_number=0
CM058252.1	Liftoff	exon	29451237	29451328	.	+	.	ID=exon-XM_036157215.1-21;Parent=rna-XM_036157215.1;Dbxref=GeneID:17933,GenBank:XM_036157215.1,MGI:MGI:1100511;gbkey=mRNA;gene=Myt1l;product=myelin transcription factor 1-like%2C transcript variant X29;transcript_id=XM_036157215.1;extra_copy_number=0
CM058252.1	Liftoff	exon	29454704	29454813	.	+	.	ID=exon-XM_036157215.1-22;Parent=rna-XM_036157215.1;Dbxref=GeneID:17933,GenBank:XM_036157215.1,MGI:MGI:1100511;gbkey=mRNA;gene=Myt1l;product=myelin transcription factor 1-like%2C transcript variant X29;transcript_id=XM_036157215.1;extra_copy_number=0
CM058252.1	Liftoff	exon	29460365	29460508	.	+	.	ID=exon-XM_036157215.1-23;Parent=rna-XM_036157215.1;Dbxref=GeneID:17933,GenBank:XM_036157215.1,MGI:MGI:1100511;gbkey=mRNA;gene=Myt1l;product=myelin transcription factor 1-like%2C transcript variant X29;transcript_id=XM_036157215.1;extra_copy_number=0
CM058252.1	Liftoff	exon	29460811	29463686	.	+	.	ID=exon-XM_036157215.1-24;Parent=rna-XM_036157215.1;Dbxref=GeneID:17933,GenBank:XM_036157215.1,MGI:MGI:1100511;gbkey=mRNA;gene=Myt1l;product=myelin transcription factor 1-like%2C transcript variant X29;transcript_id=XM_036157215.1;extra_copy_number=0
CM058252.1	Liftoff	CDS	29323965	29324019	.	+	.	ID=cds-XP_036013108.1;Parent=rna-XM_036157215.1;Dbxref=GeneID:17933,GenBank:XP_036013108.1,MGI:MGI:1100511;Name=XP_036013108.1;gbkey=CDS;gene=Myt1l;product=myelin transcription factor 1-like protein isoform X13;protein_id=XP_036013108.1;extra_copy_number=0
CM058252.1	Liftoff	CDS	29324199	29324232	.	+	.	ID=cds-XP_036013108.1;Parent=rna-XM_036157215.1;Dbxref=GeneID:17933,GenBank:XP_036013108.1,MGI:MGI:1100511;Name=XP_036013108.1;gbkey=CDS;gene=Myt1l;product=myelin transcription factor 1-like protein isoform X13;protein_id=XP_036013108.1;extra_copy_number=0
CM058252.1	Liftoff	CDS	29324595	29324657	.	+	.	ID=cds-XP_036013108.1;Parent=rna-XM_036157215.1;Dbxref=GeneID:17933,GenBank:XP_036013108.1,MGI:MGI:1100511;Name=XP_036013108.1;gbkey=CDS;gene=Myt1l;product=myelin transcription factor 1-like protein isoform X13;protein_id=XP_036013108.1;extra_copy_number=0
CM058252.1	Liftoff	CDS	29351719	29352080	.	+	.	ID=cds-XP_036013108.1;Parent=rna-XM_036157215.1;Dbxref=GeneID:17933,GenBank:XP_036013108.1,MGI:MGI:1100511;Name=XP_036013108.1;gbkey=CDS;gene=Myt1l;product=myelin transcription factor 1-like protein isoform X13;protein_id=XP_036013108.1;extra_copy_number=0
CM058252.1	Liftoff	CDS	29367214	29368179	.	+	.	ID=cds-XP_036013108.1;Parent=rna-XM_036157215.1;Dbxref=GeneID:17933,GenBank:XP_036013108.1,MGI:MGI:1100511;Name=XP_036013108.1;gbkey=CDS;gene=Myt1l;product=myelin transcription factor 1-like protein isoform X13;protein_id=XP_036013108.1;extra_copy_number=0
CM058252.1	Liftoff	CDS	29376698	29376788	.	+	.	ID=cds-XP_036013108.1;Parent=rna-XM_036157215.1;Dbxref=GeneID:17933,GenBank:XP_036013108.1,MGI:MGI:1100511;Name=XP_036013108.1;gbkey=CDS;gene=Myt1l;product=myelin transcription factor 1-like protein isoform X13;protein_id=XP_036013108.1;extra_copy_number=0
CM058252.1	Liftoff	CDS	29378388	29378495	.	+	.	ID=cds-XP_036013108.1;Parent=rna-XM_036157215.1;Dbxref=GeneID:17933,GenBank:XP_036013108.1,MGI:MGI:1100511;Name=XP_036013108.1;gbkey=CDS;gene=Myt1l;product=myelin transcription factor 1-like protein isoform X13;protein_id=XP_036013108.1;extra_copy_number=0
CM058252.1	Liftoff	CDS	29382743	29382957	.	+	.	ID=cds-XP_036013108.1;Parent=rna-XM_036157215.1;Dbxref=GeneID:17933,GenBank:XP_036013108.1,MGI:MGI:1100511;Name=XP_036013108.1;gbkey=CDS;gene=Myt1l;product=myelin transcription factor 1-like protein isoform X13;protein_id=XP_036013108.1;extra_copy_number=0
CM058252.1	Liftoff	CDS	29389598	29389848	.	+	.	ID=cds-XP_036013108.1;Parent=rna-XM_036157215.1;Dbxref=GeneID:17933,GenBank:XP_036013108.1,MGI:MGI:1100511;Name=XP_036013108.1;gbkey=CDS;gene=Myt1l;product=myelin transcription factor 1-like protein isoform X13;protein_id=XP_036013108.1;extra_copy_number=0
CM058252.1	Liftoff	CDS	29391887	29392123	.	+	.	ID=cds-XP_036013108.1;Parent=rna-XM_036157215.1;Dbxref=GeneID:17933,GenBank:XP_036013108.1,MGI:MGI:1100511;Name=XP_036013108.1;gbkey=CDS;gene=Myt1l;product=myelin transcription factor 1-like protein isoform X13;protein_id=XP_036013108.1;extra_copy_number=0
CM058252.1	Liftoff	CDS	29394586	29394707	.	+	.	ID=cds-XP_036013108.1;Parent=rna-XM_036157215.1;Dbxref=GeneID:17933,GenBank:XP_036013108.1,MGI:MGI:1100511;Name=XP_036013108.1;gbkey=CDS;gene=Myt1l;product=myelin transcription factor 1-like protein isoform X13;protein_id=XP_036013108.1;extra_copy_number=0
CM058252.1	Liftoff	CDS	29395568	29395636	.	+	.	ID=cds-XP_036013108.1;Parent=rna-XM_036157215.1;Dbxref=GeneID:17933,GenBank:XP_036013108.1,MGI:MGI:1100511;Name=XP_036013108.1;gbkey=CDS;gene=Myt1l;product=myelin transcription factor 1-like protein isoform X13;protein_id=XP_036013108.1;extra_copy_number=0
CM058252.1	Liftoff	CDS	29426531	29426593	.	+	.	ID=cds-XP_036013108.1;Parent=rna-XM_036157215.1;Dbxref=GeneID:17933,GenBank:XP_036013108.1,MGI:MGI:1100511;Name=XP_036013108.1;gbkey=CDS;gene=Myt1l;product=myelin transcription factor 1-like protein isoform X13;protein_id=XP_036013108.1;extra_copy_number=0
CM058252.1	Liftoff	CDS	29433772	29433855	.	+	.	ID=cds-XP_036013108.1;Parent=rna-XM_036157215.1;Dbxref=GeneID:17933,GenBank:XP_036013108.1,MGI:MGI:1100511;Name=XP_036013108.1;gbkey=CDS;gene=Myt1l;product=myelin transcription factor 1-like protein isoform X13;protein_id=XP_036013108.1;extra_copy_number=0
CM058252.1	Liftoff	CDS	29435559	29435780	.	+	.	ID=cds-XP_036013108.1;Parent=rna-XM_036157215.1;Dbxref=GeneID:17933,GenBank:XP_036013108.1,MGI:MGI:1100511;Name=XP_036013108.1;gbkey=CDS;gene=Myt1l;product=myelin transcription factor 1-like protein isoform X13;protein_id=XP_036013108.1;extra_copy_number=0
CM058252.1	Liftoff	CDS	29451237	29451328	.	+	.	ID=cds-XP_036013108.1;Parent=rna-XM_036157215.1;Dbxref=GeneID:17933,GenBank:XP_036013108.1,MGI:MGI:1100511;Name=XP_036013108.1;gbkey=CDS;gene=Myt1l;product=myelin transcription factor 1-like protein isoform X13;protein_id=XP_036013108.1;extra_copy_number=0
CM058252.1	Liftoff	CDS	29454704	29454813	.	+	.	ID=cds-XP_036013108.1;Parent=rna-XM_036157215.1;Dbxref=GeneID:17933,GenBank:XP_036013108.1,MGI:MGI:1100511;Name=XP_036013108.1;gbkey=CDS;gene=Myt1l;product=myelin transcription factor 1-like protein isoform X13;protein_id=XP_036013108.1;extra_copy_number=0
CM058252.1	Liftoff	CDS	29460365	29460508	.	+	.	ID=cds-XP_036013108.1;Parent=rna-XM_036157215.1;Dbxref=GeneID:17933,GenBank:XP_036013108.1,MGI:MGI:1100511;Name=XP_036013108.1;gbkey=CDS;gene=Myt1l;product=myelin transcription factor 1-like protein isoform X13;protein_id=XP_036013108.1;extra_copy_number=0
CM058252.1	Liftoff	CDS	29460811	29460951	.	+	.	ID=cds-XP_036013108.1;Parent=rna-XM_036157215.1;Dbxref=GeneID:17933,GenBank:XP_036013108.1,MGI:MGI:1100511;Name=XP_036013108.1;gbkey=CDS;gene=Myt1l;product=myelin transcription factor 1-like protein isoform X13;protein_id=XP_036013108.1;extra_copy_number=0
CM058252.1	Liftoff	mRNA	29073285	29412126	.	+	.	ID=rna-XM_036157218.1;Parent=gene-Myt1l;Dbxref=GeneID:17933,GenBank:XM_036157218.1,MGI:MGI:1100511;Name=XM_036157218.1;gbkey=mRNA;gene=Myt1l;model_evidence=Supporting evidence includes similarity to: 1 mRNA%2C 24 ESTs%2C 738 long SRA reads%2C and 98%25 coverage of the annotated genomic feature by RNAseq alignments%2C including 7 samples with support for all annotated introns;product=myelin transcription factor 1-like%2C transcript variant X40;transcript_id=XM_036157218.1;matches_ref_protein=True;valid_ORF=True;extra_copy_number=0
CM058252.1	Liftoff	exon	29073285	29073726	.	+	.	ID=exon-XM_036157218.1-1;Parent=rna-XM_036157218.1;Dbxref=GeneID:17933,GenBank:XM_036157218.1,MGI:MGI:1100511;gbkey=mRNA;gene=Myt1l;product=myelin transcription factor 1-like%2C transcript variant X40;transcript_id=XM_036157218.1;extra_copy_number=0
CM058252.1	Liftoff	exon	29106903	29106998	.	+	.	ID=exon-XM_036157218.1-2;Parent=rna-XM_036157218.1;Dbxref=GeneID:17933,GenBank:XM_036157218.1,MGI:MGI:1100511;gbkey=mRNA;gene=Myt1l;product=myelin transcription factor 1-like%2C transcript variant X40;transcript_id=XM_036157218.1;extra_copy_number=0
CM058252.1	Liftoff	exon	29184634	29184740	.	+	.	ID=exon-XM_036157218.1-3;Parent=rna-XM_036157218.1;Dbxref=GeneID:17933,GenBank:XM_036157218.1,MGI:MGI:1100511;gbkey=mRNA;gene=Myt1l;product=myelin transcription factor 1-like%2C transcript variant X40;transcript_id=XM_036157218.1;extra_copy_number=0
CM058252.1	Liftoff	exon	29271285	29271420	.	+	.	ID=exon-XM_036157218.1-4;Parent=rna-XM_036157218.1;Dbxref=GeneID:17933,GenBank:XM_036157218.1,MGI:MGI:1100511;gbkey=mRNA;gene=Myt1l;product=myelin transcription factor 1-like%2C transcript variant X40;transcript_id=XM_036157218.1;extra_copy_number=0
CM058252.1	Liftoff	exon	29315784	29315937	.	+	.	ID=exon-XM_036157218.1-5;Parent=rna-XM_036157218.1;Dbxref=GeneID:17933,GenBank:XM_036157218.1,MGI:MGI:1100511;gbkey=mRNA;gene=Myt1l;product=myelin transcription factor 1-like%2C transcript variant X40;transcript_id=XM_036157218.1;extra_copy_number=0
CM058252.1	Liftoff	exon	29323965	29324019	.	+	.	ID=exon-XM_036157218.1-6;Parent=rna-XM_036157218.1;Dbxref=GeneID:17933,GenBank:XM_036157218.1,MGI:MGI:1100511;gbkey=mRNA;gene=Myt1l;product=myelin transcription factor 1-like%2C transcript variant X40;transcript_id=XM_036157218.1;extra_copy_number=0
CM058252.1	Liftoff	exon	29324199	29324232	.	+	.	ID=exon-XM_036157218.1-7;Parent=rna-XM_036157218.1;Dbxref=GeneID:17933,GenBank:XM_036157218.1,MGI:MGI:1100511;gbkey=mRNA;gene=Myt1l;product=myelin transcription factor 1-like%2C transcript variant X40;transcript_id=XM_036157218.1;extra_copy_number=0
CM058252.1	Liftoff	exon	29324595	29324657	.	+	.	ID=exon-XM_036157218.1-8;Parent=rna-XM_036157218.1;Dbxref=GeneID:17933,GenBank:XM_036157218.1,MGI:MGI:1100511;gbkey=mRNA;gene=Myt1l;product=myelin transcription factor 1-like%2C transcript variant X40;transcript_id=XM_036157218.1;extra_copy_number=0
CM058252.1	Liftoff	exon	29351719	29352080	.	+	.	ID=exon-XM_036157218.1-9;Parent=rna-XM_036157218.1;Dbxref=GeneID:17933,GenBank:XM_036157218.1,MGI:MGI:1100511;gbkey=mRNA;gene=Myt1l;product=myelin transcription factor 1-like%2C transcript variant X40;transcript_id=XM_036157218.1;extra_copy_number=0
CM058252.1	Liftoff	exon	29367214	29368185	.	+	.	ID=exon-XM_036157218.1-10;Parent=rna-XM_036157218.1;Dbxref=GeneID:17933,GenBank:XM_036157218.1,MGI:MGI:1100511;gbkey=mRNA;gene=Myt1l;product=myelin transcription factor 1-like%2C transcript variant X40;transcript_id=XM_036157218.1;extra_copy_number=0
CM058252.1	Liftoff	exon	29372636	29372770	.	+	.	ID=exon-XM_036157218.1-11;Parent=rna-XM_036157218.1;Dbxref=GeneID:17933,GenBank:XM_036157218.1,MGI:MGI:1100511;gbkey=mRNA;gene=Myt1l;product=myelin transcription factor 1-like%2C transcript variant X40;transcript_id=XM_036157218.1;extra_copy_number=0
CM058252.1	Liftoff	exon	29376698	29376788	.	+	.	ID=exon-XM_036157218.1-12;Parent=rna-XM_036157218.1;Dbxref=GeneID:17933,GenBank:XM_036157218.1,MGI:MGI:1100511;gbkey=mRNA;gene=Myt1l;product=myelin transcription factor 1-like%2C transcript variant X40;transcript_id=XM_036157218.1;extra_copy_number=0
CM058252.1	Liftoff	exon	29378388	29378495	.	+	.	ID=exon-XM_036157218.1-13;Parent=rna-XM_036157218.1;Dbxref=GeneID:17933,GenBank:XM_036157218.1,MGI:MGI:1100511;gbkey=mRNA;gene=Myt1l;product=myelin transcription factor 1-like%2C transcript variant X40;transcript_id=XM_036157218.1;extra_copy_number=0
CM058252.1	Liftoff	exon	29382743	29382957	.	+	.	ID=exon-XM_036157218.1-14;Parent=rna-XM_036157218.1;Dbxref=GeneID:17933,GenBank:XM_036157218.1,MGI:MGI:1100511;gbkey=mRNA;gene=Myt1l;product=myelin transcription factor 1-like%2C transcript variant X40;transcript_id=XM_036157218.1;extra_copy_number=0
CM058252.1	Liftoff	exon	29389598	29389848	.	+	.	ID=exon-XM_036157218.1-15;Parent=rna-XM_036157218.1;Dbxref=GeneID:17933,GenBank:XM_036157218.1,MGI:MGI:1100511;gbkey=mRNA;gene=Myt1l;product=myelin transcription factor 1-like%2C transcript variant X40;transcript_id=XM_036157218.1;extra_copy_number=0
CM058252.1	Liftoff	exon	29391887	29392123	.	+	.	ID=exon-XM_036157218.1-16;Parent=rna-XM_036157218.1;Dbxref=GeneID:17933,GenBank:XM_036157218.1,MGI:MGI:1100511;gbkey=mRNA;gene=Myt1l;product=myelin transcription factor 1-like%2C transcript variant X40;transcript_id=XM_036157218.1;extra_copy_number=0
CM058252.1	Liftoff	exon	29394586	29394707	.	+	.	ID=exon-XM_036157218.1-17;Parent=rna-XM_036157218.1;Dbxref=GeneID:17933,GenBank:XM_036157218.1,MGI:MGI:1100511;gbkey=mRNA;gene=Myt1l;product=myelin transcription factor 1-like%2C transcript variant X40;transcript_id=XM_036157218.1;extra_copy_number=0
CM058252.1	Liftoff	exon	29395568	29395636	.	+	.	ID=exon-XM_036157218.1-18;Parent=rna-XM_036157218.1;Dbxref=GeneID:17933,GenBank:XM_036157218.1,MGI:MGI:1100511;gbkey=mRNA;gene=Myt1l;product=myelin transcription factor 1-like%2C transcript variant X40;transcript_id=XM_036157218.1;extra_copy_number=0
CM058252.1	Liftoff	exon	29396500	29412126	.	+	.	ID=exon-XM_036157218.1-19;Parent=rna-XM_036157218.1;Dbxref=GeneID:17933,GenBank:XM_036157218.1,MGI:MGI:1100511;gbkey=mRNA;gene=Myt1l;product=myelin transcription factor 1-like%2C transcript variant X40;transcript_id=XM_036157218.1;extra_copy_number=0
CM058252.1	Liftoff	CDS	29323965	29324019	.	+	.	ID=cds-XP_036013111.1;Parent=rna-XM_036157218.1;Dbxref=GeneID:17933,GenBank:XP_036013111.1,MGI:MGI:1100511;Name=XP_036013111.1;gbkey=CDS;gene=Myt1l;product=myelin transcription factor 1-like protein isoform X18;protein_id=XP_036013111.1;extra_copy_number=0
CM058252.1	Liftoff	CDS	29324199	29324232	.	+	.	ID=cds-XP_036013111.1;Parent=rna-XM_036157218.1;Dbxref=GeneID:17933,GenBank:XP_036013111.1,MGI:MGI:1100511;Name=XP_036013111.1;gbkey=CDS;gene=Myt1l;product=myelin transcription factor 1-like protein isoform X18;protein_id=XP_036013111.1;extra_copy_number=0
CM058252.1	Liftoff	CDS	29324595	29324657	.	+	.	ID=cds-XP_036013111.1;Parent=rna-XM_036157218.1;Dbxref=GeneID:17933,GenBank:XP_036013111.1,MGI:MGI:1100511;Name=XP_036013111.1;gbkey=CDS;gene=Myt1l;product=myelin transcription factor 1-like protein isoform X18;protein_id=XP_036013111.1;extra_copy_number=0
CM058252.1	Liftoff	CDS	29351719	29352080	.	+	.	ID=cds-XP_036013111.1;Parent=rna-XM_036157218.1;Dbxref=GeneID:17933,GenBank:XP_036013111.1,MGI:MGI:1100511;Name=XP_036013111.1;gbkey=CDS;gene=Myt1l;product=myelin transcription factor 1-like protein isoform X18;protein_id=XP_036013111.1;extra_copy_number=0
CM058252.1	Liftoff	CDS	29367214	29368185	.	+	.	ID=cds-XP_036013111.1;Parent=rna-XM_036157218.1;Dbxref=GeneID:17933,GenBank:XP_036013111.1,MGI:MGI:1100511;Name=XP_036013111.1;gbkey=CDS;gene=Myt1l;product=myelin transcription factor 1-like protein isoform X18;protein_id=XP_036013111.1;extra_copy_number=0
CM058252.1	Liftoff	CDS	29372636	29372770	.	+	.	ID=cds-XP_036013111.1;Parent=rna-XM_036157218.1;Dbxref=GeneID:17933,GenBank:XP_036013111.1,MGI:MGI:1100511;Name=XP_036013111.1;gbkey=CDS;gene=Myt1l;product=myelin transcription factor 1-like protein isoform X18;protein_id=XP_036013111.1;extra_copy_number=0
CM058252.1	Liftoff	CDS	29376698	29376788	.	+	.	ID=cds-XP_036013111.1;Parent=rna-XM_036157218.1;Dbxref=GeneID:17933,GenBank:XP_036013111.1,MGI:MGI:1100511;Name=XP_036013111.1;gbkey=CDS;gene=Myt1l;product=myelin transcription factor 1-like protein isoform X18;protein_id=XP_036013111.1;extra_copy_number=0
CM058252.1	Liftoff	CDS	29378388	29378495	.	+	.	ID=cds-XP_036013111.1;Parent=rna-XM_036157218.1;Dbxref=GeneID:17933,GenBank:XP_036013111.1,MGI:MGI:1100511;Name=XP_036013111.1;gbkey=CDS;gene=Myt1l;product=myelin transcription factor 1-like protein isoform X18;protein_id=XP_036013111.1;extra_copy_number=0
CM058252.1	Liftoff	CDS	29382743	29382957	.	+	.	ID=cds-XP_036013111.1;Parent=rna-XM_036157218.1;Dbxref=GeneID:17933,GenBank:XP_036013111.1,MGI:MGI:1100511;Name=XP_036013111.1;gbkey=CDS;gene=Myt1l;product=myelin transcription factor 1-like protein isoform X18;protein_id=XP_036013111.1;extra_copy_number=0
CM058252.1	Liftoff	CDS	29389598	29389848	.	+	.	ID=cds-XP_036013111.1;Parent=rna-XM_036157218.1;Dbxref=GeneID:17933,GenBank:XP_036013111.1,MGI:MGI:1100511;Name=XP_036013111.1;gbkey=CDS;gene=Myt1l;product=myelin transcription factor 1-like protein isoform X18;protein_id=XP_036013111.1;extra_copy_number=0
CM058252.1	Liftoff	CDS	29391887	29392123	.	+	.	ID=cds-XP_036013111.1;Parent=rna-XM_036157218.1;Dbxref=GeneID:17933,GenBank:XP_036013111.1,MGI:MGI:1100511;Name=XP_036013111.1;gbkey=CDS;gene=Myt1l;product=myelin transcription factor 1-like protein isoform X18;protein_id=XP_036013111.1;extra_copy_number=0
CM058252.1	Liftoff	CDS	29394586	29394707	.	+	.	ID=cds-XP_036013111.1;Parent=rna-XM_036157218.1;Dbxref=GeneID:17933,GenBank:XP_036013111.1,MGI:MGI:1100511;Name=XP_036013111.1;gbkey=CDS;gene=Myt1l;product=myelin transcription factor 1-like protein isoform X18;protein_id=XP_036013111.1;extra_copy_number=0
CM058252.1	Liftoff	CDS	29395568	29395636	.	+	.	ID=cds-XP_036013111.1;Parent=rna-XM_036157218.1;Dbxref=GeneID:17933,GenBank:XP_036013111.1,MGI:MGI:1100511;Name=XP_036013111.1;gbkey=CDS;gene=Myt1l;product=myelin transcription factor 1-like protein isoform X18;protein_id=XP_036013111.1;extra_copy_number=0
CM058252.1	Liftoff	CDS	29396500	29396563	.	+	.	ID=cds-XP_036013111.1;Parent=rna-XM_036157218.1;Dbxref=GeneID:17933,GenBank:XP_036013111.1,MGI:MGI:1100511;Name=XP_036013111.1;gbkey=CDS;gene=Myt1l;product=myelin transcription factor 1-like protein isoform X18;protein_id=XP_036013111.1;extra_copy_number=0
CM058252.1	Liftoff	mRNA	29073285	29397588	.	+	.	ID=rna-XM_036157219.1;Parent=gene-Myt1l;Dbxref=GeneID:17933,GenBank:XM_036157219.1,MGI:MGI:1100511;Name=XM_036157219.1;gbkey=mRNA;gene=Myt1l;model_evidence=Supporting evidence includes similarity to: 2 mRNAs%2C 20 ESTs%2C 642 long SRA reads%2C and 100%25 coverage of the annotated genomic feature by RNAseq alignments%2C including 7 samples with support for all annotated introns;product=myelin transcription factor 1-like%2C transcript variant X41;transcript_id=XM_036157219.1;matches_ref_protein=True;valid_ORF=True;extra_copy_number=0
CM058252.1	Liftoff	exon	29073285	29073726	.	+	.	ID=exon-XM_036157219.1-1;Parent=rna-XM_036157219.1;Dbxref=GeneID:17933,GenBank:XM_036157219.1,MGI:MGI:1100511;gbkey=mRNA;gene=Myt1l;product=myelin transcription factor 1-like%2C transcript variant X41;transcript_id=XM_036157219.1;extra_copy_number=0
CM058252.1	Liftoff	exon	29106903	29106998	.	+	.	ID=exon-XM_036157219.1-2;Parent=rna-XM_036157219.1;Dbxref=GeneID:17933,GenBank:XM_036157219.1,MGI:MGI:1100511;gbkey=mRNA;gene=Myt1l;product=myelin transcription factor 1-like%2C transcript variant X41;transcript_id=XM_036157219.1;extra_copy_number=0
CM058252.1	Liftoff	exon	29184634	29184740	.	+	.	ID=exon-XM_036157219.1-3;Parent=rna-XM_036157219.1;Dbxref=GeneID:17933,GenBank:XM_036157219.1,MGI:MGI:1100511;gbkey=mRNA;gene=Myt1l;product=myelin transcription factor 1-like%2C transcript variant X41;transcript_id=XM_036157219.1;extra_copy_number=0
CM058252.1	Liftoff	exon	29271285	29271420	.	+	.	ID=exon-XM_036157219.1-4;Parent=rna-XM_036157219.1;Dbxref=GeneID:17933,GenBank:XM_036157219.1,MGI:MGI:1100511;gbkey=mRNA;gene=Myt1l;product=myelin transcription factor 1-like%2C transcript variant X41;transcript_id=XM_036157219.1;extra_copy_number=0
CM058252.1	Liftoff	exon	29315784	29315937	.	+	.	ID=exon-XM_036157219.1-5;Parent=rna-XM_036157219.1;Dbxref=GeneID:17933,GenBank:XM_036157219.1,MGI:MGI:1100511;gbkey=mRNA;gene=Myt1l;product=myelin transcription factor 1-like%2C transcript variant X41;transcript_id=XM_036157219.1;extra_copy_number=0
CM058252.1	Liftoff	exon	29323965	29324019	.	+	.	ID=exon-XM_036157219.1-6;Parent=rna-XM_036157219.1;Dbxref=GeneID:17933,GenBank:XM_036157219.1,MGI:MGI:1100511;gbkey=mRNA;gene=Myt1l;product=myelin transcription factor 1-like%2C transcript variant X41;transcript_id=XM_036157219.1;extra_copy_number=0
CM058252.1	Liftoff	exon	29324199	29324232	.	+	.	ID=exon-XM_036157219.1-7;Parent=rna-XM_036157219.1;Dbxref=GeneID:17933,GenBank:XM_036157219.1,MGI:MGI:1100511;gbkey=mRNA;gene=Myt1l;product=myelin transcription factor 1-like%2C transcript variant X41;transcript_id=XM_036157219.1;extra_copy_number=0
CM058252.1	Liftoff	exon	29324595	29324657	.	+	.	ID=exon-XM_036157219.1-8;Parent=rna-XM_036157219.1;Dbxref=GeneID:17933,GenBank:XM_036157219.1,MGI:MGI:1100511;gbkey=mRNA;gene=Myt1l;product=myelin transcription factor 1-like%2C transcript variant X41;transcript_id=XM_036157219.1;extra_copy_number=0
CM058252.1	Liftoff	exon	29351719	29352080	.	+	.	ID=exon-XM_036157219.1-9;Parent=rna-XM_036157219.1;Dbxref=GeneID:17933,GenBank:XM_036157219.1,MGI:MGI:1100511;gbkey=mRNA;gene=Myt1l;product=myelin transcription factor 1-like%2C transcript variant X41;transcript_id=XM_036157219.1;extra_copy_number=0
CM058252.1	Liftoff	exon	29367214	29368179	.	+	.	ID=exon-XM_036157219.1-10;Parent=rna-XM_036157219.1;Dbxref=GeneID:17933,GenBank:XM_036157219.1,MGI:MGI:1100511;gbkey=mRNA;gene=Myt1l;product=myelin transcription factor 1-like%2C transcript variant X41;transcript_id=XM_036157219.1;extra_copy_number=0
CM058252.1	Liftoff	exon	29372636	29372770	.	+	.	ID=exon-XM_036157219.1-11;Parent=rna-XM_036157219.1;Dbxref=GeneID:17933,GenBank:XM_036157219.1,MGI:MGI:1100511;gbkey=mRNA;gene=Myt1l;product=myelin transcription factor 1-like%2C transcript variant X41;transcript_id=XM_036157219.1;extra_copy_number=0
CM058252.1	Liftoff	exon	29376698	29376788	.	+	.	ID=exon-XM_036157219.1-12;Parent=rna-XM_036157219.1;Dbxref=GeneID:17933,GenBank:XM_036157219.1,MGI:MGI:1100511;gbkey=mRNA;gene=Myt1l;product=myelin transcription factor 1-like%2C transcript variant X41;transcript_id=XM_036157219.1;extra_copy_number=0
CM058252.1	Liftoff	exon	29378388	29378495	.	+	.	ID=exon-XM_036157219.1-13;Parent=rna-XM_036157219.1;Dbxref=GeneID:17933,GenBank:XM_036157219.1,MGI:MGI:1100511;gbkey=mRNA;gene=Myt1l;product=myelin transcription factor 1-like%2C transcript variant X41;transcript_id=XM_036157219.1;extra_copy_number=0
CM058252.1	Liftoff	exon	29382743	29382957	.	+	.	ID=exon-XM_036157219.1-14;Parent=rna-XM_036157219.1;Dbxref=GeneID:17933,GenBank:XM_036157219.1,MGI:MGI:1100511;gbkey=mRNA;gene=Myt1l;product=myelin transcription factor 1-like%2C transcript variant X41;transcript_id=XM_036157219.1;extra_copy_number=0
CM058252.1	Liftoff	exon	29389598	29389848	.	+	.	ID=exon-XM_036157219.1-15;Parent=rna-XM_036157219.1;Dbxref=GeneID:17933,GenBank:XM_036157219.1,MGI:MGI:1100511;gbkey=mRNA;gene=Myt1l;product=myelin transcription factor 1-like%2C transcript variant X41;transcript_id=XM_036157219.1;extra_copy_number=0
CM058252.1	Liftoff	exon	29391887	29392123	.	+	.	ID=exon-XM_036157219.1-16;Parent=rna-XM_036157219.1;Dbxref=GeneID:17933,GenBank:XM_036157219.1,MGI:MGI:1100511;gbkey=mRNA;gene=Myt1l;product=myelin transcription factor 1-like%2C transcript variant X41;transcript_id=XM_036157219.1;extra_copy_number=0
CM058252.1	Liftoff	exon	29394586	29394707	.	+	.	ID=exon-XM_036157219.1-17;Parent=rna-XM_036157219.1;Dbxref=GeneID:17933,GenBank:XM_036157219.1,MGI:MGI:1100511;gbkey=mRNA;gene=Myt1l;product=myelin transcription factor 1-like%2C transcript variant X41;transcript_id=XM_036157219.1;extra_copy_number=0
CM058252.1	Liftoff	exon	29395568	29395636	.	+	.	ID=exon-XM_036157219.1-18;Parent=rna-XM_036157219.1;Dbxref=GeneID:17933,GenBank:XM_036157219.1,MGI:MGI:1100511;gbkey=mRNA;gene=Myt1l;product=myelin transcription factor 1-like%2C transcript variant X41;transcript_id=XM_036157219.1;extra_copy_number=0
CM058252.1	Liftoff	exon	29396500	29397588	.	+	.	ID=exon-XM_036157219.1-19;Parent=rna-XM_036157219.1;Dbxref=GeneID:17933,GenBank:XM_036157219.1,MGI:MGI:1100511;gbkey=mRNA;gene=Myt1l;product=myelin transcription factor 1-like%2C transcript variant X41;transcript_id=XM_036157219.1;extra_copy_number=0
CM058252.1	Liftoff	CDS	29323965	29324019	.	+	.	ID=cds-XP_036013112.1;Parent=rna-XM_036157219.1;Dbxref=GeneID:17933,GenBank:XP_036013112.1,MGI:MGI:1100511;Name=XP_036013112.1;gbkey=CDS;gene=Myt1l;product=myelin transcription factor 1-like protein isoform X19;protein_id=XP_036013112.1;extra_copy_number=0
CM058252.1	Liftoff	CDS	29324199	29324232	.	+	.	ID=cds-XP_036013112.1;Parent=rna-XM_036157219.1;Dbxref=GeneID:17933,GenBank:XP_036013112.1,MGI:MGI:1100511;Name=XP_036013112.1;gbkey=CDS;gene=Myt1l;product=myelin transcription factor 1-like protein isoform X19;protein_id=XP_036013112.1;extra_copy_number=0
CM058252.1	Liftoff	CDS	29324595	29324657	.	+	.	ID=cds-XP_036013112.1;Parent=rna-XM_036157219.1;Dbxref=GeneID:17933,GenBank:XP_036013112.1,MGI:MGI:1100511;Name=XP_036013112.1;gbkey=CDS;gene=Myt1l;product=myelin transcription factor 1-like protein isoform X19;protein_id=XP_036013112.1;extra_copy_number=0
CM058252.1	Liftoff	CDS	29351719	29352080	.	+	.	ID=cds-XP_036013112.1;Parent=rna-XM_036157219.1;Dbxref=GeneID:17933,GenBank:XP_036013112.1,MGI:MGI:1100511;Name=XP_036013112.1;gbkey=CDS;gene=Myt1l;product=myelin transcription factor 1-like protein isoform X19;protein_id=XP_036013112.1;extra_copy_number=0
CM058252.1	Liftoff	CDS	29367214	29368179	.	+	.	ID=cds-XP_036013112.1;Parent=rna-XM_036157219.1;Dbxref=GeneID:17933,GenBank:XP_036013112.1,MGI:MGI:1100511;Name=XP_036013112.1;gbkey=CDS;gene=Myt1l;product=myelin transcription factor 1-like protein isoform X19;protein_id=XP_036013112.1;extra_copy_number=0
CM058252.1	Liftoff	CDS	29372636	29372770	.	+	.	ID=cds-XP_036013112.1;Parent=rna-XM_036157219.1;Dbxref=GeneID:17933,GenBank:XP_036013112.1,MGI:MGI:1100511;Name=XP_036013112.1;gbkey=CDS;gene=Myt1l;product=myelin transcription factor 1-like protein isoform X19;protein_id=XP_036013112.1;extra_copy_number=0
CM058252.1	Liftoff	CDS	29376698	29376788	.	+	.	ID=cds-XP_036013112.1;Parent=rna-XM_036157219.1;Dbxref=GeneID:17933,GenBank:XP_036013112.1,MGI:MGI:1100511;Name=XP_036013112.1;gbkey=CDS;gene=Myt1l;product=myelin transcription factor 1-like protein isoform X19;protein_id=XP_036013112.1;extra_copy_number=0
CM058252.1	Liftoff	CDS	29378388	29378495	.	+	.	ID=cds-XP_036013112.1;Parent=rna-XM_036157219.1;Dbxref=GeneID:17933,GenBank:XP_036013112.1,MGI:MGI:1100511;Name=XP_036013112.1;gbkey=CDS;gene=Myt1l;product=myelin transcription factor 1-like protein isoform X19;protein_id=XP_036013112.1;extra_copy_number=0
CM058252.1	Liftoff	CDS	29382743	29382957	.	+	.	ID=cds-XP_036013112.1;Parent=rna-XM_036157219.1;Dbxref=GeneID:17933,GenBank:XP_036013112.1,MGI:MGI:1100511;Name=XP_036013112.1;gbkey=CDS;gene=Myt1l;product=myelin transcription factor 1-like protein isoform X19;protein_id=XP_036013112.1;extra_copy_number=0
CM058252.1	Liftoff	CDS	29389598	29389848	.	+	.	ID=cds-XP_036013112.1;Parent=rna-XM_036157219.1;Dbxref=GeneID:17933,GenBank:XP_036013112.1,MGI:MGI:1100511;Name=XP_036013112.1;gbkey=CDS;gene=Myt1l;product=myelin transcription factor 1-like protein isoform X19;protein_id=XP_036013112.1;extra_copy_number=0
CM058252.1	Liftoff	CDS	29391887	29392123	.	+	.	ID=cds-XP_036013112.1;Parent=rna-XM_036157219.1;Dbxref=GeneID:17933,GenBank:XP_036013112.1,MGI:MGI:1100511;Name=XP_036013112.1;gbkey=CDS;gene=Myt1l;product=myelin transcription factor 1-like protein isoform X19;protein_id=XP_036013112.1;extra_copy_number=0
CM058252.1	Liftoff	CDS	29394586	29394707	.	+	.	ID=cds-XP_036013112.1;Parent=rna-XM_036157219.1;Dbxref=GeneID:17933,GenBank:XP_036013112.1,MGI:MGI:1100511;Name=XP_036013112.1;gbkey=CDS;gene=Myt1l;product=myelin transcription factor 1-like protein isoform X19;protein_id=XP_036013112.1;extra_copy_number=0
CM058252.1	Liftoff	CDS	29395568	29395636	.	+	.	ID=cds-XP_036013112.1;Parent=rna-XM_036157219.1;Dbxref=GeneID:17933,GenBank:XP_036013112.1,MGI:MGI:1100511;Name=XP_036013112.1;gbkey=CDS;gene=Myt1l;product=myelin transcription factor 1-like protein isoform X19;protein_id=XP_036013112.1;extra_copy_number=0
CM058252.1	Liftoff	CDS	29396500	29396563	.	+	.	ID=cds-XP_036013112.1;Parent=rna-XM_036157219.1;Dbxref=GeneID:17933,GenBank:XP_036013112.1,MGI:MGI:1100511;Name=XP_036013112.1;gbkey=CDS;gene=Myt1l;product=myelin transcription factor 1-like protein isoform X19;protein_id=XP_036013112.1;extra_copy_number=0
CM058252.1	Liftoff	mRNA	29073576	29463679	.	+	.	ID=rna-NM_001361656.1;Parent=gene-Myt1l;Dbxref=GeneID:17933,GenBank:NM_001361656.1,MGI:MGI:1100511;Name=NM_001361656.1;gbkey=mRNA;gene=Myt1l;product=myelin transcription factor 1-like%2C transcript variant 6;transcript_id=NM_001361656.1;matches_ref_protein=True;valid_ORF=True;extra_copy_number=0
CM058252.1	Liftoff	exon	29073576	29073726	.	+	.	ID=exon-NM_001361656.1-1;Parent=rna-NM_001361656.1;Dbxref=GeneID:17933,GenBank:NM_001361656.1,MGI:MGI:1100511;gbkey=mRNA;gene=Myt1l;product=myelin transcription factor 1-like%2C transcript variant 6;transcript_id=NM_001361656.1;extra_copy_number=0
CM058252.1	Liftoff	exon	29106903	29106998	.	+	.	ID=exon-NM_001361656.1-2;Parent=rna-NM_001361656.1;Dbxref=GeneID:17933,GenBank:NM_001361656.1,MGI:MGI:1100511;gbkey=mRNA;gene=Myt1l;product=myelin transcription factor 1-like%2C transcript variant 6;transcript_id=NM_001361656.1;extra_copy_number=0
CM058252.1	Liftoff	exon	29184634	29184740	.	+	.	ID=exon-NM_001361656.1-3;Parent=rna-NM_001361656.1;Dbxref=GeneID:17933,GenBank:NM_001361656.1,MGI:MGI:1100511;gbkey=mRNA;gene=Myt1l;product=myelin transcription factor 1-like%2C transcript variant 6;transcript_id=NM_001361656.1;extra_copy_number=0
CM058252.1	Liftoff	exon	29271285	29271420	.	+	.	ID=exon-NM_001361656.1-4;Parent=rna-NM_001361656.1;Dbxref=GeneID:17933,GenBank:NM_001361656.1,MGI:MGI:1100511;gbkey=mRNA;gene=Myt1l;product=myelin transcription factor 1-like%2C transcript variant 6;transcript_id=NM_001361656.1;extra_copy_number=0
CM058252.1	Liftoff	exon	29315784	29315937	.	+	.	ID=exon-NM_001361656.1-5;Parent=rna-NM_001361656.1;Dbxref=GeneID:17933,GenBank:NM_001361656.1,MGI:MGI:1100511;gbkey=mRNA;gene=Myt1l;product=myelin transcription factor 1-like%2C transcript variant 6;transcript_id=NM_001361656.1;extra_copy_number=0
CM058252.1	Liftoff	exon	29323965	29324019	.	+	.	ID=exon-NM_001361656.1-6;Parent=rna-NM_001361656.1;Dbxref=GeneID:17933,GenBank:NM_001361656.1,MGI:MGI:1100511;gbkey=mRNA;gene=Myt1l;product=myelin transcription factor 1-like%2C transcript variant 6;transcript_id=NM_001361656.1;extra_copy_number=0
CM058252.1	Liftoff	exon	29324199	29324232	.	+	.	ID=exon-NM_001361656.1-7;Parent=rna-NM_001361656.1;Dbxref=GeneID:17933,GenBank:NM_001361656.1,MGI:MGI:1100511;gbkey=mRNA;gene=Myt1l;product=myelin transcription factor 1-like%2C transcript variant 6;transcript_id=NM_001361656.1;extra_copy_number=0
CM058252.1	Liftoff	exon	29324595	29324657	.	+	.	ID=exon-NM_001361656.1-8;Parent=rna-NM_001361656.1;Dbxref=GeneID:17933,GenBank:NM_001361656.1,MGI:MGI:1100511;gbkey=mRNA;gene=Myt1l;product=myelin transcription factor 1-like%2C transcript variant 6;transcript_id=NM_001361656.1;extra_copy_number=0
CM058252.1	Liftoff	exon	29351719	29352080	.	+	.	ID=exon-NM_001361656.1-9;Parent=rna-NM_001361656.1;Dbxref=GeneID:17933,GenBank:NM_001361656.1,MGI:MGI:1100511;gbkey=mRNA;gene=Myt1l;product=myelin transcription factor 1-like%2C transcript variant 6;transcript_id=NM_001361656.1;extra_copy_number=0
CM058252.1	Liftoff	exon	29367214	29368179	.	+	.	ID=exon-NM_001361656.1-10;Parent=rna-NM_001361656.1;Dbxref=GeneID:17933,GenBank:NM_001361656.1,MGI:MGI:1100511;gbkey=mRNA;gene=Myt1l;product=myelin transcription factor 1-like%2C transcript variant 6;transcript_id=NM_001361656.1;extra_copy_number=0
CM058252.1	Liftoff	exon	29372636	29372770	.	+	.	ID=exon-NM_001361656.1-11;Parent=rna-NM_001361656.1;Dbxref=GeneID:17933,GenBank:NM_001361656.1,MGI:MGI:1100511;gbkey=mRNA;gene=Myt1l;product=myelin transcription factor 1-like%2C transcript variant 6;transcript_id=NM_001361656.1;extra_copy_number=0
CM058252.1	Liftoff	exon	29376698	29376788	.	+	.	ID=exon-NM_001361656.1-12;Parent=rna-NM_001361656.1;Dbxref=GeneID:17933,GenBank:NM_001361656.1,MGI:MGI:1100511;gbkey=mRNA;gene=Myt1l;product=myelin transcription factor 1-like%2C transcript variant 6;transcript_id=NM_001361656.1;extra_copy_number=0
CM058252.1	Liftoff	exon	29378388	29378495	.	+	.	ID=exon-NM_001361656.1-13;Parent=rna-NM_001361656.1;Dbxref=GeneID:17933,GenBank:NM_001361656.1,MGI:MGI:1100511;gbkey=mRNA;gene=Myt1l;product=myelin transcription factor 1-like%2C transcript variant 6;transcript_id=NM_001361656.1;extra_copy_number=0
CM058252.1	Liftoff	exon	29382743	29382957	.	+	.	ID=exon-NM_001361656.1-14;Parent=rna-NM_001361656.1;Dbxref=GeneID:17933,GenBank:NM_001361656.1,MGI:MGI:1100511;gbkey=mRNA;gene=Myt1l;product=myelin transcription factor 1-like%2C transcript variant 6;transcript_id=NM_001361656.1;extra_copy_number=0
CM058252.1	Liftoff	exon	29389598	29389848	.	+	.	ID=exon-NM_001361656.1-15;Parent=rna-NM_001361656.1;Dbxref=GeneID:17933,GenBank:NM_001361656.1,MGI:MGI:1100511;gbkey=mRNA;gene=Myt1l;product=myelin transcription factor 1-like%2C transcript variant 6;transcript_id=NM_001361656.1;extra_copy_number=0
CM058252.1	Liftoff	exon	29391887	29392123	.	+	.	ID=exon-NM_001361656.1-16;Parent=rna-NM_001361656.1;Dbxref=GeneID:17933,GenBank:NM_001361656.1,MGI:MGI:1100511;gbkey=mRNA;gene=Myt1l;product=myelin transcription factor 1-like%2C transcript variant 6;transcript_id=NM_001361656.1;extra_copy_number=0
CM058252.1	Liftoff	exon	29394586	29394707	.	+	.	ID=exon-NM_001361656.1-17;Parent=rna-NM_001361656.1;Dbxref=GeneID:17933,GenBank:NM_001361656.1,MGI:MGI:1100511;gbkey=mRNA;gene=Myt1l;product=myelin transcription factor 1-like%2C transcript variant 6;transcript_id=NM_001361656.1;extra_copy_number=0
CM058252.1	Liftoff	exon	29395568	29395636	.	+	.	ID=exon-NM_001361656.1-18;Parent=rna-NM_001361656.1;Dbxref=GeneID:17933,GenBank:NM_001361656.1,MGI:MGI:1100511;gbkey=mRNA;gene=Myt1l;product=myelin transcription factor 1-like%2C transcript variant 6;transcript_id=NM_001361656.1;extra_copy_number=0
CM058252.1	Liftoff	exon	29426531	29426593	.	+	.	ID=exon-NM_001361656.1-19;Parent=rna-NM_001361656.1;Dbxref=GeneID:17933,GenBank:NM_001361656.1,MGI:MGI:1100511;gbkey=mRNA;gene=Myt1l;product=myelin transcription factor 1-like%2C transcript variant 6;transcript_id=NM_001361656.1;extra_copy_number=0
CM058252.1	Liftoff	exon	29433772	29433855	.	+	.	ID=exon-NM_001361656.1-20;Parent=rna-NM_001361656.1;Dbxref=GeneID:17933,GenBank:NM_001361656.1,MGI:MGI:1100511;gbkey=mRNA;gene=Myt1l;product=myelin transcription factor 1-like%2C transcript variant 6;transcript_id=NM_001361656.1;extra_copy_number=0
CM058252.1	Liftoff	exon	29435559	29435780	.	+	.	ID=exon-NM_001361656.1-21;Parent=rna-NM_001361656.1;Dbxref=GeneID:17933,GenBank:NM_001361656.1,MGI:MGI:1100511;gbkey=mRNA;gene=Myt1l;product=myelin transcription factor 1-like%2C transcript variant 6;transcript_id=NM_001361656.1;extra_copy_number=0
CM058252.1	Liftoff	exon	29451237	29451328	.	+	.	ID=exon-NM_001361656.1-22;Parent=rna-NM_001361656.1;Dbxref=GeneID:17933,GenBank:NM_001361656.1,MGI:MGI:1100511;gbkey=mRNA;gene=Myt1l;product=myelin transcription factor 1-like%2C transcript variant 6;transcript_id=NM_001361656.1;extra_copy_number=0
CM058252.1	Liftoff	exon	29454704	29454807	.	+	.	ID=exon-NM_001361656.1-23;Parent=rna-NM_001361656.1;Dbxref=GeneID:17933,GenBank:NM_001361656.1,MGI:MGI:1100511;gbkey=mRNA;gene=Myt1l;product=myelin transcription factor 1-like%2C transcript variant 6;transcript_id=NM_001361656.1;extra_copy_number=0
CM058252.1	Liftoff	exon	29460365	29460508	.	+	.	ID=exon-NM_001361656.1-24;Parent=rna-NM_001361656.1;Dbxref=GeneID:17933,GenBank:NM_001361656.1,MGI:MGI:1100511;gbkey=mRNA;gene=Myt1l;product=myelin transcription factor 1-like%2C transcript variant 6;transcript_id=NM_001361656.1;extra_copy_number=0
CM058252.1	Liftoff	exon	29460811	29463679	.	+	.	ID=exon-NM_001361656.1-25;Parent=rna-NM_001361656.1;Dbxref=GeneID:17933,GenBank:NM_001361656.1,MGI:MGI:1100511;gbkey=mRNA;gene=Myt1l;product=myelin transcription factor 1-like%2C transcript variant 6;transcript_id=NM_001361656.1;extra_copy_number=0
CM058252.1	Liftoff	CDS	29323965	29324019	.	+	.	ID=cds-NP_001348585.1;Parent=rna-NM_001361656.1;Dbxref=CCDS:CCDS49041.1,GeneID:17933,GenBank:NP_001348585.1,MGI:MGI:1100511;Name=NP_001348585.1;Note=isoform 2 is encoded by transcript variant 6;gbkey=CDS;gene=Myt1l;product=myelin transcription factor 1-like protein isoform 2;protein_id=NP_001348585.1;extra_copy_number=0
CM058252.1	Liftoff	CDS	29324199	29324232	.	+	.	ID=cds-NP_001348585.1;Parent=rna-NM_001361656.1;Dbxref=CCDS:CCDS49041.1,GeneID:17933,GenBank:NP_001348585.1,MGI:MGI:1100511;Name=NP_001348585.1;Note=isoform 2 is encoded by transcript variant 6;gbkey=CDS;gene=Myt1l;product=myelin transcription factor 1-like protein isoform 2;protein_id=NP_001348585.1;extra_copy_number=0
CM058252.1	Liftoff	CDS	29324595	29324657	.	+	.	ID=cds-NP_001348585.1;Parent=rna-NM_001361656.1;Dbxref=CCDS:CCDS49041.1,GeneID:17933,GenBank:NP_001348585.1,MGI:MGI:1100511;Name=NP_001348585.1;Note=isoform 2 is encoded by transcript variant 6;gbkey=CDS;gene=Myt1l;product=myelin transcription factor 1-like protein isoform 2;protein_id=NP_001348585.1;extra_copy_number=0
CM058252.1	Liftoff	CDS	29351719	29352080	.	+	.	ID=cds-NP_001348585.1;Parent=rna-NM_001361656.1;Dbxref=CCDS:CCDS49041.1,GeneID:17933,GenBank:NP_001348585.1,MGI:MGI:1100511;Name=NP_001348585.1;Note=isoform 2 is encoded by transcript variant 6;gbkey=CDS;gene=Myt1l;product=myelin transcription factor 1-like protein isoform 2;protein_id=NP_001348585.1;extra_copy_number=0
CM058252.1	Liftoff	CDS	29367214	29368179	.	+	.	ID=cds-NP_001348585.1;Parent=rna-NM_001361656.1;Dbxref=CCDS:CCDS49041.1,GeneID:17933,GenBank:NP_001348585.1,MGI:MGI:1100511;Name=NP_001348585.1;Note=isoform 2 is encoded by transcript variant 6;gbkey=CDS;gene=Myt1l;product=myelin transcription factor 1-like protein isoform 2;protein_id=NP_001348585.1;extra_copy_number=0
CM058252.1	Liftoff	CDS	29372636	29372770	.	+	.	ID=cds-NP_001348585.1;Parent=rna-NM_001361656.1;Dbxref=CCDS:CCDS49041.1,GeneID:17933,GenBank:NP_001348585.1,MGI:MGI:1100511;Name=NP_001348585.1;Note=isoform 2 is encoded by transcript variant 6;gbkey=CDS;gene=Myt1l;product=myelin transcription factor 1-like protein isoform 2;protein_id=NP_001348585.1;extra_copy_number=0
CM058252.1	Liftoff	CDS	29376698	29376788	.	+	.	ID=cds-NP_001348585.1;Parent=rna-NM_001361656.1;Dbxref=CCDS:CCDS49041.1,GeneID:17933,GenBank:NP_001348585.1,MGI:MGI:1100511;Name=NP_001348585.1;Note=isoform 2 is encoded by transcript variant 6;gbkey=CDS;gene=Myt1l;product=myelin transcription factor 1-like protein isoform 2;protein_id=NP_001348585.1;extra_copy_number=0
CM058252.1	Liftoff	CDS	29378388	29378495	.	+	.	ID=cds-NP_001348585.1;Parent=rna-NM_001361656.1;Dbxref=CCDS:CCDS49041.1,GeneID:17933,GenBank:NP_001348585.1,MGI:MGI:1100511;Name=NP_001348585.1;Note=isoform 2 is encoded by transcript variant 6;gbkey=CDS;gene=Myt1l;product=myelin transcription factor 1-like protein isoform 2;protein_id=NP_001348585.1;extra_copy_number=0
CM058252.1	Liftoff	CDS	29382743	29382957	.	+	.	ID=cds-NP_001348585.1;Parent=rna-NM_001361656.1;Dbxref=CCDS:CCDS49041.1,GeneID:17933,GenBank:NP_001348585.1,MGI:MGI:1100511;Name=NP_001348585.1;Note=isoform 2 is encoded by transcript variant 6;gbkey=CDS;gene=Myt1l;product=myelin transcription factor 1-like protein isoform 2;protein_id=NP_001348585.1;extra_copy_number=0
CM058252.1	Liftoff	CDS	29389598	29389848	.	+	.	ID=cds-NP_001348585.1;Parent=rna-NM_001361656.1;Dbxref=CCDS:CCDS49041.1,GeneID:17933,GenBank:NP_001348585.1,MGI:MGI:1100511;Name=NP_001348585.1;Note=isoform 2 is encoded by transcript variant 6;gbkey=CDS;gene=Myt1l;product=myelin transcription factor 1-like protein isoform 2;protein_id=NP_001348585.1;extra_copy_number=0
CM058252.1	Liftoff	CDS	29391887	29392123	.	+	.	ID=cds-NP_001348585.1;Parent=rna-NM_001361656.1;Dbxref=CCDS:CCDS49041.1,GeneID:17933,GenBank:NP_001348585.1,MGI:MGI:1100511;Name=NP_001348585.1;Note=isoform 2 is encoded by transcript variant 6;gbkey=CDS;gene=Myt1l;product=myelin transcription factor 1-like protein isoform 2;protein_id=NP_001348585.1;extra_copy_number=0
CM058252.1	Liftoff	CDS	29394586	29394707	.	+	.	ID=cds-NP_001348585.1;Parent=rna-NM_001361656.1;Dbxref=CCDS:CCDS49041.1,GeneID:17933,GenBank:NP_001348585.1,MGI:MGI:1100511;Name=NP_001348585.1;Note=isoform 2 is encoded by transcript variant 6;gbkey=CDS;gene=Myt1l;product=myelin transcription factor 1-like protein isoform 2;protein_id=NP_001348585.1;extra_copy_number=0
CM058252.1	Liftoff	CDS	29395568	29395636	.	+	.	ID=cds-NP_001348585.1;Parent=rna-NM_001361656.1;Dbxref=CCDS:CCDS49041.1,GeneID:17933,GenBank:NP_001348585.1,MGI:MGI:1100511;Name=NP_001348585.1;Note=isoform 2 is encoded by transcript variant 6;gbkey=CDS;gene=Myt1l;product=myelin transcription factor 1-like protein isoform 2;protein_id=NP_001348585.1;extra_copy_number=0
CM058252.1	Liftoff	CDS	29426531	29426593	.	+	.	ID=cds-NP_001348585.1;Parent=rna-NM_001361656.1;Dbxref=CCDS:CCDS49041.1,GeneID:17933,GenBank:NP_001348585.1,MGI:MGI:1100511;Name=NP_001348585.1;Note=isoform 2 is encoded by transcript variant 6;gbkey=CDS;gene=Myt1l;product=myelin transcription factor 1-like protein isoform 2;protein_id=NP_001348585.1;extra_copy_number=0
CM058252.1	Liftoff	CDS	29433772	29433855	.	+	.	ID=cds-NP_001348585.1;Parent=rna-NM_001361656.1;Dbxref=CCDS:CCDS49041.1,GeneID:17933,GenBank:NP_001348585.1,MGI:MGI:1100511;Name=NP_001348585.1;Note=isoform 2 is encoded by transcript variant 6;gbkey=CDS;gene=Myt1l;product=myelin transcription factor 1-like protein isoform 2;protein_id=NP_001348585.1;extra_copy_number=0
CM058252.1	Liftoff	CDS	29435559	29435780	.	+	.	ID=cds-NP_001348585.1;Parent=rna-NM_001361656.1;Dbxref=CCDS:CCDS49041.1,GeneID:17933,GenBank:NP_001348585.1,MGI:MGI:1100511;Name=NP_001348585.1;Note=isoform 2 is encoded by transcript variant 6;gbkey=CDS;gene=Myt1l;product=myelin transcription factor 1-like protein isoform 2;protein_id=NP_001348585.1;extra_copy_number=0
CM058252.1	Liftoff	CDS	29451237	29451328	.	+	.	ID=cds-NP_001348585.1;Parent=rna-NM_001361656.1;Dbxref=CCDS:CCDS49041.1,GeneID:17933,GenBank:NP_001348585.1,MGI:MGI:1100511;Name=NP_001348585.1;Note=isoform 2 is encoded by transcript variant 6;gbkey=CDS;gene=Myt1l;product=myelin transcription factor 1-like protein isoform 2;protein_id=NP_001348585.1;extra_copy_number=0
CM058252.1	Liftoff	CDS	29454704	29454807	.	+	.	ID=cds-NP_001348585.1;Parent=rna-NM_001361656.1;Dbxref=CCDS:CCDS49041.1,GeneID:17933,GenBank:NP_001348585.1,MGI:MGI:1100511;Name=NP_001348585.1;Note=isoform 2 is encoded by transcript variant 6;gbkey=CDS;gene=Myt1l;product=myelin transcription factor 1-like protein isoform 2;protein_id=NP_001348585.1;extra_copy_number=0
CM058252.1	Liftoff	CDS	29460365	29460508	.	+	.	ID=cds-NP_001348585.1;Parent=rna-NM_001361656.1;Dbxref=CCDS:CCDS49041.1,GeneID:17933,GenBank:NP_001348585.1,MGI:MGI:1100511;Name=NP_001348585.1;Note=isoform 2 is encoded by transcript variant 6;gbkey=CDS;gene=Myt1l;product=myelin transcription factor 1-like protein isoform 2;protein_id=NP_001348585.1;extra_copy_number=0
CM058252.1	Liftoff	CDS	29460811	29460951	.	+	.	ID=cds-NP_001348585.1;Parent=rna-NM_001361656.1;Dbxref=CCDS:CCDS49041.1,GeneID:17933,GenBank:NP_001348585.1,MGI:MGI:1100511;Name=NP_001348585.1;Note=isoform 2 is encoded by transcript variant 6;gbkey=CDS;gene=Myt1l;product=myelin transcription factor 1-like protein isoform 2;protein_id=NP_001348585.1;extra_copy_number=0
CM058252.1	Liftoff	mRNA	29073753	29463686	.	+	.	ID=rna-XM_011243824.4;Parent=gene-Myt1l;Dbxref=GeneID:17933,GenBank:XM_011243824.4,MGI:MGI:1100511;Name=XM_011243824.4;gbkey=mRNA;gene=Myt1l;model_evidence=Supporting evidence includes similarity to: 2 mRNAs%2C 35 ESTs%2C 1 Protein%2C 1726 long SRA reads%2C and 100%25 coverage of the annotated genomic feature by RNAseq alignments%2C including 7 samples with support for all annotated introns;product=myelin transcription factor 1-like%2C transcript variant X4;transcript_id=XM_011243824.4;matches_ref_protein=True;valid_ORF=True;extra_copy_number=0
CM058252.1	Liftoff	exon	29073753	29075559	.	+	.	ID=exon-XM_011243824.4-1;Parent=rna-XM_011243824.4;Dbxref=GeneID:17933,GenBank:XM_011243824.4,MGI:MGI:1100511;gbkey=mRNA;gene=Myt1l;product=myelin transcription factor 1-like%2C transcript variant X4;transcript_id=XM_011243824.4;extra_copy_number=0
CM058252.1	Liftoff	exon	29106903	29106998	.	+	.	ID=exon-XM_011243824.4-2;Parent=rna-XM_011243824.4;Dbxref=GeneID:17933,GenBank:XM_011243824.4,MGI:MGI:1100511;gbkey=mRNA;gene=Myt1l;product=myelin transcription factor 1-like%2C transcript variant X4;transcript_id=XM_011243824.4;extra_copy_number=0
CM058252.1	Liftoff	exon	29184634	29184740	.	+	.	ID=exon-XM_011243824.4-3;Parent=rna-XM_011243824.4;Dbxref=GeneID:17933,GenBank:XM_011243824.4,MGI:MGI:1100511;gbkey=mRNA;gene=Myt1l;product=myelin transcription factor 1-like%2C transcript variant X4;transcript_id=XM_011243824.4;extra_copy_number=0
CM058252.1	Liftoff	exon	29271285	29271420	.	+	.	ID=exon-XM_011243824.4-4;Parent=rna-XM_011243824.4;Dbxref=GeneID:17933,GenBank:XM_011243824.4,MGI:MGI:1100511;gbkey=mRNA;gene=Myt1l;product=myelin transcription factor 1-like%2C transcript variant X4;transcript_id=XM_011243824.4;extra_copy_number=0
CM058252.1	Liftoff	exon	29315784	29315937	.	+	.	ID=exon-XM_011243824.4-5;Parent=rna-XM_011243824.4;Dbxref=GeneID:17933,GenBank:XM_011243824.4,MGI:MGI:1100511;gbkey=mRNA;gene=Myt1l;product=myelin transcription factor 1-like%2C transcript variant X4;transcript_id=XM_011243824.4;extra_copy_number=0
CM058252.1	Liftoff	exon	29323965	29324019	.	+	.	ID=exon-XM_011243824.4-6;Parent=rna-XM_011243824.4;Dbxref=GeneID:17933,GenBank:XM_011243824.4,MGI:MGI:1100511;gbkey=mRNA;gene=Myt1l;product=myelin transcription factor 1-like%2C transcript variant X4;transcript_id=XM_011243824.4;extra_copy_number=0
CM058252.1	Liftoff	exon	29324199	29324232	.	+	.	ID=exon-XM_011243824.4-7;Parent=rna-XM_011243824.4;Dbxref=GeneID:17933,GenBank:XM_011243824.4,MGI:MGI:1100511;gbkey=mRNA;gene=Myt1l;product=myelin transcription factor 1-like%2C transcript variant X4;transcript_id=XM_011243824.4;extra_copy_number=0
CM058252.1	Liftoff	exon	29324595	29324657	.	+	.	ID=exon-XM_011243824.4-8;Parent=rna-XM_011243824.4;Dbxref=GeneID:17933,GenBank:XM_011243824.4,MGI:MGI:1100511;gbkey=mRNA;gene=Myt1l;product=myelin transcription factor 1-like%2C transcript variant X4;transcript_id=XM_011243824.4;extra_copy_number=0
CM058252.1	Liftoff	exon	29351719	29352080	.	+	.	ID=exon-XM_011243824.4-9;Parent=rna-XM_011243824.4;Dbxref=GeneID:17933,GenBank:XM_011243824.4,MGI:MGI:1100511;gbkey=mRNA;gene=Myt1l;product=myelin transcription factor 1-like%2C transcript variant X4;transcript_id=XM_011243824.4;extra_copy_number=0
CM058252.1	Liftoff	exon	29367214	29368185	.	+	.	ID=exon-XM_011243824.4-10;Parent=rna-XM_011243824.4;Dbxref=GeneID:17933,GenBank:XM_011243824.4,MGI:MGI:1100511;gbkey=mRNA;gene=Myt1l;product=myelin transcription factor 1-like%2C transcript variant X4;transcript_id=XM_011243824.4;extra_copy_number=0
CM058252.1	Liftoff	exon	29372636	29372770	.	+	.	ID=exon-XM_011243824.4-11;Parent=rna-XM_011243824.4;Dbxref=GeneID:17933,GenBank:XM_011243824.4,MGI:MGI:1100511;gbkey=mRNA;gene=Myt1l;product=myelin transcription factor 1-like%2C transcript variant X4;transcript_id=XM_011243824.4;extra_copy_number=0
CM058252.1	Liftoff	exon	29376698	29376788	.	+	.	ID=exon-XM_011243824.4-12;Parent=rna-XM_011243824.4;Dbxref=GeneID:17933,GenBank:XM_011243824.4,MGI:MGI:1100511;gbkey=mRNA;gene=Myt1l;product=myelin transcription factor 1-like%2C transcript variant X4;transcript_id=XM_011243824.4;extra_copy_number=0
CM058252.1	Liftoff	exon	29378388	29378495	.	+	.	ID=exon-XM_011243824.4-13;Parent=rna-XM_011243824.4;Dbxref=GeneID:17933,GenBank:XM_011243824.4,MGI:MGI:1100511;gbkey=mRNA;gene=Myt1l;product=myelin transcription factor 1-like%2C transcript variant X4;transcript_id=XM_011243824.4;extra_copy_number=0
CM058252.1	Liftoff	exon	29382743	29382957	.	+	.	ID=exon-XM_011243824.4-14;Parent=rna-XM_011243824.4;Dbxref=GeneID:17933,GenBank:XM_011243824.4,MGI:MGI:1100511;gbkey=mRNA;gene=Myt1l;product=myelin transcription factor 1-like%2C transcript variant X4;transcript_id=XM_011243824.4;extra_copy_number=0
CM058252.1	Liftoff	exon	29389598	29389848	.	+	.	ID=exon-XM_011243824.4-15;Parent=rna-XM_011243824.4;Dbxref=GeneID:17933,GenBank:XM_011243824.4,MGI:MGI:1100511;gbkey=mRNA;gene=Myt1l;product=myelin transcription factor 1-like%2C transcript variant X4;transcript_id=XM_011243824.4;extra_copy_number=0
CM058252.1	Liftoff	exon	29391887	29392123	.	+	.	ID=exon-XM_011243824.4-16;Parent=rna-XM_011243824.4;Dbxref=GeneID:17933,GenBank:XM_011243824.4,MGI:MGI:1100511;gbkey=mRNA;gene=Myt1l;product=myelin transcription factor 1-like%2C transcript variant X4;transcript_id=XM_011243824.4;extra_copy_number=0
CM058252.1	Liftoff	exon	29394586	29394707	.	+	.	ID=exon-XM_011243824.4-17;Parent=rna-XM_011243824.4;Dbxref=GeneID:17933,GenBank:XM_011243824.4,MGI:MGI:1100511;gbkey=mRNA;gene=Myt1l;product=myelin transcription factor 1-like%2C transcript variant X4;transcript_id=XM_011243824.4;extra_copy_number=0
CM058252.1	Liftoff	exon	29395568	29395636	.	+	.	ID=exon-XM_011243824.4-18;Parent=rna-XM_011243824.4;Dbxref=GeneID:17933,GenBank:XM_011243824.4,MGI:MGI:1100511;gbkey=mRNA;gene=Myt1l;product=myelin transcription factor 1-like%2C transcript variant X4;transcript_id=XM_011243824.4;extra_copy_number=0
CM058252.1	Liftoff	exon	29426531	29426593	.	+	.	ID=exon-XM_011243824.4-19;Parent=rna-XM_011243824.4;Dbxref=GeneID:17933,GenBank:XM_011243824.4,MGI:MGI:1100511;gbkey=mRNA;gene=Myt1l;product=myelin transcription factor 1-like%2C transcript variant X4;transcript_id=XM_011243824.4;extra_copy_number=0
CM058252.1	Liftoff	exon	29433772	29433855	.	+	.	ID=exon-XM_011243824.4-20;Parent=rna-XM_011243824.4;Dbxref=GeneID:17933,GenBank:XM_011243824.4,MGI:MGI:1100511;gbkey=mRNA;gene=Myt1l;product=myelin transcription factor 1-like%2C transcript variant X4;transcript_id=XM_011243824.4;extra_copy_number=0
CM058252.1	Liftoff	exon	29435559	29435780	.	+	.	ID=exon-XM_011243824.4-21;Parent=rna-XM_011243824.4;Dbxref=GeneID:17933,GenBank:XM_011243824.4,MGI:MGI:1100511;gbkey=mRNA;gene=Myt1l;product=myelin transcription factor 1-like%2C transcript variant X4;transcript_id=XM_011243824.4;extra_copy_number=0
CM058252.1	Liftoff	exon	29451237	29451328	.	+	.	ID=exon-XM_011243824.4-22;Parent=rna-XM_011243824.4;Dbxref=GeneID:17933,GenBank:XM_011243824.4,MGI:MGI:1100511;gbkey=mRNA;gene=Myt1l;product=myelin transcription factor 1-like%2C transcript variant X4;transcript_id=XM_011243824.4;extra_copy_number=0
CM058252.1	Liftoff	exon	29454704	29454813	.	+	.	ID=exon-XM_011243824.4-23;Parent=rna-XM_011243824.4;Dbxref=GeneID:17933,GenBank:XM_011243824.4,MGI:MGI:1100511;gbkey=mRNA;gene=Myt1l;product=myelin transcription factor 1-like%2C transcript variant X4;transcript_id=XM_011243824.4;extra_copy_number=0
CM058252.1	Liftoff	exon	29460365	29460508	.	+	.	ID=exon-XM_011243824.4-24;Parent=rna-XM_011243824.4;Dbxref=GeneID:17933,GenBank:XM_011243824.4,MGI:MGI:1100511;gbkey=mRNA;gene=Myt1l;product=myelin transcription factor 1-like%2C transcript variant X4;transcript_id=XM_011243824.4;extra_copy_number=0
CM058252.1	Liftoff	exon	29460811	29463686	.	+	.	ID=exon-XM_011243824.4-25;Parent=rna-XM_011243824.4;Dbxref=GeneID:17933,GenBank:XM_011243824.4,MGI:MGI:1100511;gbkey=mRNA;gene=Myt1l;product=myelin transcription factor 1-like%2C transcript variant X4;transcript_id=XM_011243824.4;extra_copy_number=0
CM058252.1	Liftoff	CDS	29323965	29324019	.	+	.	ID=cds-XP_011242126.1;Parent=rna-XM_011243824.4;Dbxref=GeneID:17933,GenBank:XP_011242126.1,MGI:MGI:1100511;Name=XP_011242126.1;gbkey=CDS;gene=Myt1l;product=myelin transcription factor 1-like protein isoform X1;protein_id=XP_011242126.1;extra_copy_number=0
CM058252.1	Liftoff	CDS	29324199	29324232	.	+	.	ID=cds-XP_011242126.1;Parent=rna-XM_011243824.4;Dbxref=GeneID:17933,GenBank:XP_011242126.1,MGI:MGI:1100511;Name=XP_011242126.1;gbkey=CDS;gene=Myt1l;product=myelin transcription factor 1-like protein isoform X1;protein_id=XP_011242126.1;extra_copy_number=0
CM058252.1	Liftoff	CDS	29324595	29324657	.	+	.	ID=cds-XP_011242126.1;Parent=rna-XM_011243824.4;Dbxref=GeneID:17933,GenBank:XP_011242126.1,MGI:MGI:1100511;Name=XP_011242126.1;gbkey=CDS;gene=Myt1l;product=myelin transcription factor 1-like protein isoform X1;protein_id=XP_011242126.1;extra_copy_number=0
CM058252.1	Liftoff	CDS	29351719	29352080	.	+	.	ID=cds-XP_011242126.1;Parent=rna-XM_011243824.4;Dbxref=GeneID:17933,GenBank:XP_011242126.1,MGI:MGI:1100511;Name=XP_011242126.1;gbkey=CDS;gene=Myt1l;product=myelin transcription factor 1-like protein isoform X1;protein_id=XP_011242126.1;extra_copy_number=0
CM058252.1	Liftoff	CDS	29367214	29368185	.	+	.	ID=cds-XP_011242126.1;Parent=rna-XM_011243824.4;Dbxref=GeneID:17933,GenBank:XP_011242126.1,MGI:MGI:1100511;Name=XP_011242126.1;gbkey=CDS;gene=Myt1l;product=myelin transcription factor 1-like protein isoform X1;protein_id=XP_011242126.1;extra_copy_number=0
CM058252.1	Liftoff	CDS	29372636	29372770	.	+	.	ID=cds-XP_011242126.1;Parent=rna-XM_011243824.4;Dbxref=GeneID:17933,GenBank:XP_011242126.1,MGI:MGI:1100511;Name=XP_011242126.1;gbkey=CDS;gene=Myt1l;product=myelin transcription factor 1-like protein isoform X1;protein_id=XP_011242126.1;extra_copy_number=0
CM058252.1	Liftoff	CDS	29376698	29376788	.	+	.	ID=cds-XP_011242126.1;Parent=rna-XM_011243824.4;Dbxref=GeneID:17933,GenBank:XP_011242126.1,MGI:MGI:1100511;Name=XP_011242126.1;gbkey=CDS;gene=Myt1l;product=myelin transcription factor 1-like protein isoform X1;protein_id=XP_011242126.1;extra_copy_number=0
CM058252.1	Liftoff	CDS	29378388	29378495	.	+	.	ID=cds-XP_011242126.1;Parent=rna-XM_011243824.4;Dbxref=GeneID:17933,GenBank:XP_011242126.1,MGI:MGI:1100511;Name=XP_011242126.1;gbkey=CDS;gene=Myt1l;product=myelin transcription factor 1-like protein isoform X1;protein_id=XP_011242126.1;extra_copy_number=0
CM058252.1	Liftoff	CDS	29382743	29382957	.	+	.	ID=cds-XP_011242126.1;Parent=rna-XM_011243824.4;Dbxref=GeneID:17933,GenBank:XP_011242126.1,MGI:MGI:1100511;Name=XP_011242126.1;gbkey=CDS;gene=Myt1l;product=myelin transcription factor 1-like protein isoform X1;protein_id=XP_011242126.1;extra_copy_number=0
CM058252.1	Liftoff	CDS	29389598	29389848	.	+	.	ID=cds-XP_011242126.1;Parent=rna-XM_011243824.4;Dbxref=GeneID:17933,GenBank:XP_011242126.1,MGI:MGI:1100511;Name=XP_011242126.1;gbkey=CDS;gene=Myt1l;product=myelin transcription factor 1-like protein isoform X1;protein_id=XP_011242126.1;extra_copy_number=0
CM058252.1	Liftoff	CDS	29391887	29392123	.	+	.	ID=cds-XP_011242126.1;Parent=rna-XM_011243824.4;Dbxref=GeneID:17933,GenBank:XP_011242126.1,MGI:MGI:1100511;Name=XP_011242126.1;gbkey=CDS;gene=Myt1l;product=myelin transcription factor 1-like protein isoform X1;protein_id=XP_011242126.1;extra_copy_number=0
CM058252.1	Liftoff	CDS	29394586	29394707	.	+	.	ID=cds-XP_011242126.1;Parent=rna-XM_011243824.4;Dbxref=GeneID:17933,GenBank:XP_011242126.1,MGI:MGI:1100511;Name=XP_011242126.1;gbkey=CDS;gene=Myt1l;product=myelin transcription factor 1-like protein isoform X1;protein_id=XP_011242126.1;extra_copy_number=0
CM058252.1	Liftoff	CDS	29395568	29395636	.	+	.	ID=cds-XP_011242126.1;Parent=rna-XM_011243824.4;Dbxref=GeneID:17933,GenBank:XP_011242126.1,MGI:MGI:1100511;Name=XP_011242126.1;gbkey=CDS;gene=Myt1l;product=myelin transcription factor 1-like protein isoform X1;protein_id=XP_011242126.1;extra_copy_number=0
CM058252.1	Liftoff	CDS	29426531	29426593	.	+	.	ID=cds-XP_011242126.1;Parent=rna-XM_011243824.4;Dbxref=GeneID:17933,GenBank:XP_011242126.1,MGI:MGI:1100511;Name=XP_011242126.1;gbkey=CDS;gene=Myt1l;product=myelin transcription factor 1-like protein isoform X1;protein_id=XP_011242126.1;extra_copy_number=0
CM058252.1	Liftoff	CDS	29433772	29433855	.	+	.	ID=cds-XP_011242126.1;Parent=rna-XM_011243824.4;Dbxref=GeneID:17933,GenBank:XP_011242126.1,MGI:MGI:1100511;Name=XP_011242126.1;gbkey=CDS;gene=Myt1l;product=myelin transcription factor 1-like protein isoform X1;protein_id=XP_011242126.1;extra_copy_number=0
CM058252.1	Liftoff	CDS	29435559	29435780	.	+	.	ID=cds-XP_011242126.1;Parent=rna-XM_011243824.4;Dbxref=GeneID:17933,GenBank:XP_011242126.1,MGI:MGI:1100511;Name=XP_011242126.1;gbkey=CDS;gene=Myt1l;product=myelin transcription factor 1-like protein isoform X1;protein_id=XP_011242126.1;extra_copy_number=0
CM058252.1	Liftoff	CDS	29451237	29451328	.	+	.	ID=cds-XP_011242126.1;Parent=rna-XM_011243824.4;Dbxref=GeneID:17933,GenBank:XP_011242126.1,MGI:MGI:1100511;Name=XP_011242126.1;gbkey=CDS;gene=Myt1l;product=myelin transcription factor 1-like protein isoform X1;protein_id=XP_011242126.1;extra_copy_number=0
CM058252.1	Liftoff	CDS	29454704	29454813	.	+	.	ID=cds-XP_011242126.1;Parent=rna-XM_011243824.4;Dbxref=GeneID:17933,GenBank:XP_011242126.1,MGI:MGI:1100511;Name=XP_011242126.1;gbkey=CDS;gene=Myt1l;product=myelin transcription factor 1-like protein isoform X1;protein_id=XP_011242126.1;extra_copy_number=0
CM058252.1	Liftoff	CDS	29460365	29460508	.	+	.	ID=cds-XP_011242126.1;Parent=rna-XM_011243824.4;Dbxref=GeneID:17933,GenBank:XP_011242126.1,MGI:MGI:1100511;Name=XP_011242126.1;gbkey=CDS;gene=Myt1l;product=myelin transcription factor 1-like protein isoform X1;protein_id=XP_011242126.1;extra_copy_number=0
CM058252.1	Liftoff	CDS	29460811	29460951	.	+	.	ID=cds-XP_011242126.1;Parent=rna-XM_011243824.4;Dbxref=GeneID:17933,GenBank:XP_011242126.1,MGI:MGI:1100511;Name=XP_011242126.1;gbkey=CDS;gene=Myt1l;product=myelin transcription factor 1-like protein isoform X1;protein_id=XP_011242126.1;extra_copy_number=0
CM058252.1	Liftoff	mRNA	29073753	29463686	.	+	.	ID=rna-XM_011243832.4;Parent=gene-Myt1l;Dbxref=GeneID:17933,GenBank:XM_011243832.4,MGI:MGI:1100511;Name=XM_011243832.4;gbkey=mRNA;gene=Myt1l;model_evidence=Supporting evidence includes similarity to: 2 mRNAs%2C 21 ESTs%2C 1662 long SRA reads%2C and 100%25 coverage of the annotated genomic feature by RNAseq alignments%2C including 7 samples with support for all annotated introns;product=myelin transcription factor 1-like%2C transcript variant X18;transcript_id=XM_011243832.4;matches_ref_protein=True;valid_ORF=True;extra_copy_number=0
CM058252.1	Liftoff	exon	29073753	29075420	.	+	.	ID=exon-XM_011243832.4-1;Parent=rna-XM_011243832.4;Dbxref=GeneID:17933,GenBank:XM_011243832.4,MGI:MGI:1100511;gbkey=mRNA;gene=Myt1l;product=myelin transcription factor 1-like%2C transcript variant X18;transcript_id=XM_011243832.4;extra_copy_number=0
CM058252.1	Liftoff	exon	29106903	29106998	.	+	.	ID=exon-XM_011243832.4-2;Parent=rna-XM_011243832.4;Dbxref=GeneID:17933,GenBank:XM_011243832.4,MGI:MGI:1100511;gbkey=mRNA;gene=Myt1l;product=myelin transcription factor 1-like%2C transcript variant X18;transcript_id=XM_011243832.4;extra_copy_number=0
CM058252.1	Liftoff	exon	29184634	29184740	.	+	.	ID=exon-XM_011243832.4-3;Parent=rna-XM_011243832.4;Dbxref=GeneID:17933,GenBank:XM_011243832.4,MGI:MGI:1100511;gbkey=mRNA;gene=Myt1l;product=myelin transcription factor 1-like%2C transcript variant X18;transcript_id=XM_011243832.4;extra_copy_number=0
CM058252.1	Liftoff	exon	29271285	29271420	.	+	.	ID=exon-XM_011243832.4-4;Parent=rna-XM_011243832.4;Dbxref=GeneID:17933,GenBank:XM_011243832.4,MGI:MGI:1100511;gbkey=mRNA;gene=Myt1l;product=myelin transcription factor 1-like%2C transcript variant X18;transcript_id=XM_011243832.4;extra_copy_number=0
CM058252.1	Liftoff	exon	29315784	29315937	.	+	.	ID=exon-XM_011243832.4-5;Parent=rna-XM_011243832.4;Dbxref=GeneID:17933,GenBank:XM_011243832.4,MGI:MGI:1100511;gbkey=mRNA;gene=Myt1l;product=myelin transcription factor 1-like%2C transcript variant X18;transcript_id=XM_011243832.4;extra_copy_number=0
CM058252.1	Liftoff	exon	29323965	29324019	.	+	.	ID=exon-XM_011243832.4-6;Parent=rna-XM_011243832.4;Dbxref=GeneID:17933,GenBank:XM_011243832.4,MGI:MGI:1100511;gbkey=mRNA;gene=Myt1l;product=myelin transcription factor 1-like%2C transcript variant X18;transcript_id=XM_011243832.4;extra_copy_number=0
CM058252.1	Liftoff	exon	29324199	29324232	.	+	.	ID=exon-XM_011243832.4-7;Parent=rna-XM_011243832.4;Dbxref=GeneID:17933,GenBank:XM_011243832.4,MGI:MGI:1100511;gbkey=mRNA;gene=Myt1l;product=myelin transcription factor 1-like%2C transcript variant X18;transcript_id=XM_011243832.4;extra_copy_number=0
CM058252.1	Liftoff	exon	29351719	29352080	.	+	.	ID=exon-XM_011243832.4-8;Parent=rna-XM_011243832.4;Dbxref=GeneID:17933,GenBank:XM_011243832.4,MGI:MGI:1100511;gbkey=mRNA;gene=Myt1l;product=myelin transcription factor 1-like%2C transcript variant X18;transcript_id=XM_011243832.4;extra_copy_number=0
CM058252.1	Liftoff	exon	29367214	29368185	.	+	.	ID=exon-XM_011243832.4-9;Parent=rna-XM_011243832.4;Dbxref=GeneID:17933,GenBank:XM_011243832.4,MGI:MGI:1100511;gbkey=mRNA;gene=Myt1l;product=myelin transcription factor 1-like%2C transcript variant X18;transcript_id=XM_011243832.4;extra_copy_number=0
CM058252.1	Liftoff	exon	29372636	29372770	.	+	.	ID=exon-XM_011243832.4-10;Parent=rna-XM_011243832.4;Dbxref=GeneID:17933,GenBank:XM_011243832.4,MGI:MGI:1100511;gbkey=mRNA;gene=Myt1l;product=myelin transcription factor 1-like%2C transcript variant X18;transcript_id=XM_011243832.4;extra_copy_number=0
CM058252.1	Liftoff	exon	29376698	29376788	.	+	.	ID=exon-XM_011243832.4-11;Parent=rna-XM_011243832.4;Dbxref=GeneID:17933,GenBank:XM_011243832.4,MGI:MGI:1100511;gbkey=mRNA;gene=Myt1l;product=myelin transcription factor 1-like%2C transcript variant X18;transcript_id=XM_011243832.4;extra_copy_number=0
CM058252.1	Liftoff	exon	29378388	29378495	.	+	.	ID=exon-XM_011243832.4-12;Parent=rna-XM_011243832.4;Dbxref=GeneID:17933,GenBank:XM_011243832.4,MGI:MGI:1100511;gbkey=mRNA;gene=Myt1l;product=myelin transcription factor 1-like%2C transcript variant X18;transcript_id=XM_011243832.4;extra_copy_number=0
CM058252.1	Liftoff	exon	29382743	29382957	.	+	.	ID=exon-XM_011243832.4-13;Parent=rna-XM_011243832.4;Dbxref=GeneID:17933,GenBank:XM_011243832.4,MGI:MGI:1100511;gbkey=mRNA;gene=Myt1l;product=myelin transcription factor 1-like%2C transcript variant X18;transcript_id=XM_011243832.4;extra_copy_number=0
CM058252.1	Liftoff	exon	29389598	29389848	.	+	.	ID=exon-XM_011243832.4-14;Parent=rna-XM_011243832.4;Dbxref=GeneID:17933,GenBank:XM_011243832.4,MGI:MGI:1100511;gbkey=mRNA;gene=Myt1l;product=myelin transcription factor 1-like%2C transcript variant X18;transcript_id=XM_011243832.4;extra_copy_number=0
CM058252.1	Liftoff	exon	29391887	29392123	.	+	.	ID=exon-XM_011243832.4-15;Parent=rna-XM_011243832.4;Dbxref=GeneID:17933,GenBank:XM_011243832.4,MGI:MGI:1100511;gbkey=mRNA;gene=Myt1l;product=myelin transcription factor 1-like%2C transcript variant X18;transcript_id=XM_011243832.4;extra_copy_number=0
CM058252.1	Liftoff	exon	29394586	29394707	.	+	.	ID=exon-XM_011243832.4-16;Parent=rna-XM_011243832.4;Dbxref=GeneID:17933,GenBank:XM_011243832.4,MGI:MGI:1100511;gbkey=mRNA;gene=Myt1l;product=myelin transcription factor 1-like%2C transcript variant X18;transcript_id=XM_011243832.4;extra_copy_number=0
CM058252.1	Liftoff	exon	29395568	29395636	.	+	.	ID=exon-XM_011243832.4-17;Parent=rna-XM_011243832.4;Dbxref=GeneID:17933,GenBank:XM_011243832.4,MGI:MGI:1100511;gbkey=mRNA;gene=Myt1l;product=myelin transcription factor 1-like%2C transcript variant X18;transcript_id=XM_011243832.4;extra_copy_number=0
CM058252.1	Liftoff	exon	29426531	29426593	.	+	.	ID=exon-XM_011243832.4-18;Parent=rna-XM_011243832.4;Dbxref=GeneID:17933,GenBank:XM_011243832.4,MGI:MGI:1100511;gbkey=mRNA;gene=Myt1l;product=myelin transcription factor 1-like%2C transcript variant X18;transcript_id=XM_011243832.4;extra_copy_number=0
CM058252.1	Liftoff	exon	29433772	29433855	.	+	.	ID=exon-XM_011243832.4-19;Parent=rna-XM_011243832.4;Dbxref=GeneID:17933,GenBank:XM_011243832.4,MGI:MGI:1100511;gbkey=mRNA;gene=Myt1l;product=myelin transcription factor 1-like%2C transcript variant X18;transcript_id=XM_011243832.4;extra_copy_number=0
CM058252.1	Liftoff	exon	29435559	29435780	.	+	.	ID=exon-XM_011243832.4-20;Parent=rna-XM_011243832.4;Dbxref=GeneID:17933,GenBank:XM_011243832.4,MGI:MGI:1100511;gbkey=mRNA;gene=Myt1l;product=myelin transcription factor 1-like%2C transcript variant X18;transcript_id=XM_011243832.4;extra_copy_number=0
CM058252.1	Liftoff	exon	29451237	29451328	.	+	.	ID=exon-XM_011243832.4-21;Parent=rna-XM_011243832.4;Dbxref=GeneID:17933,GenBank:XM_011243832.4,MGI:MGI:1100511;gbkey=mRNA;gene=Myt1l;product=myelin transcription factor 1-like%2C transcript variant X18;transcript_id=XM_011243832.4;extra_copy_number=0
CM058252.1	Liftoff	exon	29454704	29454813	.	+	.	ID=exon-XM_011243832.4-22;Parent=rna-XM_011243832.4;Dbxref=GeneID:17933,GenBank:XM_011243832.4,MGI:MGI:1100511;gbkey=mRNA;gene=Myt1l;product=myelin transcription factor 1-like%2C transcript variant X18;transcript_id=XM_011243832.4;extra_copy_number=0
CM058252.1	Liftoff	exon	29460365	29460508	.	+	.	ID=exon-XM_011243832.4-23;Parent=rna-XM_011243832.4;Dbxref=GeneID:17933,GenBank:XM_011243832.4,MGI:MGI:1100511;gbkey=mRNA;gene=Myt1l;product=myelin transcription factor 1-like%2C transcript variant X18;transcript_id=XM_011243832.4;extra_copy_number=0
CM058252.1	Liftoff	exon	29460811	29463686	.	+	.	ID=exon-XM_011243832.4-24;Parent=rna-XM_011243832.4;Dbxref=GeneID:17933,GenBank:XM_011243832.4,MGI:MGI:1100511;gbkey=mRNA;gene=Myt1l;product=myelin transcription factor 1-like%2C transcript variant X18;transcript_id=XM_011243832.4;extra_copy_number=0
CM058252.1	Liftoff	CDS	29323965	29324019	.	+	.	ID=cds-XP_011242134.1;Parent=rna-XM_011243832.4;Dbxref=GeneID:17933,GenBank:XP_011242134.1,MGI:MGI:1100511;Name=XP_011242134.1;gbkey=CDS;gene=Myt1l;product=myelin transcription factor 1-like protein isoform X5;protein_id=XP_011242134.1;extra_copy_number=0
CM058252.1	Liftoff	CDS	29324199	29324232	.	+	.	ID=cds-XP_011242134.1;Parent=rna-XM_011243832.4;Dbxref=GeneID:17933,GenBank:XP_011242134.1,MGI:MGI:1100511;Name=XP_011242134.1;gbkey=CDS;gene=Myt1l;product=myelin transcription factor 1-like protein isoform X5;protein_id=XP_011242134.1;extra_copy_number=0
CM058252.1	Liftoff	CDS	29351719	29352080	.	+	.	ID=cds-XP_011242134.1;Parent=rna-XM_011243832.4;Dbxref=GeneID:17933,GenBank:XP_011242134.1,MGI:MGI:1100511;Name=XP_011242134.1;gbkey=CDS;gene=Myt1l;product=myelin transcription factor 1-like protein isoform X5;protein_id=XP_011242134.1;extra_copy_number=0
CM058252.1	Liftoff	CDS	29367214	29368185	.	+	.	ID=cds-XP_011242134.1;Parent=rna-XM_011243832.4;Dbxref=GeneID:17933,GenBank:XP_011242134.1,MGI:MGI:1100511;Name=XP_011242134.1;gbkey=CDS;gene=Myt1l;product=myelin transcription factor 1-like protein isoform X5;protein_id=XP_011242134.1;extra_copy_number=0
CM058252.1	Liftoff	CDS	29372636	29372770	.	+	.	ID=cds-XP_011242134.1;Parent=rna-XM_011243832.4;Dbxref=GeneID:17933,GenBank:XP_011242134.1,MGI:MGI:1100511;Name=XP_011242134.1;gbkey=CDS;gene=Myt1l;product=myelin transcription factor 1-like protein isoform X5;protein_id=XP_011242134.1;extra_copy_number=0
CM058252.1	Liftoff	CDS	29376698	29376788	.	+	.	ID=cds-XP_011242134.1;Parent=rna-XM_011243832.4;Dbxref=GeneID:17933,GenBank:XP_011242134.1,MGI:MGI:1100511;Name=XP_011242134.1;gbkey=CDS;gene=Myt1l;product=myelin transcription factor 1-like protein isoform X5;protein_id=XP_011242134.1;extra_copy_number=0
CM058252.1	Liftoff	CDS	29378388	29378495	.	+	.	ID=cds-XP_011242134.1;Parent=rna-XM_011243832.4;Dbxref=GeneID:17933,GenBank:XP_011242134.1,MGI:MGI:1100511;Name=XP_011242134.1;gbkey=CDS;gene=Myt1l;product=myelin transcription factor 1-like protein isoform X5;protein_id=XP_011242134.1;extra_copy_number=0
CM058252.1	Liftoff	CDS	29382743	29382957	.	+	.	ID=cds-XP_011242134.1;Parent=rna-XM_011243832.4;Dbxref=GeneID:17933,GenBank:XP_011242134.1,MGI:MGI:1100511;Name=XP_011242134.1;gbkey=CDS;gene=Myt1l;product=myelin transcription factor 1-like protein isoform X5;protein_id=XP_011242134.1;extra_copy_number=0
CM058252.1	Liftoff	CDS	29389598	29389848	.	+	.	ID=cds-XP_011242134.1;Parent=rna-XM_011243832.4;Dbxref=GeneID:17933,GenBank:XP_011242134.1,MGI:MGI:1100511;Name=XP_011242134.1;gbkey=CDS;gene=Myt1l;product=myelin transcription factor 1-like protein isoform X5;protein_id=XP_011242134.1;extra_copy_number=0
CM058252.1	Liftoff	CDS	29391887	29392123	.	+	.	ID=cds-XP_011242134.1;Parent=rna-XM_011243832.4;Dbxref=GeneID:17933,GenBank:XP_011242134.1,MGI:MGI:1100511;Name=XP_011242134.1;gbkey=CDS;gene=Myt1l;product=myelin transcription factor 1-like protein isoform X5;protein_id=XP_011242134.1;extra_copy_number=0
CM058252.1	Liftoff	CDS	29394586	29394707	.	+	.	ID=cds-XP_011242134.1;Parent=rna-XM_011243832.4;Dbxref=GeneID:17933,GenBank:XP_011242134.1,MGI:MGI:1100511;Name=XP_011242134.1;gbkey=CDS;gene=Myt1l;product=myelin transcription factor 1-like protein isoform X5;protein_id=XP_011242134.1;extra_copy_number=0
CM058252.1	Liftoff	CDS	29395568	29395636	.	+	.	ID=cds-XP_011242134.1;Parent=rna-XM_011243832.4;Dbxref=GeneID:17933,GenBank:XP_011242134.1,MGI:MGI:1100511;Name=XP_011242134.1;gbkey=CDS;gene=Myt1l;product=myelin transcription factor 1-like protein isoform X5;protein_id=XP_011242134.1;extra_copy_number=0
CM058252.1	Liftoff	CDS	29426531	29426593	.	+	.	ID=cds-XP_011242134.1;Parent=rna-XM_011243832.4;Dbxref=GeneID:17933,GenBank:XP_011242134.1,MGI:MGI:1100511;Name=XP_011242134.1;gbkey=CDS;gene=Myt1l;product=myelin transcription factor 1-like protein isoform X5;protein_id=XP_011242134.1;extra_copy_number=0
CM058252.1	Liftoff	CDS	29433772	29433855	.	+	.	ID=cds-XP_011242134.1;Parent=rna-XM_011243832.4;Dbxref=GeneID:17933,GenBank:XP_011242134.1,MGI:MGI:1100511;Name=XP_011242134.1;gbkey=CDS;gene=Myt1l;product=myelin transcription factor 1-like protein isoform X5;protein_id=XP_011242134.1;extra_copy_number=0
CM058252.1	Liftoff	CDS	29435559	29435780	.	+	.	ID=cds-XP_011242134.1;Parent=rna-XM_011243832.4;Dbxref=GeneID:17933,GenBank:XP_011242134.1,MGI:MGI:1100511;Name=XP_011242134.1;gbkey=CDS;gene=Myt1l;product=myelin transcription factor 1-like protein isoform X5;protein_id=XP_011242134.1;extra_copy_number=0
CM058252.1	Liftoff	CDS	29451237	29451328	.	+	.	ID=cds-XP_011242134.1;Parent=rna-XM_011243832.4;Dbxref=GeneID:17933,GenBank:XP_011242134.1,MGI:MGI:1100511;Name=XP_011242134.1;gbkey=CDS;gene=Myt1l;product=myelin transcription factor 1-like protein isoform X5;protein_id=XP_011242134.1;extra_copy_number=0
CM058252.1	Liftoff	CDS	29454704	29454813	.	+	.	ID=cds-XP_011242134.1;Parent=rna-XM_011243832.4;Dbxref=GeneID:17933,GenBank:XP_011242134.1,MGI:MGI:1100511;Name=XP_011242134.1;gbkey=CDS;gene=Myt1l;product=myelin transcription factor 1-like protein isoform X5;protein_id=XP_011242134.1;extra_copy_number=0
CM058252.1	Liftoff	CDS	29460365	29460508	.	+	.	ID=cds-XP_011242134.1;Parent=rna-XM_011243832.4;Dbxref=GeneID:17933,GenBank:XP_011242134.1,MGI:MGI:1100511;Name=XP_011242134.1;gbkey=CDS;gene=Myt1l;product=myelin transcription factor 1-like protein isoform X5;protein_id=XP_011242134.1;extra_copy_number=0
CM058252.1	Liftoff	CDS	29460811	29460951	.	+	.	ID=cds-XP_011242134.1;Parent=rna-XM_011243832.4;Dbxref=GeneID:17933,GenBank:XP_011242134.1,MGI:MGI:1100511;Name=XP_011242134.1;gbkey=CDS;gene=Myt1l;product=myelin transcription factor 1-like protein isoform X5;protein_id=XP_011242134.1;extra_copy_number=0
CM058252.1	Liftoff	mRNA	29073753	29463686	.	+	.	ID=rna-XM_030246576.2;Parent=gene-Myt1l;Dbxref=GeneID:17933,GenBank:XM_030246576.2,MGI:MGI:1100511;Name=XM_030246576.2;gbkey=mRNA;gene=Myt1l;model_evidence=Supporting evidence includes similarity to: 2 mRNAs%2C 34 ESTs%2C 1 Protein%2C 1653 long SRA reads%2C and 100%25 coverage of the annotated genomic feature by RNAseq alignments%2C including 7 samples with support for all annotated introns;product=myelin transcription factor 1-like%2C transcript variant X6;transcript_id=XM_030246576.2;matches_ref_protein=True;valid_ORF=True;extra_copy_number=0
CM058252.1	Liftoff	exon	29073753	29075420	.	+	.	ID=exon-XM_030246576.2-1;Parent=rna-XM_030246576.2;Dbxref=GeneID:17933,GenBank:XM_030246576.2,MGI:MGI:1100511;gbkey=mRNA;gene=Myt1l;product=myelin transcription factor 1-like%2C transcript variant X6;transcript_id=XM_030246576.2;extra_copy_number=0
CM058252.1	Liftoff	exon	29106903	29106998	.	+	.	ID=exon-XM_030246576.2-2;Parent=rna-XM_030246576.2;Dbxref=GeneID:17933,GenBank:XM_030246576.2,MGI:MGI:1100511;gbkey=mRNA;gene=Myt1l;product=myelin transcription factor 1-like%2C transcript variant X6;transcript_id=XM_030246576.2;extra_copy_number=0
CM058252.1	Liftoff	exon	29184634	29184740	.	+	.	ID=exon-XM_030246576.2-3;Parent=rna-XM_030246576.2;Dbxref=GeneID:17933,GenBank:XM_030246576.2,MGI:MGI:1100511;gbkey=mRNA;gene=Myt1l;product=myelin transcription factor 1-like%2C transcript variant X6;transcript_id=XM_030246576.2;extra_copy_number=0
CM058252.1	Liftoff	exon	29249165	29249264	.	+	.	ID=exon-XM_030246576.2-4;Parent=rna-XM_030246576.2;Dbxref=GeneID:17933,GenBank:XM_030246576.2,MGI:MGI:1100511;gbkey=mRNA;gene=Myt1l;product=myelin transcription factor 1-like%2C transcript variant X6;transcript_id=XM_030246576.2;extra_copy_number=0
CM058252.1	Liftoff	exon	29271285	29271420	.	+	.	ID=exon-XM_030246576.2-5;Parent=rna-XM_030246576.2;Dbxref=GeneID:17933,GenBank:XM_030246576.2,MGI:MGI:1100511;gbkey=mRNA;gene=Myt1l;product=myelin transcription factor 1-like%2C transcript variant X6;transcript_id=XM_030246576.2;extra_copy_number=0
CM058252.1	Liftoff	exon	29315784	29315937	.	+	.	ID=exon-XM_030246576.2-6;Parent=rna-XM_030246576.2;Dbxref=GeneID:17933,GenBank:XM_030246576.2,MGI:MGI:1100511;gbkey=mRNA;gene=Myt1l;product=myelin transcription factor 1-like%2C transcript variant X6;transcript_id=XM_030246576.2;extra_copy_number=0
CM058252.1	Liftoff	exon	29323965	29324019	.	+	.	ID=exon-XM_030246576.2-7;Parent=rna-XM_030246576.2;Dbxref=GeneID:17933,GenBank:XM_030246576.2,MGI:MGI:1100511;gbkey=mRNA;gene=Myt1l;product=myelin transcription factor 1-like%2C transcript variant X6;transcript_id=XM_030246576.2;extra_copy_number=0
CM058252.1	Liftoff	exon	29324199	29324232	.	+	.	ID=exon-XM_030246576.2-8;Parent=rna-XM_030246576.2;Dbxref=GeneID:17933,GenBank:XM_030246576.2,MGI:MGI:1100511;gbkey=mRNA;gene=Myt1l;product=myelin transcription factor 1-like%2C transcript variant X6;transcript_id=XM_030246576.2;extra_copy_number=0
CM058252.1	Liftoff	exon	29324595	29324657	.	+	.	ID=exon-XM_030246576.2-9;Parent=rna-XM_030246576.2;Dbxref=GeneID:17933,GenBank:XM_030246576.2,MGI:MGI:1100511;gbkey=mRNA;gene=Myt1l;product=myelin transcription factor 1-like%2C transcript variant X6;transcript_id=XM_030246576.2;extra_copy_number=0
CM058252.1	Liftoff	exon	29351719	29352080	.	+	.	ID=exon-XM_030246576.2-10;Parent=rna-XM_030246576.2;Dbxref=GeneID:17933,GenBank:XM_030246576.2,MGI:MGI:1100511;gbkey=mRNA;gene=Myt1l;product=myelin transcription factor 1-like%2C transcript variant X6;transcript_id=XM_030246576.2;extra_copy_number=0
CM058252.1	Liftoff	exon	29367214	29368185	.	+	.	ID=exon-XM_030246576.2-11;Parent=rna-XM_030246576.2;Dbxref=GeneID:17933,GenBank:XM_030246576.2,MGI:MGI:1100511;gbkey=mRNA;gene=Myt1l;product=myelin transcription factor 1-like%2C transcript variant X6;transcript_id=XM_030246576.2;extra_copy_number=0
CM058252.1	Liftoff	exon	29372636	29372770	.	+	.	ID=exon-XM_030246576.2-12;Parent=rna-XM_030246576.2;Dbxref=GeneID:17933,GenBank:XM_030246576.2,MGI:MGI:1100511;gbkey=mRNA;gene=Myt1l;product=myelin transcription factor 1-like%2C transcript variant X6;transcript_id=XM_030246576.2;extra_copy_number=0
CM058252.1	Liftoff	exon	29376698	29376788	.	+	.	ID=exon-XM_030246576.2-13;Parent=rna-XM_030246576.2;Dbxref=GeneID:17933,GenBank:XM_030246576.2,MGI:MGI:1100511;gbkey=mRNA;gene=Myt1l;product=myelin transcription factor 1-like%2C transcript variant X6;transcript_id=XM_030246576.2;extra_copy_number=0
CM058252.1	Liftoff	exon	29378388	29378495	.	+	.	ID=exon-XM_030246576.2-14;Parent=rna-XM_030246576.2;Dbxref=GeneID:17933,GenBank:XM_030246576.2,MGI:MGI:1100511;gbkey=mRNA;gene=Myt1l;product=myelin transcription factor 1-like%2C transcript variant X6;transcript_id=XM_030246576.2;extra_copy_number=0
CM058252.1	Liftoff	exon	29382743	29382957	.	+	.	ID=exon-XM_030246576.2-15;Parent=rna-XM_030246576.2;Dbxref=GeneID:17933,GenBank:XM_030246576.2,MGI:MGI:1100511;gbkey=mRNA;gene=Myt1l;product=myelin transcription factor 1-like%2C transcript variant X6;transcript_id=XM_030246576.2;extra_copy_number=0
CM058252.1	Liftoff	exon	29389598	29389848	.	+	.	ID=exon-XM_030246576.2-16;Parent=rna-XM_030246576.2;Dbxref=GeneID:17933,GenBank:XM_030246576.2,MGI:MGI:1100511;gbkey=mRNA;gene=Myt1l;product=myelin transcription factor 1-like%2C transcript variant X6;transcript_id=XM_030246576.2;extra_copy_number=0
CM058252.1	Liftoff	exon	29391887	29392123	.	+	.	ID=exon-XM_030246576.2-17;Parent=rna-XM_030246576.2;Dbxref=GeneID:17933,GenBank:XM_030246576.2,MGI:MGI:1100511;gbkey=mRNA;gene=Myt1l;product=myelin transcription factor 1-like%2C transcript variant X6;transcript_id=XM_030246576.2;extra_copy_number=0
CM058252.1	Liftoff	exon	29394586	29394707	.	+	.	ID=exon-XM_030246576.2-18;Parent=rna-XM_030246576.2;Dbxref=GeneID:17933,GenBank:XM_030246576.2,MGI:MGI:1100511;gbkey=mRNA;gene=Myt1l;product=myelin transcription factor 1-like%2C transcript variant X6;transcript_id=XM_030246576.2;extra_copy_number=0
CM058252.1	Liftoff	exon	29395568	29395636	.	+	.	ID=exon-XM_030246576.2-19;Parent=rna-XM_030246576.2;Dbxref=GeneID:17933,GenBank:XM_030246576.2,MGI:MGI:1100511;gbkey=mRNA;gene=Myt1l;product=myelin transcription factor 1-like%2C transcript variant X6;transcript_id=XM_030246576.2;extra_copy_number=0
CM058252.1	Liftoff	exon	29426531	29426593	.	+	.	ID=exon-XM_030246576.2-20;Parent=rna-XM_030246576.2;Dbxref=GeneID:17933,GenBank:XM_030246576.2,MGI:MGI:1100511;gbkey=mRNA;gene=Myt1l;product=myelin transcription factor 1-like%2C transcript variant X6;transcript_id=XM_030246576.2;extra_copy_number=0
CM058252.1	Liftoff	exon	29433772	29433855	.	+	.	ID=exon-XM_030246576.2-21;Parent=rna-XM_030246576.2;Dbxref=GeneID:17933,GenBank:XM_030246576.2,MGI:MGI:1100511;gbkey=mRNA;gene=Myt1l;product=myelin transcription factor 1-like%2C transcript variant X6;transcript_id=XM_030246576.2;extra_copy_number=0
CM058252.1	Liftoff	exon	29435559	29435780	.	+	.	ID=exon-XM_030246576.2-22;Parent=rna-XM_030246576.2;Dbxref=GeneID:17933,GenBank:XM_030246576.2,MGI:MGI:1100511;gbkey=mRNA;gene=Myt1l;product=myelin transcription factor 1-like%2C transcript variant X6;transcript_id=XM_030246576.2;extra_copy_number=0
CM058252.1	Liftoff	exon	29451237	29451328	.	+	.	ID=exon-XM_030246576.2-23;Parent=rna-XM_030246576.2;Dbxref=GeneID:17933,GenBank:XM_030246576.2,MGI:MGI:1100511;gbkey=mRNA;gene=Myt1l;product=myelin transcription factor 1-like%2C transcript variant X6;transcript_id=XM_030246576.2;extra_copy_number=0
CM058252.1	Liftoff	exon	29454704	29454813	.	+	.	ID=exon-XM_030246576.2-24;Parent=rna-XM_030246576.2;Dbxref=GeneID:17933,GenBank:XM_030246576.2,MGI:MGI:1100511;gbkey=mRNA;gene=Myt1l;product=myelin transcription factor 1-like%2C transcript variant X6;transcript_id=XM_030246576.2;extra_copy_number=0
CM058252.1	Liftoff	exon	29460365	29460508	.	+	.	ID=exon-XM_030246576.2-25;Parent=rna-XM_030246576.2;Dbxref=GeneID:17933,GenBank:XM_030246576.2,MGI:MGI:1100511;gbkey=mRNA;gene=Myt1l;product=myelin transcription factor 1-like%2C transcript variant X6;transcript_id=XM_030246576.2;extra_copy_number=0
CM058252.1	Liftoff	exon	29460811	29463686	.	+	.	ID=exon-XM_030246576.2-26;Parent=rna-XM_030246576.2;Dbxref=GeneID:17933,GenBank:XM_030246576.2,MGI:MGI:1100511;gbkey=mRNA;gene=Myt1l;product=myelin transcription factor 1-like%2C transcript variant X6;transcript_id=XM_030246576.2;extra_copy_number=0
CM058252.1	Liftoff	CDS	29323965	29324019	.	+	.	ID=cds-XP_030102436.1;Parent=rna-XM_030246576.2;Dbxref=GeneID:17933,GenBank:XP_030102436.1,MGI:MGI:1100511;Name=XP_030102436.1;gbkey=CDS;gene=Myt1l;product=myelin transcription factor 1-like protein isoform X1;protein_id=XP_030102436.1;extra_copy_number=0
CM058252.1	Liftoff	CDS	29324199	29324232	.	+	.	ID=cds-XP_030102436.1;Parent=rna-XM_030246576.2;Dbxref=GeneID:17933,GenBank:XP_030102436.1,MGI:MGI:1100511;Name=XP_030102436.1;gbkey=CDS;gene=Myt1l;product=myelin transcription factor 1-like protein isoform X1;protein_id=XP_030102436.1;extra_copy_number=0
CM058252.1	Liftoff	CDS	29324595	29324657	.	+	.	ID=cds-XP_030102436.1;Parent=rna-XM_030246576.2;Dbxref=GeneID:17933,GenBank:XP_030102436.1,MGI:MGI:1100511;Name=XP_030102436.1;gbkey=CDS;gene=Myt1l;product=myelin transcription factor 1-like protein isoform X1;protein_id=XP_030102436.1;extra_copy_number=0
CM058252.1	Liftoff	CDS	29351719	29352080	.	+	.	ID=cds-XP_030102436.1;Parent=rna-XM_030246576.2;Dbxref=GeneID:17933,GenBank:XP_030102436.1,MGI:MGI:1100511;Name=XP_030102436.1;gbkey=CDS;gene=Myt1l;product=myelin transcription factor 1-like protein isoform X1;protein_id=XP_030102436.1;extra_copy_number=0
CM058252.1	Liftoff	CDS	29367214	29368185	.	+	.	ID=cds-XP_030102436.1;Parent=rna-XM_030246576.2;Dbxref=GeneID:17933,GenBank:XP_030102436.1,MGI:MGI:1100511;Name=XP_030102436.1;gbkey=CDS;gene=Myt1l;product=myelin transcription factor 1-like protein isoform X1;protein_id=XP_030102436.1;extra_copy_number=0
CM058252.1	Liftoff	CDS	29372636	29372770	.	+	.	ID=cds-XP_030102436.1;Parent=rna-XM_030246576.2;Dbxref=GeneID:17933,GenBank:XP_030102436.1,MGI:MGI:1100511;Name=XP_030102436.1;gbkey=CDS;gene=Myt1l;product=myelin transcription factor 1-like protein isoform X1;protein_id=XP_030102436.1;extra_copy_number=0
CM058252.1	Liftoff	CDS	29376698	29376788	.	+	.	ID=cds-XP_030102436.1;Parent=rna-XM_030246576.2;Dbxref=GeneID:17933,GenBank:XP_030102436.1,MGI:MGI:1100511;Name=XP_030102436.1;gbkey=CDS;gene=Myt1l;product=myelin transcription factor 1-like protein isoform X1;protein_id=XP_030102436.1;extra_copy_number=0
CM058252.1	Liftoff	CDS	29378388	29378495	.	+	.	ID=cds-XP_030102436.1;Parent=rna-XM_030246576.2;Dbxref=GeneID:17933,GenBank:XP_030102436.1,MGI:MGI:1100511;Name=XP_030102436.1;gbkey=CDS;gene=Myt1l;product=myelin transcription factor 1-like protein isoform X1;protein_id=XP_030102436.1;extra_copy_number=0
CM058252.1	Liftoff	CDS	29382743	29382957	.	+	.	ID=cds-XP_030102436.1;Parent=rna-XM_030246576.2;Dbxref=GeneID:17933,GenBank:XP_030102436.1,MGI:MGI:1100511;Name=XP_030102436.1;gbkey=CDS;gene=Myt1l;product=myelin transcription factor 1-like protein isoform X1;protein_id=XP_030102436.1;extra_copy_number=0
CM058252.1	Liftoff	CDS	29389598	29389848	.	+	.	ID=cds-XP_030102436.1;Parent=rna-XM_030246576.2;Dbxref=GeneID:17933,GenBank:XP_030102436.1,MGI:MGI:1100511;Name=XP_030102436.1;gbkey=CDS;gene=Myt1l;product=myelin transcription factor 1-like protein isoform X1;protein_id=XP_030102436.1;extra_copy_number=0
CM058252.1	Liftoff	CDS	29391887	29392123	.	+	.	ID=cds-XP_030102436.1;Parent=rna-XM_030246576.2;Dbxref=GeneID:17933,GenBank:XP_030102436.1,MGI:MGI:1100511;Name=XP_030102436.1;gbkey=CDS;gene=Myt1l;product=myelin transcription factor 1-like protein isoform X1;protein_id=XP_030102436.1;extra_copy_number=0
CM058252.1	Liftoff	CDS	29394586	29394707	.	+	.	ID=cds-XP_030102436.1;Parent=rna-XM_030246576.2;Dbxref=GeneID:17933,GenBank:XP_030102436.1,MGI:MGI:1100511;Name=XP_030102436.1;gbkey=CDS;gene=Myt1l;product=myelin transcription factor 1-like protein isoform X1;protein_id=XP_030102436.1;extra_copy_number=0
CM058252.1	Liftoff	CDS	29395568	29395636	.	+	.	ID=cds-XP_030102436.1;Parent=rna-XM_030246576.2;Dbxref=GeneID:17933,GenBank:XP_030102436.1,MGI:MGI:1100511;Name=XP_030102436.1;gbkey=CDS;gene=Myt1l;product=myelin transcription factor 1-like protein isoform X1;protein_id=XP_030102436.1;extra_copy_number=0
CM058252.1	Liftoff	CDS	29426531	29426593	.	+	.	ID=cds-XP_030102436.1;Parent=rna-XM_030246576.2;Dbxref=GeneID:17933,GenBank:XP_030102436.1,MGI:MGI:1100511;Name=XP_030102436.1;gbkey=CDS;gene=Myt1l;product=myelin transcription factor 1-like protein isoform X1;protein_id=XP_030102436.1;extra_copy_number=0
CM058252.1	Liftoff	CDS	29433772	29433855	.	+	.	ID=cds-XP_030102436.1;Parent=rna-XM_030246576.2;Dbxref=GeneID:17933,GenBank:XP_030102436.1,MGI:MGI:1100511;Name=XP_030102436.1;gbkey=CDS;gene=Myt1l;product=myelin transcription factor 1-like protein isoform X1;protein_id=XP_030102436.1;extra_copy_number=0
CM058252.1	Liftoff	CDS	29435559	29435780	.	+	.	ID=cds-XP_030102436.1;Parent=rna-XM_030246576.2;Dbxref=GeneID:17933,GenBank:XP_030102436.1,MGI:MGI:1100511;Name=XP_030102436.1;gbkey=CDS;gene=Myt1l;product=myelin transcription factor 1-like protein isoform X1;protein_id=XP_030102436.1;extra_copy_number=0
CM058252.1	Liftoff	CDS	29451237	29451328	.	+	.	ID=cds-XP_030102436.1;Parent=rna-XM_030246576.2;Dbxref=GeneID:17933,GenBank:XP_030102436.1,MGI:MGI:1100511;Name=XP_030102436.1;gbkey=CDS;gene=Myt1l;product=myelin transcription factor 1-like protein isoform X1;protein_id=XP_030102436.1;extra_copy_number=0
CM058252.1	Liftoff	CDS	29454704	29454813	.	+	.	ID=cds-XP_030102436.1;Parent=rna-XM_030246576.2;Dbxref=GeneID:17933,GenBank:XP_030102436.1,MGI:MGI:1100511;Name=XP_030102436.1;gbkey=CDS;gene=Myt1l;product=myelin transcription factor 1-like protein isoform X1;protein_id=XP_030102436.1;extra_copy_number=0
CM058252.1	Liftoff	CDS	29460365	29460508	.	+	.	ID=cds-XP_030102436.1;Parent=rna-XM_030246576.2;Dbxref=GeneID:17933,GenBank:XP_030102436.1,MGI:MGI:1100511;Name=XP_030102436.1;gbkey=CDS;gene=Myt1l;product=myelin transcription factor 1-like protein isoform X1;protein_id=XP_030102436.1;extra_copy_number=0
CM058252.1	Liftoff	CDS	29460811	29460951	.	+	.	ID=cds-XP_030102436.1;Parent=rna-XM_030246576.2;Dbxref=GeneID:17933,GenBank:XP_030102436.1,MGI:MGI:1100511;Name=XP_030102436.1;gbkey=CDS;gene=Myt1l;product=myelin transcription factor 1-like protein isoform X1;protein_id=XP_030102436.1;extra_copy_number=0
CM058252.1	Liftoff	mRNA	29073753	29463686	.	+	.	ID=rna-XM_030246583.2;Parent=gene-Myt1l;Dbxref=GeneID:17933,GenBank:XM_030246583.2,MGI:MGI:1100511;Name=XM_030246583.2;gbkey=mRNA;gene=Myt1l;model_evidence=Supporting evidence includes similarity to: 3 mRNAs%2C 31 ESTs%2C 1 Protein%2C 1907 long SRA reads%2C and 100%25 coverage of the annotated genomic feature by RNAseq alignments%2C including 7 samples with support for all annotated introns;product=myelin transcription factor 1-like%2C transcript variant X11;transcript_id=XM_030246583.2;matches_ref_protein=True;valid_ORF=True;extra_copy_number=0
CM058252.1	Liftoff	exon	29073753	29075420	.	+	.	ID=exon-XM_030246583.2-1;Parent=rna-XM_030246583.2;Dbxref=GeneID:17933,GenBank:XM_030246583.2,MGI:MGI:1100511;gbkey=mRNA;gene=Myt1l;product=myelin transcription factor 1-like%2C transcript variant X11;transcript_id=XM_030246583.2;extra_copy_number=0
CM058252.1	Liftoff	exon	29106903	29106998	.	+	.	ID=exon-XM_030246583.2-2;Parent=rna-XM_030246583.2;Dbxref=GeneID:17933,GenBank:XM_030246583.2,MGI:MGI:1100511;gbkey=mRNA;gene=Myt1l;product=myelin transcription factor 1-like%2C transcript variant X11;transcript_id=XM_030246583.2;extra_copy_number=0
CM058252.1	Liftoff	exon	29184634	29184740	.	+	.	ID=exon-XM_030246583.2-3;Parent=rna-XM_030246583.2;Dbxref=GeneID:17933,GenBank:XM_030246583.2,MGI:MGI:1100511;gbkey=mRNA;gene=Myt1l;product=myelin transcription factor 1-like%2C transcript variant X11;transcript_id=XM_030246583.2;extra_copy_number=0
CM058252.1	Liftoff	exon	29271285	29271420	.	+	.	ID=exon-XM_030246583.2-4;Parent=rna-XM_030246583.2;Dbxref=GeneID:17933,GenBank:XM_030246583.2,MGI:MGI:1100511;gbkey=mRNA;gene=Myt1l;product=myelin transcription factor 1-like%2C transcript variant X11;transcript_id=XM_030246583.2;extra_copy_number=0
CM058252.1	Liftoff	exon	29315784	29315937	.	+	.	ID=exon-XM_030246583.2-5;Parent=rna-XM_030246583.2;Dbxref=GeneID:17933,GenBank:XM_030246583.2,MGI:MGI:1100511;gbkey=mRNA;gene=Myt1l;product=myelin transcription factor 1-like%2C transcript variant X11;transcript_id=XM_030246583.2;extra_copy_number=0
CM058252.1	Liftoff	exon	29323965	29324019	.	+	.	ID=exon-XM_030246583.2-6;Parent=rna-XM_030246583.2;Dbxref=GeneID:17933,GenBank:XM_030246583.2,MGI:MGI:1100511;gbkey=mRNA;gene=Myt1l;product=myelin transcription factor 1-like%2C transcript variant X11;transcript_id=XM_030246583.2;extra_copy_number=0
CM058252.1	Liftoff	exon	29324199	29324232	.	+	.	ID=exon-XM_030246583.2-7;Parent=rna-XM_030246583.2;Dbxref=GeneID:17933,GenBank:XM_030246583.2,MGI:MGI:1100511;gbkey=mRNA;gene=Myt1l;product=myelin transcription factor 1-like%2C transcript variant X11;transcript_id=XM_030246583.2;extra_copy_number=0
CM058252.1	Liftoff	exon	29324595	29324657	.	+	.	ID=exon-XM_030246583.2-8;Parent=rna-XM_030246583.2;Dbxref=GeneID:17933,GenBank:XM_030246583.2,MGI:MGI:1100511;gbkey=mRNA;gene=Myt1l;product=myelin transcription factor 1-like%2C transcript variant X11;transcript_id=XM_030246583.2;extra_copy_number=0
CM058252.1	Liftoff	exon	29351719	29352080	.	+	.	ID=exon-XM_030246583.2-9;Parent=rna-XM_030246583.2;Dbxref=GeneID:17933,GenBank:XM_030246583.2,MGI:MGI:1100511;gbkey=mRNA;gene=Myt1l;product=myelin transcription factor 1-like%2C transcript variant X11;transcript_id=XM_030246583.2;extra_copy_number=0
CM058252.1	Liftoff	exon	29367214	29368179	.	+	.	ID=exon-XM_030246583.2-10;Parent=rna-XM_030246583.2;Dbxref=GeneID:17933,GenBank:XM_030246583.2,MGI:MGI:1100511;gbkey=mRNA;gene=Myt1l;product=myelin transcription factor 1-like%2C transcript variant X11;transcript_id=XM_030246583.2;extra_copy_number=0
CM058252.1	Liftoff	exon	29372636	29372770	.	+	.	ID=exon-XM_030246583.2-11;Parent=rna-XM_030246583.2;Dbxref=GeneID:17933,GenBank:XM_030246583.2,MGI:MGI:1100511;gbkey=mRNA;gene=Myt1l;product=myelin transcription factor 1-like%2C transcript variant X11;transcript_id=XM_030246583.2;extra_copy_number=0
CM058252.1	Liftoff	exon	29376698	29376788	.	+	.	ID=exon-XM_030246583.2-12;Parent=rna-XM_030246583.2;Dbxref=GeneID:17933,GenBank:XM_030246583.2,MGI:MGI:1100511;gbkey=mRNA;gene=Myt1l;product=myelin transcription factor 1-like%2C transcript variant X11;transcript_id=XM_030246583.2;extra_copy_number=0
CM058252.1	Liftoff	exon	29378388	29378495	.	+	.	ID=exon-XM_030246583.2-13;Parent=rna-XM_030246583.2;Dbxref=GeneID:17933,GenBank:XM_030246583.2,MGI:MGI:1100511;gbkey=mRNA;gene=Myt1l;product=myelin transcription factor 1-like%2C transcript variant X11;transcript_id=XM_030246583.2;extra_copy_number=0
CM058252.1	Liftoff	exon	29382743	29382957	.	+	.	ID=exon-XM_030246583.2-14;Parent=rna-XM_030246583.2;Dbxref=GeneID:17933,GenBank:XM_030246583.2,MGI:MGI:1100511;gbkey=mRNA;gene=Myt1l;product=myelin transcription factor 1-like%2C transcript variant X11;transcript_id=XM_030246583.2;extra_copy_number=0
CM058252.1	Liftoff	exon	29389598	29389848	.	+	.	ID=exon-XM_030246583.2-15;Parent=rna-XM_030246583.2;Dbxref=GeneID:17933,GenBank:XM_030246583.2,MGI:MGI:1100511;gbkey=mRNA;gene=Myt1l;product=myelin transcription factor 1-like%2C transcript variant X11;transcript_id=XM_030246583.2;extra_copy_number=0
CM058252.1	Liftoff	exon	29391887	29392123	.	+	.	ID=exon-XM_030246583.2-16;Parent=rna-XM_030246583.2;Dbxref=GeneID:17933,GenBank:XM_030246583.2,MGI:MGI:1100511;gbkey=mRNA;gene=Myt1l;product=myelin transcription factor 1-like%2C transcript variant X11;transcript_id=XM_030246583.2;extra_copy_number=0
CM058252.1	Liftoff	exon	29394586	29394707	.	+	.	ID=exon-XM_030246583.2-17;Parent=rna-XM_030246583.2;Dbxref=GeneID:17933,GenBank:XM_030246583.2,MGI:MGI:1100511;gbkey=mRNA;gene=Myt1l;product=myelin transcription factor 1-like%2C transcript variant X11;transcript_id=XM_030246583.2;extra_copy_number=0
CM058252.1	Liftoff	exon	29395568	29395636	.	+	.	ID=exon-XM_030246583.2-18;Parent=rna-XM_030246583.2;Dbxref=GeneID:17933,GenBank:XM_030246583.2,MGI:MGI:1100511;gbkey=mRNA;gene=Myt1l;product=myelin transcription factor 1-like%2C transcript variant X11;transcript_id=XM_030246583.2;extra_copy_number=0
CM058252.1	Liftoff	exon	29426531	29426593	.	+	.	ID=exon-XM_030246583.2-19;Parent=rna-XM_030246583.2;Dbxref=GeneID:17933,GenBank:XM_030246583.2,MGI:MGI:1100511;gbkey=mRNA;gene=Myt1l;product=myelin transcription factor 1-like%2C transcript variant X11;transcript_id=XM_030246583.2;extra_copy_number=0
CM058252.1	Liftoff	exon	29433772	29433855	.	+	.	ID=exon-XM_030246583.2-20;Parent=rna-XM_030246583.2;Dbxref=GeneID:17933,GenBank:XM_030246583.2,MGI:MGI:1100511;gbkey=mRNA;gene=Myt1l;product=myelin transcription factor 1-like%2C transcript variant X11;transcript_id=XM_030246583.2;extra_copy_number=0
CM058252.1	Liftoff	exon	29435559	29435780	.	+	.	ID=exon-XM_030246583.2-21;Parent=rna-XM_030246583.2;Dbxref=GeneID:17933,GenBank:XM_030246583.2,MGI:MGI:1100511;gbkey=mRNA;gene=Myt1l;product=myelin transcription factor 1-like%2C transcript variant X11;transcript_id=XM_030246583.2;extra_copy_number=0
CM058252.1	Liftoff	exon	29451237	29451328	.	+	.	ID=exon-XM_030246583.2-22;Parent=rna-XM_030246583.2;Dbxref=GeneID:17933,GenBank:XM_030246583.2,MGI:MGI:1100511;gbkey=mRNA;gene=Myt1l;product=myelin transcription factor 1-like%2C transcript variant X11;transcript_id=XM_030246583.2;extra_copy_number=0
CM058252.1	Liftoff	exon	29454704	29454813	.	+	.	ID=exon-XM_030246583.2-23;Parent=rna-XM_030246583.2;Dbxref=GeneID:17933,GenBank:XM_030246583.2,MGI:MGI:1100511;gbkey=mRNA;gene=Myt1l;product=myelin transcription factor 1-like%2C transcript variant X11;transcript_id=XM_030246583.2;extra_copy_number=0
CM058252.1	Liftoff	exon	29460365	29460508	.	+	.	ID=exon-XM_030246583.2-24;Parent=rna-XM_030246583.2;Dbxref=GeneID:17933,GenBank:XM_030246583.2,MGI:MGI:1100511;gbkey=mRNA;gene=Myt1l;product=myelin transcription factor 1-like%2C transcript variant X11;transcript_id=XM_030246583.2;extra_copy_number=0
CM058252.1	Liftoff	exon	29460811	29463686	.	+	.	ID=exon-XM_030246583.2-25;Parent=rna-XM_030246583.2;Dbxref=GeneID:17933,GenBank:XM_030246583.2,MGI:MGI:1100511;gbkey=mRNA;gene=Myt1l;product=myelin transcription factor 1-like%2C transcript variant X11;transcript_id=XM_030246583.2;extra_copy_number=0
CM058252.1	Liftoff	CDS	29323965	29324019	.	+	.	ID=cds-XP_030102443.1;Parent=rna-XM_030246583.2;Dbxref=GeneID:17933,GenBank:XP_030102443.1,MGI:MGI:1100511;Name=XP_030102443.1;gbkey=CDS;gene=Myt1l;product=myelin transcription factor 1-like protein isoform X3;protein_id=XP_030102443.1;extra_copy_number=0
CM058252.1	Liftoff	CDS	29324199	29324232	.	+	.	ID=cds-XP_030102443.1;Parent=rna-XM_030246583.2;Dbxref=GeneID:17933,GenBank:XP_030102443.1,MGI:MGI:1100511;Name=XP_030102443.1;gbkey=CDS;gene=Myt1l;product=myelin transcription factor 1-like protein isoform X3;protein_id=XP_030102443.1;extra_copy_number=0
CM058252.1	Liftoff	CDS	29324595	29324657	.	+	.	ID=cds-XP_030102443.1;Parent=rna-XM_030246583.2;Dbxref=GeneID:17933,GenBank:XP_030102443.1,MGI:MGI:1100511;Name=XP_030102443.1;gbkey=CDS;gene=Myt1l;product=myelin transcription factor 1-like protein isoform X3;protein_id=XP_030102443.1;extra_copy_number=0
CM058252.1	Liftoff	CDS	29351719	29352080	.	+	.	ID=cds-XP_030102443.1;Parent=rna-XM_030246583.2;Dbxref=GeneID:17933,GenBank:XP_030102443.1,MGI:MGI:1100511;Name=XP_030102443.1;gbkey=CDS;gene=Myt1l;product=myelin transcription factor 1-like protein isoform X3;protein_id=XP_030102443.1;extra_copy_number=0
CM058252.1	Liftoff	CDS	29367214	29368179	.	+	.	ID=cds-XP_030102443.1;Parent=rna-XM_030246583.2;Dbxref=GeneID:17933,GenBank:XP_030102443.1,MGI:MGI:1100511;Name=XP_030102443.1;gbkey=CDS;gene=Myt1l;product=myelin transcription factor 1-like protein isoform X3;protein_id=XP_030102443.1;extra_copy_number=0
CM058252.1	Liftoff	CDS	29372636	29372770	.	+	.	ID=cds-XP_030102443.1;Parent=rna-XM_030246583.2;Dbxref=GeneID:17933,GenBank:XP_030102443.1,MGI:MGI:1100511;Name=XP_030102443.1;gbkey=CDS;gene=Myt1l;product=myelin transcription factor 1-like protein isoform X3;protein_id=XP_030102443.1;extra_copy_number=0
CM058252.1	Liftoff	CDS	29376698	29376788	.	+	.	ID=cds-XP_030102443.1;Parent=rna-XM_030246583.2;Dbxref=GeneID:17933,GenBank:XP_030102443.1,MGI:MGI:1100511;Name=XP_030102443.1;gbkey=CDS;gene=Myt1l;product=myelin transcription factor 1-like protein isoform X3;protein_id=XP_030102443.1;extra_copy_number=0
CM058252.1	Liftoff	CDS	29378388	29378495	.	+	.	ID=cds-XP_030102443.1;Parent=rna-XM_030246583.2;Dbxref=GeneID:17933,GenBank:XP_030102443.1,MGI:MGI:1100511;Name=XP_030102443.1;gbkey=CDS;gene=Myt1l;product=myelin transcription factor 1-like protein isoform X3;protein_id=XP_030102443.1;extra_copy_number=0
CM058252.1	Liftoff	CDS	29382743	29382957	.	+	.	ID=cds-XP_030102443.1;Parent=rna-XM_030246583.2;Dbxref=GeneID:17933,GenBank:XP_030102443.1,MGI:MGI:1100511;Name=XP_030102443.1;gbkey=CDS;gene=Myt1l;product=myelin transcription factor 1-like protein isoform X3;protein_id=XP_030102443.1;extra_copy_number=0
CM058252.1	Liftoff	CDS	29389598	29389848	.	+	.	ID=cds-XP_030102443.1;Parent=rna-XM_030246583.2;Dbxref=GeneID:17933,GenBank:XP_030102443.1,MGI:MGI:1100511;Name=XP_030102443.1;gbkey=CDS;gene=Myt1l;product=myelin transcription factor 1-like protein isoform X3;protein_id=XP_030102443.1;extra_copy_number=0
CM058252.1	Liftoff	CDS	29391887	29392123	.	+	.	ID=cds-XP_030102443.1;Parent=rna-XM_030246583.2;Dbxref=GeneID:17933,GenBank:XP_030102443.1,MGI:MGI:1100511;Name=XP_030102443.1;gbkey=CDS;gene=Myt1l;product=myelin transcription factor 1-like protein isoform X3;protein_id=XP_030102443.1;extra_copy_number=0
CM058252.1	Liftoff	CDS	29394586	29394707	.	+	.	ID=cds-XP_030102443.1;Parent=rna-XM_030246583.2;Dbxref=GeneID:17933,GenBank:XP_030102443.1,MGI:MGI:1100511;Name=XP_030102443.1;gbkey=CDS;gene=Myt1l;product=myelin transcription factor 1-like protein isoform X3;protein_id=XP_030102443.1;extra_copy_number=0
CM058252.1	Liftoff	CDS	29395568	29395636	.	+	.	ID=cds-XP_030102443.1;Parent=rna-XM_030246583.2;Dbxref=GeneID:17933,GenBank:XP_030102443.1,MGI:MGI:1100511;Name=XP_030102443.1;gbkey=CDS;gene=Myt1l;product=myelin transcription factor 1-like protein isoform X3;protein_id=XP_030102443.1;extra_copy_number=0
CM058252.1	Liftoff	CDS	29426531	29426593	.	+	.	ID=cds-XP_030102443.1;Parent=rna-XM_030246583.2;Dbxref=GeneID:17933,GenBank:XP_030102443.1,MGI:MGI:1100511;Name=XP_030102443.1;gbkey=CDS;gene=Myt1l;product=myelin transcription factor 1-like protein isoform X3;protein_id=XP_030102443.1;extra_copy_number=0
CM058252.1	Liftoff	CDS	29433772	29433855	.	+	.	ID=cds-XP_030102443.1;Parent=rna-XM_030246583.2;Dbxref=GeneID:17933,GenBank:XP_030102443.1,MGI:MGI:1100511;Name=XP_030102443.1;gbkey=CDS;gene=Myt1l;product=myelin transcription factor 1-like protein isoform X3;protein_id=XP_030102443.1;extra_copy_number=0
CM058252.1	Liftoff	CDS	29435559	29435780	.	+	.	ID=cds-XP_030102443.1;Parent=rna-XM_030246583.2;Dbxref=GeneID:17933,GenBank:XP_030102443.1,MGI:MGI:1100511;Name=XP_030102443.1;gbkey=CDS;gene=Myt1l;product=myelin transcription factor 1-like protein isoform X3;protein_id=XP_030102443.1;extra_copy_number=0
CM058252.1	Liftoff	CDS	29451237	29451328	.	+	.	ID=cds-XP_030102443.1;Parent=rna-XM_030246583.2;Dbxref=GeneID:17933,GenBank:XP_030102443.1,MGI:MGI:1100511;Name=XP_030102443.1;gbkey=CDS;gene=Myt1l;product=myelin transcription factor 1-like protein isoform X3;protein_id=XP_030102443.1;extra_copy_number=0
CM058252.1	Liftoff	CDS	29454704	29454813	.	+	.	ID=cds-XP_030102443.1;Parent=rna-XM_030246583.2;Dbxref=GeneID:17933,GenBank:XP_030102443.1,MGI:MGI:1100511;Name=XP_030102443.1;gbkey=CDS;gene=Myt1l;product=myelin transcription factor 1-like protein isoform X3;protein_id=XP_030102443.1;extra_copy_number=0
CM058252.1	Liftoff	CDS	29460365	29460508	.	+	.	ID=cds-XP_030102443.1;Parent=rna-XM_030246583.2;Dbxref=GeneID:17933,GenBank:XP_030102443.1,MGI:MGI:1100511;Name=XP_030102443.1;gbkey=CDS;gene=Myt1l;product=myelin transcription factor 1-like protein isoform X3;protein_id=XP_030102443.1;extra_copy_number=0
CM058252.1	Liftoff	CDS	29460811	29460951	.	+	.	ID=cds-XP_030102443.1;Parent=rna-XM_030246583.2;Dbxref=GeneID:17933,GenBank:XP_030102443.1,MGI:MGI:1100511;Name=XP_030102443.1;gbkey=CDS;gene=Myt1l;product=myelin transcription factor 1-like protein isoform X3;protein_id=XP_030102443.1;extra_copy_number=0
CM058252.1	Liftoff	mRNA	29073753	29463686	.	+	.	ID=rna-XM_030246585.2;Parent=gene-Myt1l;Dbxref=GeneID:17933,GenBank:XM_030246585.2,MGI:MGI:1100511;Name=XM_030246585.2;gbkey=mRNA;gene=Myt1l;model_evidence=Supporting evidence includes similarity to: 2 mRNAs%2C 32 ESTs%2C 1 Protein%2C 1786 long SRA reads%2C and 100%25 coverage of the annotated genomic feature by RNAseq alignments%2C including 7 samples with support for all annotated introns;product=myelin transcription factor 1-like%2C transcript variant X13;transcript_id=XM_030246585.2;matches_ref_protein=True;valid_ORF=True;extra_copy_number=0
CM058252.1	Liftoff	exon	29073753	29075559	.	+	.	ID=exon-XM_030246585.2-1;Parent=rna-XM_030246585.2;Dbxref=GeneID:17933,GenBank:XM_030246585.2,MGI:MGI:1100511;gbkey=mRNA;gene=Myt1l;product=myelin transcription factor 1-like%2C transcript variant X13;transcript_id=XM_030246585.2;extra_copy_number=0
CM058252.1	Liftoff	exon	29106903	29106998	.	+	.	ID=exon-XM_030246585.2-2;Parent=rna-XM_030246585.2;Dbxref=GeneID:17933,GenBank:XM_030246585.2,MGI:MGI:1100511;gbkey=mRNA;gene=Myt1l;product=myelin transcription factor 1-like%2C transcript variant X13;transcript_id=XM_030246585.2;extra_copy_number=0
CM058252.1	Liftoff	exon	29184634	29184740	.	+	.	ID=exon-XM_030246585.2-3;Parent=rna-XM_030246585.2;Dbxref=GeneID:17933,GenBank:XM_030246585.2,MGI:MGI:1100511;gbkey=mRNA;gene=Myt1l;product=myelin transcription factor 1-like%2C transcript variant X13;transcript_id=XM_030246585.2;extra_copy_number=0
CM058252.1	Liftoff	exon	29271285	29271420	.	+	.	ID=exon-XM_030246585.2-4;Parent=rna-XM_030246585.2;Dbxref=GeneID:17933,GenBank:XM_030246585.2,MGI:MGI:1100511;gbkey=mRNA;gene=Myt1l;product=myelin transcription factor 1-like%2C transcript variant X13;transcript_id=XM_030246585.2;extra_copy_number=0
CM058252.1	Liftoff	exon	29315784	29315937	.	+	.	ID=exon-XM_030246585.2-5;Parent=rna-XM_030246585.2;Dbxref=GeneID:17933,GenBank:XM_030246585.2,MGI:MGI:1100511;gbkey=mRNA;gene=Myt1l;product=myelin transcription factor 1-like%2C transcript variant X13;transcript_id=XM_030246585.2;extra_copy_number=0
CM058252.1	Liftoff	exon	29323965	29324019	.	+	.	ID=exon-XM_030246585.2-6;Parent=rna-XM_030246585.2;Dbxref=GeneID:17933,GenBank:XM_030246585.2,MGI:MGI:1100511;gbkey=mRNA;gene=Myt1l;product=myelin transcription factor 1-like%2C transcript variant X13;transcript_id=XM_030246585.2;extra_copy_number=0
CM058252.1	Liftoff	exon	29324199	29324232	.	+	.	ID=exon-XM_030246585.2-7;Parent=rna-XM_030246585.2;Dbxref=GeneID:17933,GenBank:XM_030246585.2,MGI:MGI:1100511;gbkey=mRNA;gene=Myt1l;product=myelin transcription factor 1-like%2C transcript variant X13;transcript_id=XM_030246585.2;extra_copy_number=0
CM058252.1	Liftoff	exon	29324595	29324657	.	+	.	ID=exon-XM_030246585.2-8;Parent=rna-XM_030246585.2;Dbxref=GeneID:17933,GenBank:XM_030246585.2,MGI:MGI:1100511;gbkey=mRNA;gene=Myt1l;product=myelin transcription factor 1-like%2C transcript variant X13;transcript_id=XM_030246585.2;extra_copy_number=0
CM058252.1	Liftoff	exon	29351719	29352080	.	+	.	ID=exon-XM_030246585.2-9;Parent=rna-XM_030246585.2;Dbxref=GeneID:17933,GenBank:XM_030246585.2,MGI:MGI:1100511;gbkey=mRNA;gene=Myt1l;product=myelin transcription factor 1-like%2C transcript variant X13;transcript_id=XM_030246585.2;extra_copy_number=0
CM058252.1	Liftoff	exon	29367214	29368179	.	+	.	ID=exon-XM_030246585.2-10;Parent=rna-XM_030246585.2;Dbxref=GeneID:17933,GenBank:XM_030246585.2,MGI:MGI:1100511;gbkey=mRNA;gene=Myt1l;product=myelin transcription factor 1-like%2C transcript variant X13;transcript_id=XM_030246585.2;extra_copy_number=0
CM058252.1	Liftoff	exon	29372636	29372770	.	+	.	ID=exon-XM_030246585.2-11;Parent=rna-XM_030246585.2;Dbxref=GeneID:17933,GenBank:XM_030246585.2,MGI:MGI:1100511;gbkey=mRNA;gene=Myt1l;product=myelin transcription factor 1-like%2C transcript variant X13;transcript_id=XM_030246585.2;extra_copy_number=0
CM058252.1	Liftoff	exon	29376698	29376788	.	+	.	ID=exon-XM_030246585.2-12;Parent=rna-XM_030246585.2;Dbxref=GeneID:17933,GenBank:XM_030246585.2,MGI:MGI:1100511;gbkey=mRNA;gene=Myt1l;product=myelin transcription factor 1-like%2C transcript variant X13;transcript_id=XM_030246585.2;extra_copy_number=0
CM058252.1	Liftoff	exon	29378388	29378495	.	+	.	ID=exon-XM_030246585.2-13;Parent=rna-XM_030246585.2;Dbxref=GeneID:17933,GenBank:XM_030246585.2,MGI:MGI:1100511;gbkey=mRNA;gene=Myt1l;product=myelin transcription factor 1-like%2C transcript variant X13;transcript_id=XM_030246585.2;extra_copy_number=0
CM058252.1	Liftoff	exon	29382743	29382957	.	+	.	ID=exon-XM_030246585.2-14;Parent=rna-XM_030246585.2;Dbxref=GeneID:17933,GenBank:XM_030246585.2,MGI:MGI:1100511;gbkey=mRNA;gene=Myt1l;product=myelin transcription factor 1-like%2C transcript variant X13;transcript_id=XM_030246585.2;extra_copy_number=0
CM058252.1	Liftoff	exon	29389598	29389848	.	+	.	ID=exon-XM_030246585.2-15;Parent=rna-XM_030246585.2;Dbxref=GeneID:17933,GenBank:XM_030246585.2,MGI:MGI:1100511;gbkey=mRNA;gene=Myt1l;product=myelin transcription factor 1-like%2C transcript variant X13;transcript_id=XM_030246585.2;extra_copy_number=0
CM058252.1	Liftoff	exon	29391887	29392123	.	+	.	ID=exon-XM_030246585.2-16;Parent=rna-XM_030246585.2;Dbxref=GeneID:17933,GenBank:XM_030246585.2,MGI:MGI:1100511;gbkey=mRNA;gene=Myt1l;product=myelin transcription factor 1-like%2C transcript variant X13;transcript_id=XM_030246585.2;extra_copy_number=0
CM058252.1	Liftoff	exon	29394586	29394707	.	+	.	ID=exon-XM_030246585.2-17;Parent=rna-XM_030246585.2;Dbxref=GeneID:17933,GenBank:XM_030246585.2,MGI:MGI:1100511;gbkey=mRNA;gene=Myt1l;product=myelin transcription factor 1-like%2C transcript variant X13;transcript_id=XM_030246585.2;extra_copy_number=0
CM058252.1	Liftoff	exon	29395568	29395636	.	+	.	ID=exon-XM_030246585.2-18;Parent=rna-XM_030246585.2;Dbxref=GeneID:17933,GenBank:XM_030246585.2,MGI:MGI:1100511;gbkey=mRNA;gene=Myt1l;product=myelin transcription factor 1-like%2C transcript variant X13;transcript_id=XM_030246585.2;extra_copy_number=0
CM058252.1	Liftoff	exon	29426531	29426593	.	+	.	ID=exon-XM_030246585.2-19;Parent=rna-XM_030246585.2;Dbxref=GeneID:17933,GenBank:XM_030246585.2,MGI:MGI:1100511;gbkey=mRNA;gene=Myt1l;product=myelin transcription factor 1-like%2C transcript variant X13;transcript_id=XM_030246585.2;extra_copy_number=0
CM058252.1	Liftoff	exon	29433772	29433855	.	+	.	ID=exon-XM_030246585.2-20;Parent=rna-XM_030246585.2;Dbxref=GeneID:17933,GenBank:XM_030246585.2,MGI:MGI:1100511;gbkey=mRNA;gene=Myt1l;product=myelin transcription factor 1-like%2C transcript variant X13;transcript_id=XM_030246585.2;extra_copy_number=0
CM058252.1	Liftoff	exon	29435559	29435780	.	+	.	ID=exon-XM_030246585.2-21;Parent=rna-XM_030246585.2;Dbxref=GeneID:17933,GenBank:XM_030246585.2,MGI:MGI:1100511;gbkey=mRNA;gene=Myt1l;product=myelin transcription factor 1-like%2C transcript variant X13;transcript_id=XM_030246585.2;extra_copy_number=0
CM058252.1	Liftoff	exon	29451237	29451328	.	+	.	ID=exon-XM_030246585.2-22;Parent=rna-XM_030246585.2;Dbxref=GeneID:17933,GenBank:XM_030246585.2,MGI:MGI:1100511;gbkey=mRNA;gene=Myt1l;product=myelin transcription factor 1-like%2C transcript variant X13;transcript_id=XM_030246585.2;extra_copy_number=0
CM058252.1	Liftoff	exon	29454704	29454813	.	+	.	ID=exon-XM_030246585.2-23;Parent=rna-XM_030246585.2;Dbxref=GeneID:17933,GenBank:XM_030246585.2,MGI:MGI:1100511;gbkey=mRNA;gene=Myt1l;product=myelin transcription factor 1-like%2C transcript variant X13;transcript_id=XM_030246585.2;extra_copy_number=0
CM058252.1	Liftoff	exon	29460365	29460508	.	+	.	ID=exon-XM_030246585.2-24;Parent=rna-XM_030246585.2;Dbxref=GeneID:17933,GenBank:XM_030246585.2,MGI:MGI:1100511;gbkey=mRNA;gene=Myt1l;product=myelin transcription factor 1-like%2C transcript variant X13;transcript_id=XM_030246585.2;extra_copy_number=0
CM058252.1	Liftoff	exon	29460811	29463686	.	+	.	ID=exon-XM_030246585.2-25;Parent=rna-XM_030246585.2;Dbxref=GeneID:17933,GenBank:XM_030246585.2,MGI:MGI:1100511;gbkey=mRNA;gene=Myt1l;product=myelin transcription factor 1-like%2C transcript variant X13;transcript_id=XM_030246585.2;extra_copy_number=0
CM058252.1	Liftoff	CDS	29323965	29324019	.	+	.	ID=cds-XP_030102445.1;Parent=rna-XM_030246585.2;Dbxref=GeneID:17933,GenBank:XP_030102445.1,MGI:MGI:1100511;Name=XP_030102445.1;gbkey=CDS;gene=Myt1l;product=myelin transcription factor 1-like protein isoform X3;protein_id=XP_030102445.1;extra_copy_number=0
CM058252.1	Liftoff	CDS	29324199	29324232	.	+	.	ID=cds-XP_030102445.1;Parent=rna-XM_030246585.2;Dbxref=GeneID:17933,GenBank:XP_030102445.1,MGI:MGI:1100511;Name=XP_030102445.1;gbkey=CDS;gene=Myt1l;product=myelin transcription factor 1-like protein isoform X3;protein_id=XP_030102445.1;extra_copy_number=0
CM058252.1	Liftoff	CDS	29324595	29324657	.	+	.	ID=cds-XP_030102445.1;Parent=rna-XM_030246585.2;Dbxref=GeneID:17933,GenBank:XP_030102445.1,MGI:MGI:1100511;Name=XP_030102445.1;gbkey=CDS;gene=Myt1l;product=myelin transcription factor 1-like protein isoform X3;protein_id=XP_030102445.1;extra_copy_number=0
CM058252.1	Liftoff	CDS	29351719	29352080	.	+	.	ID=cds-XP_030102445.1;Parent=rna-XM_030246585.2;Dbxref=GeneID:17933,GenBank:XP_030102445.1,MGI:MGI:1100511;Name=XP_030102445.1;gbkey=CDS;gene=Myt1l;product=myelin transcription factor 1-like protein isoform X3;protein_id=XP_030102445.1;extra_copy_number=0
CM058252.1	Liftoff	CDS	29367214	29368179	.	+	.	ID=cds-XP_030102445.1;Parent=rna-XM_030246585.2;Dbxref=GeneID:17933,GenBank:XP_030102445.1,MGI:MGI:1100511;Name=XP_030102445.1;gbkey=CDS;gene=Myt1l;product=myelin transcription factor 1-like protein isoform X3;protein_id=XP_030102445.1;extra_copy_number=0
CM058252.1	Liftoff	CDS	29372636	29372770	.	+	.	ID=cds-XP_030102445.1;Parent=rna-XM_030246585.2;Dbxref=GeneID:17933,GenBank:XP_030102445.1,MGI:MGI:1100511;Name=XP_030102445.1;gbkey=CDS;gene=Myt1l;product=myelin transcription factor 1-like protein isoform X3;protein_id=XP_030102445.1;extra_copy_number=0
CM058252.1	Liftoff	CDS	29376698	29376788	.	+	.	ID=cds-XP_030102445.1;Parent=rna-XM_030246585.2;Dbxref=GeneID:17933,GenBank:XP_030102445.1,MGI:MGI:1100511;Name=XP_030102445.1;gbkey=CDS;gene=Myt1l;product=myelin transcription factor 1-like protein isoform X3;protein_id=XP_030102445.1;extra_copy_number=0
CM058252.1	Liftoff	CDS	29378388	29378495	.	+	.	ID=cds-XP_030102445.1;Parent=rna-XM_030246585.2;Dbxref=GeneID:17933,GenBank:XP_030102445.1,MGI:MGI:1100511;Name=XP_030102445.1;gbkey=CDS;gene=Myt1l;product=myelin transcription factor 1-like protein isoform X3;protein_id=XP_030102445.1;extra_copy_number=0
CM058252.1	Liftoff	CDS	29382743	29382957	.	+	.	ID=cds-XP_030102445.1;Parent=rna-XM_030246585.2;Dbxref=GeneID:17933,GenBank:XP_030102445.1,MGI:MGI:1100511;Name=XP_030102445.1;gbkey=CDS;gene=Myt1l;product=myelin transcription factor 1-like protein isoform X3;protein_id=XP_030102445.1;extra_copy_number=0
CM058252.1	Liftoff	CDS	29389598	29389848	.	+	.	ID=cds-XP_030102445.1;Parent=rna-XM_030246585.2;Dbxref=GeneID:17933,GenBank:XP_030102445.1,MGI:MGI:1100511;Name=XP_030102445.1;gbkey=CDS;gene=Myt1l;product=myelin transcription factor 1-like protein isoform X3;protein_id=XP_030102445.1;extra_copy_number=0
CM058252.1	Liftoff	CDS	29391887	29392123	.	+	.	ID=cds-XP_030102445.1;Parent=rna-XM_030246585.2;Dbxref=GeneID:17933,GenBank:XP_030102445.1,MGI:MGI:1100511;Name=XP_030102445.1;gbkey=CDS;gene=Myt1l;product=myelin transcription factor 1-like protein isoform X3;protein_id=XP_030102445.1;extra_copy_number=0
CM058252.1	Liftoff	CDS	29394586	29394707	.	+	.	ID=cds-XP_030102445.1;Parent=rna-XM_030246585.2;Dbxref=GeneID:17933,GenBank:XP_030102445.1,MGI:MGI:1100511;Name=XP_030102445.1;gbkey=CDS;gene=Myt1l;product=myelin transcription factor 1-like protein isoform X3;protein_id=XP_030102445.1;extra_copy_number=0
CM058252.1	Liftoff	CDS	29395568	29395636	.	+	.	ID=cds-XP_030102445.1;Parent=rna-XM_030246585.2;Dbxref=GeneID:17933,GenBank:XP_030102445.1,MGI:MGI:1100511;Name=XP_030102445.1;gbkey=CDS;gene=Myt1l;product=myelin transcription factor 1-like protein isoform X3;protein_id=XP_030102445.1;extra_copy_number=0
CM058252.1	Liftoff	CDS	29426531	29426593	.	+	.	ID=cds-XP_030102445.1;Parent=rna-XM_030246585.2;Dbxref=GeneID:17933,GenBank:XP_030102445.1,MGI:MGI:1100511;Name=XP_030102445.1;gbkey=CDS;gene=Myt1l;product=myelin transcription factor 1-like protein isoform X3;protein_id=XP_030102445.1;extra_copy_number=0
CM058252.1	Liftoff	CDS	29433772	29433855	.	+	.	ID=cds-XP_030102445.1;Parent=rna-XM_030246585.2;Dbxref=GeneID:17933,GenBank:XP_030102445.1,MGI:MGI:1100511;Name=XP_030102445.1;gbkey=CDS;gene=Myt1l;product=myelin transcription factor 1-like protein isoform X3;protein_id=XP_030102445.1;extra_copy_number=0
CM058252.1	Liftoff	CDS	29435559	29435780	.	+	.	ID=cds-XP_030102445.1;Parent=rna-XM_030246585.2;Dbxref=GeneID:17933,GenBank:XP_030102445.1,MGI:MGI:1100511;Name=XP_030102445.1;gbkey=CDS;gene=Myt1l;product=myelin transcription factor 1-like protein isoform X3;protein_id=XP_030102445.1;extra_copy_number=0
CM058252.1	Liftoff	CDS	29451237	29451328	.	+	.	ID=cds-XP_030102445.1;Parent=rna-XM_030246585.2;Dbxref=GeneID:17933,GenBank:XP_030102445.1,MGI:MGI:1100511;Name=XP_030102445.1;gbkey=CDS;gene=Myt1l;product=myelin transcription factor 1-like protein isoform X3;protein_id=XP_030102445.1;extra_copy_number=0
CM058252.1	Liftoff	CDS	29454704	29454813	.	+	.	ID=cds-XP_030102445.1;Parent=rna-XM_030246585.2;Dbxref=GeneID:17933,GenBank:XP_030102445.1,MGI:MGI:1100511;Name=XP_030102445.1;gbkey=CDS;gene=Myt1l;product=myelin transcription factor 1-like protein isoform X3;protein_id=XP_030102445.1;extra_copy_number=0
CM058252.1	Liftoff	CDS	29460365	29460508	.	+	.	ID=cds-XP_030102445.1;Parent=rna-XM_030246585.2;Dbxref=GeneID:17933,GenBank:XP_030102445.1,MGI:MGI:1100511;Name=XP_030102445.1;gbkey=CDS;gene=Myt1l;product=myelin transcription factor 1-like protein isoform X3;protein_id=XP_030102445.1;extra_copy_number=0
CM058252.1	Liftoff	CDS	29460811	29460951	.	+	.	ID=cds-XP_030102445.1;Parent=rna-XM_030246585.2;Dbxref=GeneID:17933,GenBank:XP_030102445.1,MGI:MGI:1100511;Name=XP_030102445.1;gbkey=CDS;gene=Myt1l;product=myelin transcription factor 1-like protein isoform X3;protein_id=XP_030102445.1;extra_copy_number=0
CM058252.1	Liftoff	mRNA	29073753	29463686	.	+	.	ID=rna-XM_030246590.2;Parent=gene-Myt1l;Dbxref=GeneID:17933,GenBank:XM_030246590.2,MGI:MGI:1100511;Name=XM_030246590.2;gbkey=mRNA;gene=Myt1l;model_evidence=Supporting evidence includes similarity to: 2 mRNAs%2C 18 ESTs%2C 1707 long SRA reads%2C and 100%25 coverage of the annotated genomic feature by RNAseq alignments%2C including 7 samples with support for all annotated introns;product=myelin transcription factor 1-like%2C transcript variant X23;transcript_id=XM_030246590.2;matches_ref_protein=True;valid_ORF=True;extra_copy_number=0
CM058252.1	Liftoff	exon	29073753	29075420	.	+	.	ID=exon-XM_030246590.2-1;Parent=rna-XM_030246590.2;Dbxref=GeneID:17933,GenBank:XM_030246590.2,MGI:MGI:1100511;gbkey=mRNA;gene=Myt1l;product=myelin transcription factor 1-like%2C transcript variant X23;transcript_id=XM_030246590.2;extra_copy_number=0
CM058252.1	Liftoff	exon	29106903	29106998	.	+	.	ID=exon-XM_030246590.2-2;Parent=rna-XM_030246590.2;Dbxref=GeneID:17933,GenBank:XM_030246590.2,MGI:MGI:1100511;gbkey=mRNA;gene=Myt1l;product=myelin transcription factor 1-like%2C transcript variant X23;transcript_id=XM_030246590.2;extra_copy_number=0
CM058252.1	Liftoff	exon	29184634	29184740	.	+	.	ID=exon-XM_030246590.2-3;Parent=rna-XM_030246590.2;Dbxref=GeneID:17933,GenBank:XM_030246590.2,MGI:MGI:1100511;gbkey=mRNA;gene=Myt1l;product=myelin transcription factor 1-like%2C transcript variant X23;transcript_id=XM_030246590.2;extra_copy_number=0
CM058252.1	Liftoff	exon	29271285	29271420	.	+	.	ID=exon-XM_030246590.2-4;Parent=rna-XM_030246590.2;Dbxref=GeneID:17933,GenBank:XM_030246590.2,MGI:MGI:1100511;gbkey=mRNA;gene=Myt1l;product=myelin transcription factor 1-like%2C transcript variant X23;transcript_id=XM_030246590.2;extra_copy_number=0
CM058252.1	Liftoff	exon	29315784	29315937	.	+	.	ID=exon-XM_030246590.2-5;Parent=rna-XM_030246590.2;Dbxref=GeneID:17933,GenBank:XM_030246590.2,MGI:MGI:1100511;gbkey=mRNA;gene=Myt1l;product=myelin transcription factor 1-like%2C transcript variant X23;transcript_id=XM_030246590.2;extra_copy_number=0
CM058252.1	Liftoff	exon	29323965	29324019	.	+	.	ID=exon-XM_030246590.2-6;Parent=rna-XM_030246590.2;Dbxref=GeneID:17933,GenBank:XM_030246590.2,MGI:MGI:1100511;gbkey=mRNA;gene=Myt1l;product=myelin transcription factor 1-like%2C transcript variant X23;transcript_id=XM_030246590.2;extra_copy_number=0
CM058252.1	Liftoff	exon	29324199	29324232	.	+	.	ID=exon-XM_030246590.2-7;Parent=rna-XM_030246590.2;Dbxref=GeneID:17933,GenBank:XM_030246590.2,MGI:MGI:1100511;gbkey=mRNA;gene=Myt1l;product=myelin transcription factor 1-like%2C transcript variant X23;transcript_id=XM_030246590.2;extra_copy_number=0
CM058252.1	Liftoff	exon	29351719	29352080	.	+	.	ID=exon-XM_030246590.2-8;Parent=rna-XM_030246590.2;Dbxref=GeneID:17933,GenBank:XM_030246590.2,MGI:MGI:1100511;gbkey=mRNA;gene=Myt1l;product=myelin transcription factor 1-like%2C transcript variant X23;transcript_id=XM_030246590.2;extra_copy_number=0
CM058252.1	Liftoff	exon	29367214	29368179	.	+	.	ID=exon-XM_030246590.2-9;Parent=rna-XM_030246590.2;Dbxref=GeneID:17933,GenBank:XM_030246590.2,MGI:MGI:1100511;gbkey=mRNA;gene=Myt1l;product=myelin transcription factor 1-like%2C transcript variant X23;transcript_id=XM_030246590.2;extra_copy_number=0
CM058252.1	Liftoff	exon	29372636	29372770	.	+	.	ID=exon-XM_030246590.2-10;Parent=rna-XM_030246590.2;Dbxref=GeneID:17933,GenBank:XM_030246590.2,MGI:MGI:1100511;gbkey=mRNA;gene=Myt1l;product=myelin transcription factor 1-like%2C transcript variant X23;transcript_id=XM_030246590.2;extra_copy_number=0
CM058252.1	Liftoff	exon	29376698	29376788	.	+	.	ID=exon-XM_030246590.2-11;Parent=rna-XM_030246590.2;Dbxref=GeneID:17933,GenBank:XM_030246590.2,MGI:MGI:1100511;gbkey=mRNA;gene=Myt1l;product=myelin transcription factor 1-like%2C transcript variant X23;transcript_id=XM_030246590.2;extra_copy_number=0
CM058252.1	Liftoff	exon	29378388	29378495	.	+	.	ID=exon-XM_030246590.2-12;Parent=rna-XM_030246590.2;Dbxref=GeneID:17933,GenBank:XM_030246590.2,MGI:MGI:1100511;gbkey=mRNA;gene=Myt1l;product=myelin transcription factor 1-like%2C transcript variant X23;transcript_id=XM_030246590.2;extra_copy_number=0
CM058252.1	Liftoff	exon	29382743	29382957	.	+	.	ID=exon-XM_030246590.2-13;Parent=rna-XM_030246590.2;Dbxref=GeneID:17933,GenBank:XM_030246590.2,MGI:MGI:1100511;gbkey=mRNA;gene=Myt1l;product=myelin transcription factor 1-like%2C transcript variant X23;transcript_id=XM_030246590.2;extra_copy_number=0
CM058252.1	Liftoff	exon	29389598	29389848	.	+	.	ID=exon-XM_030246590.2-14;Parent=rna-XM_030246590.2;Dbxref=GeneID:17933,GenBank:XM_030246590.2,MGI:MGI:1100511;gbkey=mRNA;gene=Myt1l;product=myelin transcription factor 1-like%2C transcript variant X23;transcript_id=XM_030246590.2;extra_copy_number=0
CM058252.1	Liftoff	exon	29391887	29392123	.	+	.	ID=exon-XM_030246590.2-15;Parent=rna-XM_030246590.2;Dbxref=GeneID:17933,GenBank:XM_030246590.2,MGI:MGI:1100511;gbkey=mRNA;gene=Myt1l;product=myelin transcription factor 1-like%2C transcript variant X23;transcript_id=XM_030246590.2;extra_copy_number=0
CM058252.1	Liftoff	exon	29394586	29394707	.	+	.	ID=exon-XM_030246590.2-16;Parent=rna-XM_030246590.2;Dbxref=GeneID:17933,GenBank:XM_030246590.2,MGI:MGI:1100511;gbkey=mRNA;gene=Myt1l;product=myelin transcription factor 1-like%2C transcript variant X23;transcript_id=XM_030246590.2;extra_copy_number=0
CM058252.1	Liftoff	exon	29395568	29395636	.	+	.	ID=exon-XM_030246590.2-17;Parent=rna-XM_030246590.2;Dbxref=GeneID:17933,GenBank:XM_030246590.2,MGI:MGI:1100511;gbkey=mRNA;gene=Myt1l;product=myelin transcription factor 1-like%2C transcript variant X23;transcript_id=XM_030246590.2;extra_copy_number=0
CM058252.1	Liftoff	exon	29426531	29426593	.	+	.	ID=exon-XM_030246590.2-18;Parent=rna-XM_030246590.2;Dbxref=GeneID:17933,GenBank:XM_030246590.2,MGI:MGI:1100511;gbkey=mRNA;gene=Myt1l;product=myelin transcription factor 1-like%2C transcript variant X23;transcript_id=XM_030246590.2;extra_copy_number=0
CM058252.1	Liftoff	exon	29433772	29433855	.	+	.	ID=exon-XM_030246590.2-19;Parent=rna-XM_030246590.2;Dbxref=GeneID:17933,GenBank:XM_030246590.2,MGI:MGI:1100511;gbkey=mRNA;gene=Myt1l;product=myelin transcription factor 1-like%2C transcript variant X23;transcript_id=XM_030246590.2;extra_copy_number=0
CM058252.1	Liftoff	exon	29435559	29435780	.	+	.	ID=exon-XM_030246590.2-20;Parent=rna-XM_030246590.2;Dbxref=GeneID:17933,GenBank:XM_030246590.2,MGI:MGI:1100511;gbkey=mRNA;gene=Myt1l;product=myelin transcription factor 1-like%2C transcript variant X23;transcript_id=XM_030246590.2;extra_copy_number=0
CM058252.1	Liftoff	exon	29451237	29451328	.	+	.	ID=exon-XM_030246590.2-21;Parent=rna-XM_030246590.2;Dbxref=GeneID:17933,GenBank:XM_030246590.2,MGI:MGI:1100511;gbkey=mRNA;gene=Myt1l;product=myelin transcription factor 1-like%2C transcript variant X23;transcript_id=XM_030246590.2;extra_copy_number=0
CM058252.1	Liftoff	exon	29454704	29454813	.	+	.	ID=exon-XM_030246590.2-22;Parent=rna-XM_030246590.2;Dbxref=GeneID:17933,GenBank:XM_030246590.2,MGI:MGI:1100511;gbkey=mRNA;gene=Myt1l;product=myelin transcription factor 1-like%2C transcript variant X23;transcript_id=XM_030246590.2;extra_copy_number=0
CM058252.1	Liftoff	exon	29460365	29460508	.	+	.	ID=exon-XM_030246590.2-23;Parent=rna-XM_030246590.2;Dbxref=GeneID:17933,GenBank:XM_030246590.2,MGI:MGI:1100511;gbkey=mRNA;gene=Myt1l;product=myelin transcription factor 1-like%2C transcript variant X23;transcript_id=XM_030246590.2;extra_copy_number=0
CM058252.1	Liftoff	exon	29460811	29463686	.	+	.	ID=exon-XM_030246590.2-24;Parent=rna-XM_030246590.2;Dbxref=GeneID:17933,GenBank:XM_030246590.2,MGI:MGI:1100511;gbkey=mRNA;gene=Myt1l;product=myelin transcription factor 1-like%2C transcript variant X23;transcript_id=XM_030246590.2;extra_copy_number=0
CM058252.1	Liftoff	CDS	29323965	29324019	.	+	.	ID=cds-XP_030102450.1;Parent=rna-XM_030246590.2;Dbxref=GeneID:17933,GenBank:XP_030102450.1,MGI:MGI:1100511;Name=XP_030102450.1;gbkey=CDS;gene=Myt1l;product=myelin transcription factor 1-like protein isoform X7;protein_id=XP_030102450.1;extra_copy_number=0
CM058252.1	Liftoff	CDS	29324199	29324232	.	+	.	ID=cds-XP_030102450.1;Parent=rna-XM_030246590.2;Dbxref=GeneID:17933,GenBank:XP_030102450.1,MGI:MGI:1100511;Name=XP_030102450.1;gbkey=CDS;gene=Myt1l;product=myelin transcription factor 1-like protein isoform X7;protein_id=XP_030102450.1;extra_copy_number=0
CM058252.1	Liftoff	CDS	29351719	29352080	.	+	.	ID=cds-XP_030102450.1;Parent=rna-XM_030246590.2;Dbxref=GeneID:17933,GenBank:XP_030102450.1,MGI:MGI:1100511;Name=XP_030102450.1;gbkey=CDS;gene=Myt1l;product=myelin transcription factor 1-like protein isoform X7;protein_id=XP_030102450.1;extra_copy_number=0
CM058252.1	Liftoff	CDS	29367214	29368179	.	+	.	ID=cds-XP_030102450.1;Parent=rna-XM_030246590.2;Dbxref=GeneID:17933,GenBank:XP_030102450.1,MGI:MGI:1100511;Name=XP_030102450.1;gbkey=CDS;gene=Myt1l;product=myelin transcription factor 1-like protein isoform X7;protein_id=XP_030102450.1;extra_copy_number=0
CM058252.1	Liftoff	CDS	29372636	29372770	.	+	.	ID=cds-XP_030102450.1;Parent=rna-XM_030246590.2;Dbxref=GeneID:17933,GenBank:XP_030102450.1,MGI:MGI:1100511;Name=XP_030102450.1;gbkey=CDS;gene=Myt1l;product=myelin transcription factor 1-like protein isoform X7;protein_id=XP_030102450.1;extra_copy_number=0
CM058252.1	Liftoff	CDS	29376698	29376788	.	+	.	ID=cds-XP_030102450.1;Parent=rna-XM_030246590.2;Dbxref=GeneID:17933,GenBank:XP_030102450.1,MGI:MGI:1100511;Name=XP_030102450.1;gbkey=CDS;gene=Myt1l;product=myelin transcription factor 1-like protein isoform X7;protein_id=XP_030102450.1;extra_copy_number=0
CM058252.1	Liftoff	CDS	29378388	29378495	.	+	.	ID=cds-XP_030102450.1;Parent=rna-XM_030246590.2;Dbxref=GeneID:17933,GenBank:XP_030102450.1,MGI:MGI:1100511;Name=XP_030102450.1;gbkey=CDS;gene=Myt1l;product=myelin transcription factor 1-like protein isoform X7;protein_id=XP_030102450.1;extra_copy_number=0
CM058252.1	Liftoff	CDS	29382743	29382957	.	+	.	ID=cds-XP_030102450.1;Parent=rna-XM_030246590.2;Dbxref=GeneID:17933,GenBank:XP_030102450.1,MGI:MGI:1100511;Name=XP_030102450.1;gbkey=CDS;gene=Myt1l;product=myelin transcription factor 1-like protein isoform X7;protein_id=XP_030102450.1;extra_copy_number=0
CM058252.1	Liftoff	CDS	29389598	29389848	.	+	.	ID=cds-XP_030102450.1;Parent=rna-XM_030246590.2;Dbxref=GeneID:17933,GenBank:XP_030102450.1,MGI:MGI:1100511;Name=XP_030102450.1;gbkey=CDS;gene=Myt1l;product=myelin transcription factor 1-like protein isoform X7;protein_id=XP_030102450.1;extra_copy_number=0
CM058252.1	Liftoff	CDS	29391887	29392123	.	+	.	ID=cds-XP_030102450.1;Parent=rna-XM_030246590.2;Dbxref=GeneID:17933,GenBank:XP_030102450.1,MGI:MGI:1100511;Name=XP_030102450.1;gbkey=CDS;gene=Myt1l;product=myelin transcription factor 1-like protein isoform X7;protein_id=XP_030102450.1;extra_copy_number=0
CM058252.1	Liftoff	CDS	29394586	29394707	.	+	.	ID=cds-XP_030102450.1;Parent=rna-XM_030246590.2;Dbxref=GeneID:17933,GenBank:XP_030102450.1,MGI:MGI:1100511;Name=XP_030102450.1;gbkey=CDS;gene=Myt1l;product=myelin transcription factor 1-like protein isoform X7;protein_id=XP_030102450.1;extra_copy_number=0
CM058252.1	Liftoff	CDS	29395568	29395636	.	+	.	ID=cds-XP_030102450.1;Parent=rna-XM_030246590.2;Dbxref=GeneID:17933,GenBank:XP_030102450.1,MGI:MGI:1100511;Name=XP_030102450.1;gbkey=CDS;gene=Myt1l;product=myelin transcription factor 1-like protein isoform X7;protein_id=XP_030102450.1;extra_copy_number=0
CM058252.1	Liftoff	CDS	29426531	29426593	.	+	.	ID=cds-XP_030102450.1;Parent=rna-XM_030246590.2;Dbxref=GeneID:17933,GenBank:XP_030102450.1,MGI:MGI:1100511;Name=XP_030102450.1;gbkey=CDS;gene=Myt1l;product=myelin transcription factor 1-like protein isoform X7;protein_id=XP_030102450.1;extra_copy_number=0
CM058252.1	Liftoff	CDS	29433772	29433855	.	+	.	ID=cds-XP_030102450.1;Parent=rna-XM_030246590.2;Dbxref=GeneID:17933,GenBank:XP_030102450.1,MGI:MGI:1100511;Name=XP_030102450.1;gbkey=CDS;gene=Myt1l;product=myelin transcription factor 1-like protein isoform X7;protein_id=XP_030102450.1;extra_copy_number=0
CM058252.1	Liftoff	CDS	29435559	29435780	.	+	.	ID=cds-XP_030102450.1;Parent=rna-XM_030246590.2;Dbxref=GeneID:17933,GenBank:XP_030102450.1,MGI:MGI:1100511;Name=XP_030102450.1;gbkey=CDS;gene=Myt1l;product=myelin transcription factor 1-like protein isoform X7;protein_id=XP_030102450.1;extra_copy_number=0
CM058252.1	Liftoff	CDS	29451237	29451328	.	+	.	ID=cds-XP_030102450.1;Parent=rna-XM_030246590.2;Dbxref=GeneID:17933,GenBank:XP_030102450.1,MGI:MGI:1100511;Name=XP_030102450.1;gbkey=CDS;gene=Myt1l;product=myelin transcription factor 1-like protein isoform X7;protein_id=XP_030102450.1;extra_copy_number=0
CM058252.1	Liftoff	CDS	29454704	29454813	.	+	.	ID=cds-XP_030102450.1;Parent=rna-XM_030246590.2;Dbxref=GeneID:17933,GenBank:XP_030102450.1,MGI:MGI:1100511;Name=XP_030102450.1;gbkey=CDS;gene=Myt1l;product=myelin transcription factor 1-like protein isoform X7;protein_id=XP_030102450.1;extra_copy_number=0
CM058252.1	Liftoff	CDS	29460365	29460508	.	+	.	ID=cds-XP_030102450.1;Parent=rna-XM_030246590.2;Dbxref=GeneID:17933,GenBank:XP_030102450.1,MGI:MGI:1100511;Name=XP_030102450.1;gbkey=CDS;gene=Myt1l;product=myelin transcription factor 1-like protein isoform X7;protein_id=XP_030102450.1;extra_copy_number=0
CM058252.1	Liftoff	CDS	29460811	29460951	.	+	.	ID=cds-XP_030102450.1;Parent=rna-XM_030246590.2;Dbxref=GeneID:17933,GenBank:XP_030102450.1,MGI:MGI:1100511;Name=XP_030102450.1;gbkey=CDS;gene=Myt1l;product=myelin transcription factor 1-like protein isoform X7;protein_id=XP_030102450.1;extra_copy_number=0
CM058252.1	Liftoff	mRNA	29073753	29463686	.	+	.	ID=rna-XM_030246593.2;Parent=gene-Myt1l;Dbxref=GeneID:17933,GenBank:XM_030246593.2,MGI:MGI:1100511;Name=XM_030246593.2;gbkey=mRNA;gene=Myt1l;model_evidence=Supporting evidence includes similarity to: 2 mRNAs%2C 22 ESTs%2C 1607 long SRA reads%2C and 100%25 coverage of the annotated genomic feature by RNAseq alignments%2C including 7 samples with support for all annotated introns;product=myelin transcription factor 1-like%2C transcript variant X34;transcript_id=XM_030246593.2;matches_ref_protein=True;valid_ORF=True;extra_copy_number=0
CM058252.1	Liftoff	exon	29073753	29075420	.	+	.	ID=exon-XM_030246593.2-1;Parent=rna-XM_030246593.2;Dbxref=GeneID:17933,GenBank:XM_030246593.2,MGI:MGI:1100511;gbkey=mRNA;gene=Myt1l;product=myelin transcription factor 1-like%2C transcript variant X34;transcript_id=XM_030246593.2;extra_copy_number=0
CM058252.1	Liftoff	exon	29106903	29106998	.	+	.	ID=exon-XM_030246593.2-2;Parent=rna-XM_030246593.2;Dbxref=GeneID:17933,GenBank:XM_030246593.2,MGI:MGI:1100511;gbkey=mRNA;gene=Myt1l;product=myelin transcription factor 1-like%2C transcript variant X34;transcript_id=XM_030246593.2;extra_copy_number=0
CM058252.1	Liftoff	exon	29184634	29184740	.	+	.	ID=exon-XM_030246593.2-3;Parent=rna-XM_030246593.2;Dbxref=GeneID:17933,GenBank:XM_030246593.2,MGI:MGI:1100511;gbkey=mRNA;gene=Myt1l;product=myelin transcription factor 1-like%2C transcript variant X34;transcript_id=XM_030246593.2;extra_copy_number=0
CM058252.1	Liftoff	exon	29271285	29271420	.	+	.	ID=exon-XM_030246593.2-4;Parent=rna-XM_030246593.2;Dbxref=GeneID:17933,GenBank:XM_030246593.2,MGI:MGI:1100511;gbkey=mRNA;gene=Myt1l;product=myelin transcription factor 1-like%2C transcript variant X34;transcript_id=XM_030246593.2;extra_copy_number=0
CM058252.1	Liftoff	exon	29315784	29315937	.	+	.	ID=exon-XM_030246593.2-5;Parent=rna-XM_030246593.2;Dbxref=GeneID:17933,GenBank:XM_030246593.2,MGI:MGI:1100511;gbkey=mRNA;gene=Myt1l;product=myelin transcription factor 1-like%2C transcript variant X34;transcript_id=XM_030246593.2;extra_copy_number=0
CM058252.1	Liftoff	exon	29323965	29324019	.	+	.	ID=exon-XM_030246593.2-6;Parent=rna-XM_030246593.2;Dbxref=GeneID:17933,GenBank:XM_030246593.2,MGI:MGI:1100511;gbkey=mRNA;gene=Myt1l;product=myelin transcription factor 1-like%2C transcript variant X34;transcript_id=XM_030246593.2;extra_copy_number=0
CM058252.1	Liftoff	exon	29324199	29324232	.	+	.	ID=exon-XM_030246593.2-7;Parent=rna-XM_030246593.2;Dbxref=GeneID:17933,GenBank:XM_030246593.2,MGI:MGI:1100511;gbkey=mRNA;gene=Myt1l;product=myelin transcription factor 1-like%2C transcript variant X34;transcript_id=XM_030246593.2;extra_copy_number=0
CM058252.1	Liftoff	exon	29324595	29324657	.	+	.	ID=exon-XM_030246593.2-8;Parent=rna-XM_030246593.2;Dbxref=GeneID:17933,GenBank:XM_030246593.2,MGI:MGI:1100511;gbkey=mRNA;gene=Myt1l;product=myelin transcription factor 1-like%2C transcript variant X34;transcript_id=XM_030246593.2;extra_copy_number=0
CM058252.1	Liftoff	exon	29367214	29368185	.	+	.	ID=exon-XM_030246593.2-9;Parent=rna-XM_030246593.2;Dbxref=GeneID:17933,GenBank:XM_030246593.2,MGI:MGI:1100511;gbkey=mRNA;gene=Myt1l;product=myelin transcription factor 1-like%2C transcript variant X34;transcript_id=XM_030246593.2;extra_copy_number=0
CM058252.1	Liftoff	exon	29372636	29372770	.	+	.	ID=exon-XM_030246593.2-10;Parent=rna-XM_030246593.2;Dbxref=GeneID:17933,GenBank:XM_030246593.2,MGI:MGI:1100511;gbkey=mRNA;gene=Myt1l;product=myelin transcription factor 1-like%2C transcript variant X34;transcript_id=XM_030246593.2;extra_copy_number=0
CM058252.1	Liftoff	exon	29376698	29376788	.	+	.	ID=exon-XM_030246593.2-11;Parent=rna-XM_030246593.2;Dbxref=GeneID:17933,GenBank:XM_030246593.2,MGI:MGI:1100511;gbkey=mRNA;gene=Myt1l;product=myelin transcription factor 1-like%2C transcript variant X34;transcript_id=XM_030246593.2;extra_copy_number=0
CM058252.1	Liftoff	exon	29378388	29378495	.	+	.	ID=exon-XM_030246593.2-12;Parent=rna-XM_030246593.2;Dbxref=GeneID:17933,GenBank:XM_030246593.2,MGI:MGI:1100511;gbkey=mRNA;gene=Myt1l;product=myelin transcription factor 1-like%2C transcript variant X34;transcript_id=XM_030246593.2;extra_copy_number=0
CM058252.1	Liftoff	exon	29382743	29382957	.	+	.	ID=exon-XM_030246593.2-13;Parent=rna-XM_030246593.2;Dbxref=GeneID:17933,GenBank:XM_030246593.2,MGI:MGI:1100511;gbkey=mRNA;gene=Myt1l;product=myelin transcription factor 1-like%2C transcript variant X34;transcript_id=XM_030246593.2;extra_copy_number=0
CM058252.1	Liftoff	exon	29389598	29389848	.	+	.	ID=exon-XM_030246593.2-14;Parent=rna-XM_030246593.2;Dbxref=GeneID:17933,GenBank:XM_030246593.2,MGI:MGI:1100511;gbkey=mRNA;gene=Myt1l;product=myelin transcription factor 1-like%2C transcript variant X34;transcript_id=XM_030246593.2;extra_copy_number=0
CM058252.1	Liftoff	exon	29391887	29392123	.	+	.	ID=exon-XM_030246593.2-15;Parent=rna-XM_030246593.2;Dbxref=GeneID:17933,GenBank:XM_030246593.2,MGI:MGI:1100511;gbkey=mRNA;gene=Myt1l;product=myelin transcription factor 1-like%2C transcript variant X34;transcript_id=XM_030246593.2;extra_copy_number=0
CM058252.1	Liftoff	exon	29394586	29394707	.	+	.	ID=exon-XM_030246593.2-16;Parent=rna-XM_030246593.2;Dbxref=GeneID:17933,GenBank:XM_030246593.2,MGI:MGI:1100511;gbkey=mRNA;gene=Myt1l;product=myelin transcription factor 1-like%2C transcript variant X34;transcript_id=XM_030246593.2;extra_copy_number=0
CM058252.1	Liftoff	exon	29395568	29395636	.	+	.	ID=exon-XM_030246593.2-17;Parent=rna-XM_030246593.2;Dbxref=GeneID:17933,GenBank:XM_030246593.2,MGI:MGI:1100511;gbkey=mRNA;gene=Myt1l;product=myelin transcription factor 1-like%2C transcript variant X34;transcript_id=XM_030246593.2;extra_copy_number=0
CM058252.1	Liftoff	exon	29426531	29426593	.	+	.	ID=exon-XM_030246593.2-18;Parent=rna-XM_030246593.2;Dbxref=GeneID:17933,GenBank:XM_030246593.2,MGI:MGI:1100511;gbkey=mRNA;gene=Myt1l;product=myelin transcription factor 1-like%2C transcript variant X34;transcript_id=XM_030246593.2;extra_copy_number=0
CM058252.1	Liftoff	exon	29433772	29433855	.	+	.	ID=exon-XM_030246593.2-19;Parent=rna-XM_030246593.2;Dbxref=GeneID:17933,GenBank:XM_030246593.2,MGI:MGI:1100511;gbkey=mRNA;gene=Myt1l;product=myelin transcription factor 1-like%2C transcript variant X34;transcript_id=XM_030246593.2;extra_copy_number=0
CM058252.1	Liftoff	exon	29435559	29435780	.	+	.	ID=exon-XM_030246593.2-20;Parent=rna-XM_030246593.2;Dbxref=GeneID:17933,GenBank:XM_030246593.2,MGI:MGI:1100511;gbkey=mRNA;gene=Myt1l;product=myelin transcription factor 1-like%2C transcript variant X34;transcript_id=XM_030246593.2;extra_copy_number=0
CM058252.1	Liftoff	exon	29451237	29451328	.	+	.	ID=exon-XM_030246593.2-21;Parent=rna-XM_030246593.2;Dbxref=GeneID:17933,GenBank:XM_030246593.2,MGI:MGI:1100511;gbkey=mRNA;gene=Myt1l;product=myelin transcription factor 1-like%2C transcript variant X34;transcript_id=XM_030246593.2;extra_copy_number=0
CM058252.1	Liftoff	exon	29454704	29454813	.	+	.	ID=exon-XM_030246593.2-22;Parent=rna-XM_030246593.2;Dbxref=GeneID:17933,GenBank:XM_030246593.2,MGI:MGI:1100511;gbkey=mRNA;gene=Myt1l;product=myelin transcription factor 1-like%2C transcript variant X34;transcript_id=XM_030246593.2;extra_copy_number=0
CM058252.1	Liftoff	exon	29460365	29460508	.	+	.	ID=exon-XM_030246593.2-23;Parent=rna-XM_030246593.2;Dbxref=GeneID:17933,GenBank:XM_030246593.2,MGI:MGI:1100511;gbkey=mRNA;gene=Myt1l;product=myelin transcription factor 1-like%2C transcript variant X34;transcript_id=XM_030246593.2;extra_copy_number=0
CM058252.1	Liftoff	exon	29460811	29463686	.	+	.	ID=exon-XM_030246593.2-24;Parent=rna-XM_030246593.2;Dbxref=GeneID:17933,GenBank:XM_030246593.2,MGI:MGI:1100511;gbkey=mRNA;gene=Myt1l;product=myelin transcription factor 1-like%2C transcript variant X34;transcript_id=XM_030246593.2;extra_copy_number=0
CM058252.1	Liftoff	CDS	29324642	29324657	.	+	.	ID=cds-XP_030102453.1;Parent=rna-XM_030246593.2;Dbxref=GeneID:17933,GenBank:XP_030102453.1,MGI:MGI:1100511;Name=XP_030102453.1;gbkey=CDS;gene=Myt1l;product=myelin transcription factor 1-like protein isoform X16;protein_id=XP_030102453.1;extra_copy_number=0
CM058252.1	Liftoff	CDS	29367214	29368185	.	+	.	ID=cds-XP_030102453.1;Parent=rna-XM_030246593.2;Dbxref=GeneID:17933,GenBank:XP_030102453.1,MGI:MGI:1100511;Name=XP_030102453.1;gbkey=CDS;gene=Myt1l;product=myelin transcription factor 1-like protein isoform X16;protein_id=XP_030102453.1;extra_copy_number=0
CM058252.1	Liftoff	CDS	29372636	29372770	.	+	.	ID=cds-XP_030102453.1;Parent=rna-XM_030246593.2;Dbxref=GeneID:17933,GenBank:XP_030102453.1,MGI:MGI:1100511;Name=XP_030102453.1;gbkey=CDS;gene=Myt1l;product=myelin transcription factor 1-like protein isoform X16;protein_id=XP_030102453.1;extra_copy_number=0
CM058252.1	Liftoff	CDS	29376698	29376788	.	+	.	ID=cds-XP_030102453.1;Parent=rna-XM_030246593.2;Dbxref=GeneID:17933,GenBank:XP_030102453.1,MGI:MGI:1100511;Name=XP_030102453.1;gbkey=CDS;gene=Myt1l;product=myelin transcription factor 1-like protein isoform X16;protein_id=XP_030102453.1;extra_copy_number=0
CM058252.1	Liftoff	CDS	29378388	29378495	.	+	.	ID=cds-XP_030102453.1;Parent=rna-XM_030246593.2;Dbxref=GeneID:17933,GenBank:XP_030102453.1,MGI:MGI:1100511;Name=XP_030102453.1;gbkey=CDS;gene=Myt1l;product=myelin transcription factor 1-like protein isoform X16;protein_id=XP_030102453.1;extra_copy_number=0
CM058252.1	Liftoff	CDS	29382743	29382957	.	+	.	ID=cds-XP_030102453.1;Parent=rna-XM_030246593.2;Dbxref=GeneID:17933,GenBank:XP_030102453.1,MGI:MGI:1100511;Name=XP_030102453.1;gbkey=CDS;gene=Myt1l;product=myelin transcription factor 1-like protein isoform X16;protein_id=XP_030102453.1;extra_copy_number=0
CM058252.1	Liftoff	CDS	29389598	29389848	.	+	.	ID=cds-XP_030102453.1;Parent=rna-XM_030246593.2;Dbxref=GeneID:17933,GenBank:XP_030102453.1,MGI:MGI:1100511;Name=XP_030102453.1;gbkey=CDS;gene=Myt1l;product=myelin transcription factor 1-like protein isoform X16;protein_id=XP_030102453.1;extra_copy_number=0
CM058252.1	Liftoff	CDS	29391887	29392123	.	+	.	ID=cds-XP_030102453.1;Parent=rna-XM_030246593.2;Dbxref=GeneID:17933,GenBank:XP_030102453.1,MGI:MGI:1100511;Name=XP_030102453.1;gbkey=CDS;gene=Myt1l;product=myelin transcription factor 1-like protein isoform X16;protein_id=XP_030102453.1;extra_copy_number=0
CM058252.1	Liftoff	CDS	29394586	29394707	.	+	.	ID=cds-XP_030102453.1;Parent=rna-XM_030246593.2;Dbxref=GeneID:17933,GenBank:XP_030102453.1,MGI:MGI:1100511;Name=XP_030102453.1;gbkey=CDS;gene=Myt1l;product=myelin transcription factor 1-like protein isoform X16;protein_id=XP_030102453.1;extra_copy_number=0
CM058252.1	Liftoff	CDS	29395568	29395636	.	+	.	ID=cds-XP_030102453.1;Parent=rna-XM_030246593.2;Dbxref=GeneID:17933,GenBank:XP_030102453.1,MGI:MGI:1100511;Name=XP_030102453.1;gbkey=CDS;gene=Myt1l;product=myelin transcription factor 1-like protein isoform X16;protein_id=XP_030102453.1;extra_copy_number=0
CM058252.1	Liftoff	CDS	29426531	29426593	.	+	.	ID=cds-XP_030102453.1;Parent=rna-XM_030246593.2;Dbxref=GeneID:17933,GenBank:XP_030102453.1,MGI:MGI:1100511;Name=XP_030102453.1;gbkey=CDS;gene=Myt1l;product=myelin transcription factor 1-like protein isoform X16;protein_id=XP_030102453.1;extra_copy_number=0
CM058252.1	Liftoff	CDS	29433772	29433855	.	+	.	ID=cds-XP_030102453.1;Parent=rna-XM_030246593.2;Dbxref=GeneID:17933,GenBank:XP_030102453.1,MGI:MGI:1100511;Name=XP_030102453.1;gbkey=CDS;gene=Myt1l;product=myelin transcription factor 1-like protein isoform X16;protein_id=XP_030102453.1;extra_copy_number=0
CM058252.1	Liftoff	CDS	29435559	29435780	.	+	.	ID=cds-XP_030102453.1;Parent=rna-XM_030246593.2;Dbxref=GeneID:17933,GenBank:XP_030102453.1,MGI:MGI:1100511;Name=XP_030102453.1;gbkey=CDS;gene=Myt1l;product=myelin transcription factor 1-like protein isoform X16;protein_id=XP_030102453.1;extra_copy_number=0
CM058252.1	Liftoff	CDS	29451237	29451328	.	+	.	ID=cds-XP_030102453.1;Parent=rna-XM_030246593.2;Dbxref=GeneID:17933,GenBank:XP_030102453.1,MGI:MGI:1100511;Name=XP_030102453.1;gbkey=CDS;gene=Myt1l;product=myelin transcription factor 1-like protein isoform X16;protein_id=XP_030102453.1;extra_copy_number=0
CM058252.1	Liftoff	CDS	29454704	29454813	.	+	.	ID=cds-XP_030102453.1;Parent=rna-XM_030246593.2;Dbxref=GeneID:17933,GenBank:XP_030102453.1,MGI:MGI:1100511;Name=XP_030102453.1;gbkey=CDS;gene=Myt1l;product=myelin transcription factor 1-like protein isoform X16;protein_id=XP_030102453.1;extra_copy_number=0
CM058252.1	Liftoff	CDS	29460365	29460508	.	+	.	ID=cds-XP_030102453.1;Parent=rna-XM_030246593.2;Dbxref=GeneID:17933,GenBank:XP_030102453.1,MGI:MGI:1100511;Name=XP_030102453.1;gbkey=CDS;gene=Myt1l;product=myelin transcription factor 1-like protein isoform X16;protein_id=XP_030102453.1;extra_copy_number=0
CM058252.1	Liftoff	CDS	29460811	29460951	.	+	.	ID=cds-XP_030102453.1;Parent=rna-XM_030246593.2;Dbxref=GeneID:17933,GenBank:XP_030102453.1,MGI:MGI:1100511;Name=XP_030102453.1;gbkey=CDS;gene=Myt1l;product=myelin transcription factor 1-like protein isoform X16;protein_id=XP_030102453.1;extra_copy_number=0
CM058252.1	Liftoff	mRNA	29073753	29463686	.	+	.	ID=rna-XM_036157211.1;Parent=gene-Myt1l;Dbxref=GeneID:17933,GenBank:XM_036157211.1,MGI:MGI:1100511;Name=XM_036157211.1;gbkey=mRNA;gene=Myt1l;model_evidence=Supporting evidence includes similarity to: 4 mRNAs%2C 35 ESTs%2C 6 Proteins%2C 2075 long SRA reads%2C and 100%25 coverage of the annotated genomic feature by RNAseq alignments%2C including 7 samples with support for all annotated introns;product=myelin transcription factor 1-like%2C transcript variant X8;transcript_id=XM_036157211.1;matches_ref_protein=True;valid_ORF=True;extra_copy_number=0
CM058252.1	Liftoff	exon	29073753	29075420	.	+	.	ID=exon-XM_036157211.1-1;Parent=rna-XM_036157211.1;Dbxref=GeneID:17933,GenBank:XM_036157211.1,MGI:MGI:1100511;gbkey=mRNA;gene=Myt1l;product=myelin transcription factor 1-like%2C transcript variant X8;transcript_id=XM_036157211.1;extra_copy_number=0
CM058252.1	Liftoff	exon	29106903	29106998	.	+	.	ID=exon-XM_036157211.1-2;Parent=rna-XM_036157211.1;Dbxref=GeneID:17933,GenBank:XM_036157211.1,MGI:MGI:1100511;gbkey=mRNA;gene=Myt1l;product=myelin transcription factor 1-like%2C transcript variant X8;transcript_id=XM_036157211.1;extra_copy_number=0
CM058252.1	Liftoff	exon	29184634	29184740	.	+	.	ID=exon-XM_036157211.1-3;Parent=rna-XM_036157211.1;Dbxref=GeneID:17933,GenBank:XM_036157211.1,MGI:MGI:1100511;gbkey=mRNA;gene=Myt1l;product=myelin transcription factor 1-like%2C transcript variant X8;transcript_id=XM_036157211.1;extra_copy_number=0
CM058252.1	Liftoff	exon	29271285	29271420	.	+	.	ID=exon-XM_036157211.1-4;Parent=rna-XM_036157211.1;Dbxref=GeneID:17933,GenBank:XM_036157211.1,MGI:MGI:1100511;gbkey=mRNA;gene=Myt1l;product=myelin transcription factor 1-like%2C transcript variant X8;transcript_id=XM_036157211.1;extra_copy_number=0
CM058252.1	Liftoff	exon	29315784	29315937	.	+	.	ID=exon-XM_036157211.1-5;Parent=rna-XM_036157211.1;Dbxref=GeneID:17933,GenBank:XM_036157211.1,MGI:MGI:1100511;gbkey=mRNA;gene=Myt1l;product=myelin transcription factor 1-like%2C transcript variant X8;transcript_id=XM_036157211.1;extra_copy_number=0
CM058252.1	Liftoff	exon	29323965	29324019	.	+	.	ID=exon-XM_036157211.1-6;Parent=rna-XM_036157211.1;Dbxref=GeneID:17933,GenBank:XM_036157211.1,MGI:MGI:1100511;gbkey=mRNA;gene=Myt1l;product=myelin transcription factor 1-like%2C transcript variant X8;transcript_id=XM_036157211.1;extra_copy_number=0
CM058252.1	Liftoff	exon	29324199	29324232	.	+	.	ID=exon-XM_036157211.1-7;Parent=rna-XM_036157211.1;Dbxref=GeneID:17933,GenBank:XM_036157211.1,MGI:MGI:1100511;gbkey=mRNA;gene=Myt1l;product=myelin transcription factor 1-like%2C transcript variant X8;transcript_id=XM_036157211.1;extra_copy_number=0
CM058252.1	Liftoff	exon	29324595	29324657	.	+	.	ID=exon-XM_036157211.1-8;Parent=rna-XM_036157211.1;Dbxref=GeneID:17933,GenBank:XM_036157211.1,MGI:MGI:1100511;gbkey=mRNA;gene=Myt1l;product=myelin transcription factor 1-like%2C transcript variant X8;transcript_id=XM_036157211.1;extra_copy_number=0
CM058252.1	Liftoff	exon	29351719	29352080	.	+	.	ID=exon-XM_036157211.1-9;Parent=rna-XM_036157211.1;Dbxref=GeneID:17933,GenBank:XM_036157211.1,MGI:MGI:1100511;gbkey=mRNA;gene=Myt1l;product=myelin transcription factor 1-like%2C transcript variant X8;transcript_id=XM_036157211.1;extra_copy_number=0
CM058252.1	Liftoff	exon	29367214	29368185	.	+	.	ID=exon-XM_036157211.1-10;Parent=rna-XM_036157211.1;Dbxref=GeneID:17933,GenBank:XM_036157211.1,MGI:MGI:1100511;gbkey=mRNA;gene=Myt1l;product=myelin transcription factor 1-like%2C transcript variant X8;transcript_id=XM_036157211.1;extra_copy_number=0
CM058252.1	Liftoff	exon	29372636	29372770	.	+	.	ID=exon-XM_036157211.1-11;Parent=rna-XM_036157211.1;Dbxref=GeneID:17933,GenBank:XM_036157211.1,MGI:MGI:1100511;gbkey=mRNA;gene=Myt1l;product=myelin transcription factor 1-like%2C transcript variant X8;transcript_id=XM_036157211.1;extra_copy_number=0
CM058252.1	Liftoff	exon	29376698	29376788	.	+	.	ID=exon-XM_036157211.1-12;Parent=rna-XM_036157211.1;Dbxref=GeneID:17933,GenBank:XM_036157211.1,MGI:MGI:1100511;gbkey=mRNA;gene=Myt1l;product=myelin transcription factor 1-like%2C transcript variant X8;transcript_id=XM_036157211.1;extra_copy_number=0
CM058252.1	Liftoff	exon	29378388	29378495	.	+	.	ID=exon-XM_036157211.1-13;Parent=rna-XM_036157211.1;Dbxref=GeneID:17933,GenBank:XM_036157211.1,MGI:MGI:1100511;gbkey=mRNA;gene=Myt1l;product=myelin transcription factor 1-like%2C transcript variant X8;transcript_id=XM_036157211.1;extra_copy_number=0
CM058252.1	Liftoff	exon	29382743	29382957	.	+	.	ID=exon-XM_036157211.1-14;Parent=rna-XM_036157211.1;Dbxref=GeneID:17933,GenBank:XM_036157211.1,MGI:MGI:1100511;gbkey=mRNA;gene=Myt1l;product=myelin transcription factor 1-like%2C transcript variant X8;transcript_id=XM_036157211.1;extra_copy_number=0
CM058252.1	Liftoff	exon	29389598	29389848	.	+	.	ID=exon-XM_036157211.1-15;Parent=rna-XM_036157211.1;Dbxref=GeneID:17933,GenBank:XM_036157211.1,MGI:MGI:1100511;gbkey=mRNA;gene=Myt1l;product=myelin transcription factor 1-like%2C transcript variant X8;transcript_id=XM_036157211.1;extra_copy_number=0
CM058252.1	Liftoff	exon	29391887	29392123	.	+	.	ID=exon-XM_036157211.1-16;Parent=rna-XM_036157211.1;Dbxref=GeneID:17933,GenBank:XM_036157211.1,MGI:MGI:1100511;gbkey=mRNA;gene=Myt1l;product=myelin transcription factor 1-like%2C transcript variant X8;transcript_id=XM_036157211.1;extra_copy_number=0
CM058252.1	Liftoff	exon	29394586	29394707	.	+	.	ID=exon-XM_036157211.1-17;Parent=rna-XM_036157211.1;Dbxref=GeneID:17933,GenBank:XM_036157211.1,MGI:MGI:1100511;gbkey=mRNA;gene=Myt1l;product=myelin transcription factor 1-like%2C transcript variant X8;transcript_id=XM_036157211.1;extra_copy_number=0
CM058252.1	Liftoff	exon	29395568	29395636	.	+	.	ID=exon-XM_036157211.1-18;Parent=rna-XM_036157211.1;Dbxref=GeneID:17933,GenBank:XM_036157211.1,MGI:MGI:1100511;gbkey=mRNA;gene=Myt1l;product=myelin transcription factor 1-like%2C transcript variant X8;transcript_id=XM_036157211.1;extra_copy_number=0
CM058252.1	Liftoff	exon	29426531	29426593	.	+	.	ID=exon-XM_036157211.1-19;Parent=rna-XM_036157211.1;Dbxref=GeneID:17933,GenBank:XM_036157211.1,MGI:MGI:1100511;gbkey=mRNA;gene=Myt1l;product=myelin transcription factor 1-like%2C transcript variant X8;transcript_id=XM_036157211.1;extra_copy_number=0
CM058252.1	Liftoff	exon	29433772	29433855	.	+	.	ID=exon-XM_036157211.1-20;Parent=rna-XM_036157211.1;Dbxref=GeneID:17933,GenBank:XM_036157211.1,MGI:MGI:1100511;gbkey=mRNA;gene=Myt1l;product=myelin transcription factor 1-like%2C transcript variant X8;transcript_id=XM_036157211.1;extra_copy_number=0
CM058252.1	Liftoff	exon	29435559	29435780	.	+	.	ID=exon-XM_036157211.1-21;Parent=rna-XM_036157211.1;Dbxref=GeneID:17933,GenBank:XM_036157211.1,MGI:MGI:1100511;gbkey=mRNA;gene=Myt1l;product=myelin transcription factor 1-like%2C transcript variant X8;transcript_id=XM_036157211.1;extra_copy_number=0
CM058252.1	Liftoff	exon	29451237	29451328	.	+	.	ID=exon-XM_036157211.1-22;Parent=rna-XM_036157211.1;Dbxref=GeneID:17933,GenBank:XM_036157211.1,MGI:MGI:1100511;gbkey=mRNA;gene=Myt1l;product=myelin transcription factor 1-like%2C transcript variant X8;transcript_id=XM_036157211.1;extra_copy_number=0
CM058252.1	Liftoff	exon	29454704	29454807	.	+	.	ID=exon-XM_036157211.1-23;Parent=rna-XM_036157211.1;Dbxref=GeneID:17933,GenBank:XM_036157211.1,MGI:MGI:1100511;gbkey=mRNA;gene=Myt1l;product=myelin transcription factor 1-like%2C transcript variant X8;transcript_id=XM_036157211.1;extra_copy_number=0
CM058252.1	Liftoff	exon	29460365	29460508	.	+	.	ID=exon-XM_036157211.1-24;Parent=rna-XM_036157211.1;Dbxref=GeneID:17933,GenBank:XM_036157211.1,MGI:MGI:1100511;gbkey=mRNA;gene=Myt1l;product=myelin transcription factor 1-like%2C transcript variant X8;transcript_id=XM_036157211.1;extra_copy_number=0
CM058252.1	Liftoff	exon	29460811	29463686	.	+	.	ID=exon-XM_036157211.1-25;Parent=rna-XM_036157211.1;Dbxref=GeneID:17933,GenBank:XM_036157211.1,MGI:MGI:1100511;gbkey=mRNA;gene=Myt1l;product=myelin transcription factor 1-like%2C transcript variant X8;transcript_id=XM_036157211.1;extra_copy_number=0
CM058252.1	Liftoff	CDS	29323965	29324019	.	+	.	ID=cds-XP_036013104.1;Parent=rna-XM_036157211.1;Dbxref=GeneID:17933,GenBank:XP_036013104.1,MGI:MGI:1100511;Name=XP_036013104.1;gbkey=CDS;gene=Myt1l;product=myelin transcription factor 1-like protein isoform X2;protein_id=XP_036013104.1;extra_copy_number=0
CM058252.1	Liftoff	CDS	29324199	29324232	.	+	.	ID=cds-XP_036013104.1;Parent=rna-XM_036157211.1;Dbxref=GeneID:17933,GenBank:XP_036013104.1,MGI:MGI:1100511;Name=XP_036013104.1;gbkey=CDS;gene=Myt1l;product=myelin transcription factor 1-like protein isoform X2;protein_id=XP_036013104.1;extra_copy_number=0
CM058252.1	Liftoff	CDS	29324595	29324657	.	+	.	ID=cds-XP_036013104.1;Parent=rna-XM_036157211.1;Dbxref=GeneID:17933,GenBank:XP_036013104.1,MGI:MGI:1100511;Name=XP_036013104.1;gbkey=CDS;gene=Myt1l;product=myelin transcription factor 1-like protein isoform X2;protein_id=XP_036013104.1;extra_copy_number=0
CM058252.1	Liftoff	CDS	29351719	29352080	.	+	.	ID=cds-XP_036013104.1;Parent=rna-XM_036157211.1;Dbxref=GeneID:17933,GenBank:XP_036013104.1,MGI:MGI:1100511;Name=XP_036013104.1;gbkey=CDS;gene=Myt1l;product=myelin transcription factor 1-like protein isoform X2;protein_id=XP_036013104.1;extra_copy_number=0
CM058252.1	Liftoff	CDS	29367214	29368185	.	+	.	ID=cds-XP_036013104.1;Parent=rna-XM_036157211.1;Dbxref=GeneID:17933,GenBank:XP_036013104.1,MGI:MGI:1100511;Name=XP_036013104.1;gbkey=CDS;gene=Myt1l;product=myelin transcription factor 1-like protein isoform X2;protein_id=XP_036013104.1;extra_copy_number=0
CM058252.1	Liftoff	CDS	29372636	29372770	.	+	.	ID=cds-XP_036013104.1;Parent=rna-XM_036157211.1;Dbxref=GeneID:17933,GenBank:XP_036013104.1,MGI:MGI:1100511;Name=XP_036013104.1;gbkey=CDS;gene=Myt1l;product=myelin transcription factor 1-like protein isoform X2;protein_id=XP_036013104.1;extra_copy_number=0
CM058252.1	Liftoff	CDS	29376698	29376788	.	+	.	ID=cds-XP_036013104.1;Parent=rna-XM_036157211.1;Dbxref=GeneID:17933,GenBank:XP_036013104.1,MGI:MGI:1100511;Name=XP_036013104.1;gbkey=CDS;gene=Myt1l;product=myelin transcription factor 1-like protein isoform X2;protein_id=XP_036013104.1;extra_copy_number=0
CM058252.1	Liftoff	CDS	29378388	29378495	.	+	.	ID=cds-XP_036013104.1;Parent=rna-XM_036157211.1;Dbxref=GeneID:17933,GenBank:XP_036013104.1,MGI:MGI:1100511;Name=XP_036013104.1;gbkey=CDS;gene=Myt1l;product=myelin transcription factor 1-like protein isoform X2;protein_id=XP_036013104.1;extra_copy_number=0
CM058252.1	Liftoff	CDS	29382743	29382957	.	+	.	ID=cds-XP_036013104.1;Parent=rna-XM_036157211.1;Dbxref=GeneID:17933,GenBank:XP_036013104.1,MGI:MGI:1100511;Name=XP_036013104.1;gbkey=CDS;gene=Myt1l;product=myelin transcription factor 1-like protein isoform X2;protein_id=XP_036013104.1;extra_copy_number=0
CM058252.1	Liftoff	CDS	29389598	29389848	.	+	.	ID=cds-XP_036013104.1;Parent=rna-XM_036157211.1;Dbxref=GeneID:17933,GenBank:XP_036013104.1,MGI:MGI:1100511;Name=XP_036013104.1;gbkey=CDS;gene=Myt1l;product=myelin transcription factor 1-like protein isoform X2;protein_id=XP_036013104.1;extra_copy_number=0
CM058252.1	Liftoff	CDS	29391887	29392123	.	+	.	ID=cds-XP_036013104.1;Parent=rna-XM_036157211.1;Dbxref=GeneID:17933,GenBank:XP_036013104.1,MGI:MGI:1100511;Name=XP_036013104.1;gbkey=CDS;gene=Myt1l;product=myelin transcription factor 1-like protein isoform X2;protein_id=XP_036013104.1;extra_copy_number=0
CM058252.1	Liftoff	CDS	29394586	29394707	.	+	.	ID=cds-XP_036013104.1;Parent=rna-XM_036157211.1;Dbxref=GeneID:17933,GenBank:XP_036013104.1,MGI:MGI:1100511;Name=XP_036013104.1;gbkey=CDS;gene=Myt1l;product=myelin transcription factor 1-like protein isoform X2;protein_id=XP_036013104.1;extra_copy_number=0
CM058252.1	Liftoff	CDS	29395568	29395636	.	+	.	ID=cds-XP_036013104.1;Parent=rna-XM_036157211.1;Dbxref=GeneID:17933,GenBank:XP_036013104.1,MGI:MGI:1100511;Name=XP_036013104.1;gbkey=CDS;gene=Myt1l;product=myelin transcription factor 1-like protein isoform X2;protein_id=XP_036013104.1;extra_copy_number=0
CM058252.1	Liftoff	CDS	29426531	29426593	.	+	.	ID=cds-XP_036013104.1;Parent=rna-XM_036157211.1;Dbxref=GeneID:17933,GenBank:XP_036013104.1,MGI:MGI:1100511;Name=XP_036013104.1;gbkey=CDS;gene=Myt1l;product=myelin transcription factor 1-like protein isoform X2;protein_id=XP_036013104.1;extra_copy_number=0
CM058252.1	Liftoff	CDS	29433772	29433855	.	+	.	ID=cds-XP_036013104.1;Parent=rna-XM_036157211.1;Dbxref=GeneID:17933,GenBank:XP_036013104.1,MGI:MGI:1100511;Name=XP_036013104.1;gbkey=CDS;gene=Myt1l;product=myelin transcription factor 1-like protein isoform X2;protein_id=XP_036013104.1;extra_copy_number=0
CM058252.1	Liftoff	CDS	29435559	29435780	.	+	.	ID=cds-XP_036013104.1;Parent=rna-XM_036157211.1;Dbxref=GeneID:17933,GenBank:XP_036013104.1,MGI:MGI:1100511;Name=XP_036013104.1;gbkey=CDS;gene=Myt1l;product=myelin transcription factor 1-like protein isoform X2;protein_id=XP_036013104.1;extra_copy_number=0
CM058252.1	Liftoff	CDS	29451237	29451328	.	+	.	ID=cds-XP_036013104.1;Parent=rna-XM_036157211.1;Dbxref=GeneID:17933,GenBank:XP_036013104.1,MGI:MGI:1100511;Name=XP_036013104.1;gbkey=CDS;gene=Myt1l;product=myelin transcription factor 1-like protein isoform X2;protein_id=XP_036013104.1;extra_copy_number=0
CM058252.1	Liftoff	CDS	29454704	29454807	.	+	.	ID=cds-XP_036013104.1;Parent=rna-XM_036157211.1;Dbxref=GeneID:17933,GenBank:XP_036013104.1,MGI:MGI:1100511;Name=XP_036013104.1;gbkey=CDS;gene=Myt1l;product=myelin transcription factor 1-like protein isoform X2;protein_id=XP_036013104.1;extra_copy_number=0
CM058252.1	Liftoff	CDS	29460365	29460508	.	+	.	ID=cds-XP_036013104.1;Parent=rna-XM_036157211.1;Dbxref=GeneID:17933,GenBank:XP_036013104.1,MGI:MGI:1100511;Name=XP_036013104.1;gbkey=CDS;gene=Myt1l;product=myelin transcription factor 1-like protein isoform X2;protein_id=XP_036013104.1;extra_copy_number=0
CM058252.1	Liftoff	CDS	29460811	29460951	.	+	.	ID=cds-XP_036013104.1;Parent=rna-XM_036157211.1;Dbxref=GeneID:17933,GenBank:XP_036013104.1,MGI:MGI:1100511;Name=XP_036013104.1;gbkey=CDS;gene=Myt1l;product=myelin transcription factor 1-like protein isoform X2;protein_id=XP_036013104.1;extra_copy_number=0
CM058252.1	Liftoff	mRNA	29073753	29463686	.	+	.	ID=rna-XM_036157216.1;Parent=gene-Myt1l;Dbxref=GeneID:17933,GenBank:XM_036157216.1,MGI:MGI:1100511;Name=XM_036157216.1;gbkey=mRNA;gene=Myt1l;model_evidence=Supporting evidence includes similarity to: 2 mRNAs%2C 23 ESTs%2C 1555 long SRA reads%2C and 100%25 coverage of the annotated genomic feature by RNAseq alignments%2C including 7 samples with support for all annotated introns;product=myelin transcription factor 1-like%2C transcript variant X35;transcript_id=XM_036157216.1;matches_ref_protein=True;valid_ORF=True;extra_copy_number=0
CM058252.1	Liftoff	exon	29073753	29075559	.	+	.	ID=exon-XM_036157216.1-1;Parent=rna-XM_036157216.1;Dbxref=GeneID:17933,GenBank:XM_036157216.1,MGI:MGI:1100511;gbkey=mRNA;gene=Myt1l;product=myelin transcription factor 1-like%2C transcript variant X35;transcript_id=XM_036157216.1;extra_copy_number=0
CM058252.1	Liftoff	exon	29106903	29106998	.	+	.	ID=exon-XM_036157216.1-2;Parent=rna-XM_036157216.1;Dbxref=GeneID:17933,GenBank:XM_036157216.1,MGI:MGI:1100511;gbkey=mRNA;gene=Myt1l;product=myelin transcription factor 1-like%2C transcript variant X35;transcript_id=XM_036157216.1;extra_copy_number=0
CM058252.1	Liftoff	exon	29184634	29184740	.	+	.	ID=exon-XM_036157216.1-3;Parent=rna-XM_036157216.1;Dbxref=GeneID:17933,GenBank:XM_036157216.1,MGI:MGI:1100511;gbkey=mRNA;gene=Myt1l;product=myelin transcription factor 1-like%2C transcript variant X35;transcript_id=XM_036157216.1;extra_copy_number=0
CM058252.1	Liftoff	exon	29271285	29271420	.	+	.	ID=exon-XM_036157216.1-4;Parent=rna-XM_036157216.1;Dbxref=GeneID:17933,GenBank:XM_036157216.1,MGI:MGI:1100511;gbkey=mRNA;gene=Myt1l;product=myelin transcription factor 1-like%2C transcript variant X35;transcript_id=XM_036157216.1;extra_copy_number=0
CM058252.1	Liftoff	exon	29315784	29315937	.	+	.	ID=exon-XM_036157216.1-5;Parent=rna-XM_036157216.1;Dbxref=GeneID:17933,GenBank:XM_036157216.1,MGI:MGI:1100511;gbkey=mRNA;gene=Myt1l;product=myelin transcription factor 1-like%2C transcript variant X35;transcript_id=XM_036157216.1;extra_copy_number=0
CM058252.1	Liftoff	exon	29323965	29324019	.	+	.	ID=exon-XM_036157216.1-6;Parent=rna-XM_036157216.1;Dbxref=GeneID:17933,GenBank:XM_036157216.1,MGI:MGI:1100511;gbkey=mRNA;gene=Myt1l;product=myelin transcription factor 1-like%2C transcript variant X35;transcript_id=XM_036157216.1;extra_copy_number=0
CM058252.1	Liftoff	exon	29324199	29324232	.	+	.	ID=exon-XM_036157216.1-7;Parent=rna-XM_036157216.1;Dbxref=GeneID:17933,GenBank:XM_036157216.1,MGI:MGI:1100511;gbkey=mRNA;gene=Myt1l;product=myelin transcription factor 1-like%2C transcript variant X35;transcript_id=XM_036157216.1;extra_copy_number=0
CM058252.1	Liftoff	exon	29324595	29324657	.	+	.	ID=exon-XM_036157216.1-8;Parent=rna-XM_036157216.1;Dbxref=GeneID:17933,GenBank:XM_036157216.1,MGI:MGI:1100511;gbkey=mRNA;gene=Myt1l;product=myelin transcription factor 1-like%2C transcript variant X35;transcript_id=XM_036157216.1;extra_copy_number=0
CM058252.1	Liftoff	exon	29367214	29368185	.	+	.	ID=exon-XM_036157216.1-9;Parent=rna-XM_036157216.1;Dbxref=GeneID:17933,GenBank:XM_036157216.1,MGI:MGI:1100511;gbkey=mRNA;gene=Myt1l;product=myelin transcription factor 1-like%2C transcript variant X35;transcript_id=XM_036157216.1;extra_copy_number=0
CM058252.1	Liftoff	exon	29372636	29372770	.	+	.	ID=exon-XM_036157216.1-10;Parent=rna-XM_036157216.1;Dbxref=GeneID:17933,GenBank:XM_036157216.1,MGI:MGI:1100511;gbkey=mRNA;gene=Myt1l;product=myelin transcription factor 1-like%2C transcript variant X35;transcript_id=XM_036157216.1;extra_copy_number=0
CM058252.1	Liftoff	exon	29376698	29376788	.	+	.	ID=exon-XM_036157216.1-11;Parent=rna-XM_036157216.1;Dbxref=GeneID:17933,GenBank:XM_036157216.1,MGI:MGI:1100511;gbkey=mRNA;gene=Myt1l;product=myelin transcription factor 1-like%2C transcript variant X35;transcript_id=XM_036157216.1;extra_copy_number=0
CM058252.1	Liftoff	exon	29378388	29378495	.	+	.	ID=exon-XM_036157216.1-12;Parent=rna-XM_036157216.1;Dbxref=GeneID:17933,GenBank:XM_036157216.1,MGI:MGI:1100511;gbkey=mRNA;gene=Myt1l;product=myelin transcription factor 1-like%2C transcript variant X35;transcript_id=XM_036157216.1;extra_copy_number=0
CM058252.1	Liftoff	exon	29382743	29382957	.	+	.	ID=exon-XM_036157216.1-13;Parent=rna-XM_036157216.1;Dbxref=GeneID:17933,GenBank:XM_036157216.1,MGI:MGI:1100511;gbkey=mRNA;gene=Myt1l;product=myelin transcription factor 1-like%2C transcript variant X35;transcript_id=XM_036157216.1;extra_copy_number=0
CM058252.1	Liftoff	exon	29389598	29389848	.	+	.	ID=exon-XM_036157216.1-14;Parent=rna-XM_036157216.1;Dbxref=GeneID:17933,GenBank:XM_036157216.1,MGI:MGI:1100511;gbkey=mRNA;gene=Myt1l;product=myelin transcription factor 1-like%2C transcript variant X35;transcript_id=XM_036157216.1;extra_copy_number=0
CM058252.1	Liftoff	exon	29391887	29392123	.	+	.	ID=exon-XM_036157216.1-15;Parent=rna-XM_036157216.1;Dbxref=GeneID:17933,GenBank:XM_036157216.1,MGI:MGI:1100511;gbkey=mRNA;gene=Myt1l;product=myelin transcription factor 1-like%2C transcript variant X35;transcript_id=XM_036157216.1;extra_copy_number=0
CM058252.1	Liftoff	exon	29394586	29394707	.	+	.	ID=exon-XM_036157216.1-16;Parent=rna-XM_036157216.1;Dbxref=GeneID:17933,GenBank:XM_036157216.1,MGI:MGI:1100511;gbkey=mRNA;gene=Myt1l;product=myelin transcription factor 1-like%2C transcript variant X35;transcript_id=XM_036157216.1;extra_copy_number=0
CM058252.1	Liftoff	exon	29395568	29395636	.	+	.	ID=exon-XM_036157216.1-17;Parent=rna-XM_036157216.1;Dbxref=GeneID:17933,GenBank:XM_036157216.1,MGI:MGI:1100511;gbkey=mRNA;gene=Myt1l;product=myelin transcription factor 1-like%2C transcript variant X35;transcript_id=XM_036157216.1;extra_copy_number=0
CM058252.1	Liftoff	exon	29426531	29426593	.	+	.	ID=exon-XM_036157216.1-18;Parent=rna-XM_036157216.1;Dbxref=GeneID:17933,GenBank:XM_036157216.1,MGI:MGI:1100511;gbkey=mRNA;gene=Myt1l;product=myelin transcription factor 1-like%2C transcript variant X35;transcript_id=XM_036157216.1;extra_copy_number=0
CM058252.1	Liftoff	exon	29433772	29433855	.	+	.	ID=exon-XM_036157216.1-19;Parent=rna-XM_036157216.1;Dbxref=GeneID:17933,GenBank:XM_036157216.1,MGI:MGI:1100511;gbkey=mRNA;gene=Myt1l;product=myelin transcription factor 1-like%2C transcript variant X35;transcript_id=XM_036157216.1;extra_copy_number=0
CM058252.1	Liftoff	exon	29435559	29435780	.	+	.	ID=exon-XM_036157216.1-20;Parent=rna-XM_036157216.1;Dbxref=GeneID:17933,GenBank:XM_036157216.1,MGI:MGI:1100511;gbkey=mRNA;gene=Myt1l;product=myelin transcription factor 1-like%2C transcript variant X35;transcript_id=XM_036157216.1;extra_copy_number=0
CM058252.1	Liftoff	exon	29451237	29451328	.	+	.	ID=exon-XM_036157216.1-21;Parent=rna-XM_036157216.1;Dbxref=GeneID:17933,GenBank:XM_036157216.1,MGI:MGI:1100511;gbkey=mRNA;gene=Myt1l;product=myelin transcription factor 1-like%2C transcript variant X35;transcript_id=XM_036157216.1;extra_copy_number=0
CM058252.1	Liftoff	exon	29454704	29454813	.	+	.	ID=exon-XM_036157216.1-22;Parent=rna-XM_036157216.1;Dbxref=GeneID:17933,GenBank:XM_036157216.1,MGI:MGI:1100511;gbkey=mRNA;gene=Myt1l;product=myelin transcription factor 1-like%2C transcript variant X35;transcript_id=XM_036157216.1;extra_copy_number=0
CM058252.1	Liftoff	exon	29460365	29460508	.	+	.	ID=exon-XM_036157216.1-23;Parent=rna-XM_036157216.1;Dbxref=GeneID:17933,GenBank:XM_036157216.1,MGI:MGI:1100511;gbkey=mRNA;gene=Myt1l;product=myelin transcription factor 1-like%2C transcript variant X35;transcript_id=XM_036157216.1;extra_copy_number=0
CM058252.1	Liftoff	exon	29460811	29463686	.	+	.	ID=exon-XM_036157216.1-24;Parent=rna-XM_036157216.1;Dbxref=GeneID:17933,GenBank:XM_036157216.1,MGI:MGI:1100511;gbkey=mRNA;gene=Myt1l;product=myelin transcription factor 1-like%2C transcript variant X35;transcript_id=XM_036157216.1;extra_copy_number=0
CM058252.1	Liftoff	CDS	29324642	29324657	.	+	.	ID=cds-XP_036013109.1;Parent=rna-XM_036157216.1;Dbxref=GeneID:17933,GenBank:XP_036013109.1,MGI:MGI:1100511;Name=XP_036013109.1;gbkey=CDS;gene=Myt1l;product=myelin transcription factor 1-like protein isoform X16;protein_id=XP_036013109.1;extra_copy_number=0
CM058252.1	Liftoff	CDS	29367214	29368185	.	+	.	ID=cds-XP_036013109.1;Parent=rna-XM_036157216.1;Dbxref=GeneID:17933,GenBank:XP_036013109.1,MGI:MGI:1100511;Name=XP_036013109.1;gbkey=CDS;gene=Myt1l;product=myelin transcription factor 1-like protein isoform X16;protein_id=XP_036013109.1;extra_copy_number=0
CM058252.1	Liftoff	CDS	29372636	29372770	.	+	.	ID=cds-XP_036013109.1;Parent=rna-XM_036157216.1;Dbxref=GeneID:17933,GenBank:XP_036013109.1,MGI:MGI:1100511;Name=XP_036013109.1;gbkey=CDS;gene=Myt1l;product=myelin transcription factor 1-like protein isoform X16;protein_id=XP_036013109.1;extra_copy_number=0
CM058252.1	Liftoff	CDS	29376698	29376788	.	+	.	ID=cds-XP_036013109.1;Parent=rna-XM_036157216.1;Dbxref=GeneID:17933,GenBank:XP_036013109.1,MGI:MGI:1100511;Name=XP_036013109.1;gbkey=CDS;gene=Myt1l;product=myelin transcription factor 1-like protein isoform X16;protein_id=XP_036013109.1;extra_copy_number=0
CM058252.1	Liftoff	CDS	29378388	29378495	.	+	.	ID=cds-XP_036013109.1;Parent=rna-XM_036157216.1;Dbxref=GeneID:17933,GenBank:XP_036013109.1,MGI:MGI:1100511;Name=XP_036013109.1;gbkey=CDS;gene=Myt1l;product=myelin transcription factor 1-like protein isoform X16;protein_id=XP_036013109.1;extra_copy_number=0
CM058252.1	Liftoff	CDS	29382743	29382957	.	+	.	ID=cds-XP_036013109.1;Parent=rna-XM_036157216.1;Dbxref=GeneID:17933,GenBank:XP_036013109.1,MGI:MGI:1100511;Name=XP_036013109.1;gbkey=CDS;gene=Myt1l;product=myelin transcription factor 1-like protein isoform X16;protein_id=XP_036013109.1;extra_copy_number=0
CM058252.1	Liftoff	CDS	29389598	29389848	.	+	.	ID=cds-XP_036013109.1;Parent=rna-XM_036157216.1;Dbxref=GeneID:17933,GenBank:XP_036013109.1,MGI:MGI:1100511;Name=XP_036013109.1;gbkey=CDS;gene=Myt1l;product=myelin transcription factor 1-like protein isoform X16;protein_id=XP_036013109.1;extra_copy_number=0
CM058252.1	Liftoff	CDS	29391887	29392123	.	+	.	ID=cds-XP_036013109.1;Parent=rna-XM_036157216.1;Dbxref=GeneID:17933,GenBank:XP_036013109.1,MGI:MGI:1100511;Name=XP_036013109.1;gbkey=CDS;gene=Myt1l;product=myelin transcription factor 1-like protein isoform X16;protein_id=XP_036013109.1;extra_copy_number=0
CM058252.1	Liftoff	CDS	29394586	29394707	.	+	.	ID=cds-XP_036013109.1;Parent=rna-XM_036157216.1;Dbxref=GeneID:17933,GenBank:XP_036013109.1,MGI:MGI:1100511;Name=XP_036013109.1;gbkey=CDS;gene=Myt1l;product=myelin transcription factor 1-like protein isoform X16;protein_id=XP_036013109.1;extra_copy_number=0
CM058252.1	Liftoff	CDS	29395568	29395636	.	+	.	ID=cds-XP_036013109.1;Parent=rna-XM_036157216.1;Dbxref=GeneID:17933,GenBank:XP_036013109.1,MGI:MGI:1100511;Name=XP_036013109.1;gbkey=CDS;gene=Myt1l;product=myelin transcription factor 1-like protein isoform X16;protein_id=XP_036013109.1;extra_copy_number=0
CM058252.1	Liftoff	CDS	29426531	29426593	.	+	.	ID=cds-XP_036013109.1;Parent=rna-XM_036157216.1;Dbxref=GeneID:17933,GenBank:XP_036013109.1,MGI:MGI:1100511;Name=XP_036013109.1;gbkey=CDS;gene=Myt1l;product=myelin transcription factor 1-like protein isoform X16;protein_id=XP_036013109.1;extra_copy_number=0
CM058252.1	Liftoff	CDS	29433772	29433855	.	+	.	ID=cds-XP_036013109.1;Parent=rna-XM_036157216.1;Dbxref=GeneID:17933,GenBank:XP_036013109.1,MGI:MGI:1100511;Name=XP_036013109.1;gbkey=CDS;gene=Myt1l;product=myelin transcription factor 1-like protein isoform X16;protein_id=XP_036013109.1;extra_copy_number=0
CM058252.1	Liftoff	CDS	29435559	29435780	.	+	.	ID=cds-XP_036013109.1;Parent=rna-XM_036157216.1;Dbxref=GeneID:17933,GenBank:XP_036013109.1,MGI:MGI:1100511;Name=XP_036013109.1;gbkey=CDS;gene=Myt1l;product=myelin transcription factor 1-like protein isoform X16;protein_id=XP_036013109.1;extra_copy_number=0
CM058252.1	Liftoff	CDS	29451237	29451328	.	+	.	ID=cds-XP_036013109.1;Parent=rna-XM_036157216.1;Dbxref=GeneID:17933,GenBank:XP_036013109.1,MGI:MGI:1100511;Name=XP_036013109.1;gbkey=CDS;gene=Myt1l;product=myelin transcription factor 1-like protein isoform X16;protein_id=XP_036013109.1;extra_copy_number=0
CM058252.1	Liftoff	CDS	29454704	29454813	.	+	.	ID=cds-XP_036013109.1;Parent=rna-XM_036157216.1;Dbxref=GeneID:17933,GenBank:XP_036013109.1,MGI:MGI:1100511;Name=XP_036013109.1;gbkey=CDS;gene=Myt1l;product=myelin transcription factor 1-like protein isoform X16;protein_id=XP_036013109.1;extra_copy_number=0
CM058252.1	Liftoff	CDS	29460365	29460508	.	+	.	ID=cds-XP_036013109.1;Parent=rna-XM_036157216.1;Dbxref=GeneID:17933,GenBank:XP_036013109.1,MGI:MGI:1100511;Name=XP_036013109.1;gbkey=CDS;gene=Myt1l;product=myelin transcription factor 1-like protein isoform X16;protein_id=XP_036013109.1;extra_copy_number=0
CM058252.1	Liftoff	CDS	29460811	29460951	.	+	.	ID=cds-XP_036013109.1;Parent=rna-XM_036157216.1;Dbxref=GeneID:17933,GenBank:XP_036013109.1,MGI:MGI:1100511;Name=XP_036013109.1;gbkey=CDS;gene=Myt1l;product=myelin transcription factor 1-like protein isoform X16;protein_id=XP_036013109.1;extra_copy_number=0
CM058252.1	Liftoff	mRNA	29073753	29463686	.	+	.	ID=rna-XM_036157217.1;Parent=gene-Myt1l;Dbxref=GeneID:17933,GenBank:XM_036157217.1,MGI:MGI:1100511;Name=XM_036157217.1;gbkey=mRNA;gene=Myt1l;model_evidence=Supporting evidence includes similarity to: 2 mRNAs%2C 20 ESTs%2C 1583 long SRA reads%2C and 100%25 coverage of the annotated genomic feature by RNAseq alignments%2C including 7 samples with support for all annotated introns;product=myelin transcription factor 1-like%2C transcript variant X38;transcript_id=XM_036157217.1;matches_ref_protein=True;valid_ORF=True;extra_copy_number=0
CM058252.1	Liftoff	exon	29073753	29075559	.	+	.	ID=exon-XM_036157217.1-1;Parent=rna-XM_036157217.1;Dbxref=GeneID:17933,GenBank:XM_036157217.1,MGI:MGI:1100511;gbkey=mRNA;gene=Myt1l;product=myelin transcription factor 1-like%2C transcript variant X38;transcript_id=XM_036157217.1;extra_copy_number=0
CM058252.1	Liftoff	exon	29106903	29106998	.	+	.	ID=exon-XM_036157217.1-2;Parent=rna-XM_036157217.1;Dbxref=GeneID:17933,GenBank:XM_036157217.1,MGI:MGI:1100511;gbkey=mRNA;gene=Myt1l;product=myelin transcription factor 1-like%2C transcript variant X38;transcript_id=XM_036157217.1;extra_copy_number=0
CM058252.1	Liftoff	exon	29184634	29184740	.	+	.	ID=exon-XM_036157217.1-3;Parent=rna-XM_036157217.1;Dbxref=GeneID:17933,GenBank:XM_036157217.1,MGI:MGI:1100511;gbkey=mRNA;gene=Myt1l;product=myelin transcription factor 1-like%2C transcript variant X38;transcript_id=XM_036157217.1;extra_copy_number=0
CM058252.1	Liftoff	exon	29271285	29271420	.	+	.	ID=exon-XM_036157217.1-4;Parent=rna-XM_036157217.1;Dbxref=GeneID:17933,GenBank:XM_036157217.1,MGI:MGI:1100511;gbkey=mRNA;gene=Myt1l;product=myelin transcription factor 1-like%2C transcript variant X38;transcript_id=XM_036157217.1;extra_copy_number=0
CM058252.1	Liftoff	exon	29315784	29315937	.	+	.	ID=exon-XM_036157217.1-5;Parent=rna-XM_036157217.1;Dbxref=GeneID:17933,GenBank:XM_036157217.1,MGI:MGI:1100511;gbkey=mRNA;gene=Myt1l;product=myelin transcription factor 1-like%2C transcript variant X38;transcript_id=XM_036157217.1;extra_copy_number=0
CM058252.1	Liftoff	exon	29323965	29324019	.	+	.	ID=exon-XM_036157217.1-6;Parent=rna-XM_036157217.1;Dbxref=GeneID:17933,GenBank:XM_036157217.1,MGI:MGI:1100511;gbkey=mRNA;gene=Myt1l;product=myelin transcription factor 1-like%2C transcript variant X38;transcript_id=XM_036157217.1;extra_copy_number=0
CM058252.1	Liftoff	exon	29324199	29324232	.	+	.	ID=exon-XM_036157217.1-7;Parent=rna-XM_036157217.1;Dbxref=GeneID:17933,GenBank:XM_036157217.1,MGI:MGI:1100511;gbkey=mRNA;gene=Myt1l;product=myelin transcription factor 1-like%2C transcript variant X38;transcript_id=XM_036157217.1;extra_copy_number=0
CM058252.1	Liftoff	exon	29324595	29324657	.	+	.	ID=exon-XM_036157217.1-8;Parent=rna-XM_036157217.1;Dbxref=GeneID:17933,GenBank:XM_036157217.1,MGI:MGI:1100511;gbkey=mRNA;gene=Myt1l;product=myelin transcription factor 1-like%2C transcript variant X38;transcript_id=XM_036157217.1;extra_copy_number=0
CM058252.1	Liftoff	exon	29367214	29368179	.	+	.	ID=exon-XM_036157217.1-9;Parent=rna-XM_036157217.1;Dbxref=GeneID:17933,GenBank:XM_036157217.1,MGI:MGI:1100511;gbkey=mRNA;gene=Myt1l;product=myelin transcription factor 1-like%2C transcript variant X38;transcript_id=XM_036157217.1;extra_copy_number=0
CM058252.1	Liftoff	exon	29372636	29372770	.	+	.	ID=exon-XM_036157217.1-10;Parent=rna-XM_036157217.1;Dbxref=GeneID:17933,GenBank:XM_036157217.1,MGI:MGI:1100511;gbkey=mRNA;gene=Myt1l;product=myelin transcription factor 1-like%2C transcript variant X38;transcript_id=XM_036157217.1;extra_copy_number=0
CM058252.1	Liftoff	exon	29376698	29376788	.	+	.	ID=exon-XM_036157217.1-11;Parent=rna-XM_036157217.1;Dbxref=GeneID:17933,GenBank:XM_036157217.1,MGI:MGI:1100511;gbkey=mRNA;gene=Myt1l;product=myelin transcription factor 1-like%2C transcript variant X38;transcript_id=XM_036157217.1;extra_copy_number=0
CM058252.1	Liftoff	exon	29378388	29378495	.	+	.	ID=exon-XM_036157217.1-12;Parent=rna-XM_036157217.1;Dbxref=GeneID:17933,GenBank:XM_036157217.1,MGI:MGI:1100511;gbkey=mRNA;gene=Myt1l;product=myelin transcription factor 1-like%2C transcript variant X38;transcript_id=XM_036157217.1;extra_copy_number=0
CM058252.1	Liftoff	exon	29382743	29382957	.	+	.	ID=exon-XM_036157217.1-13;Parent=rna-XM_036157217.1;Dbxref=GeneID:17933,GenBank:XM_036157217.1,MGI:MGI:1100511;gbkey=mRNA;gene=Myt1l;product=myelin transcription factor 1-like%2C transcript variant X38;transcript_id=XM_036157217.1;extra_copy_number=0
CM058252.1	Liftoff	exon	29389598	29389848	.	+	.	ID=exon-XM_036157217.1-14;Parent=rna-XM_036157217.1;Dbxref=GeneID:17933,GenBank:XM_036157217.1,MGI:MGI:1100511;gbkey=mRNA;gene=Myt1l;product=myelin transcription factor 1-like%2C transcript variant X38;transcript_id=XM_036157217.1;extra_copy_number=0
CM058252.1	Liftoff	exon	29391887	29392123	.	+	.	ID=exon-XM_036157217.1-15;Parent=rna-XM_036157217.1;Dbxref=GeneID:17933,GenBank:XM_036157217.1,MGI:MGI:1100511;gbkey=mRNA;gene=Myt1l;product=myelin transcription factor 1-like%2C transcript variant X38;transcript_id=XM_036157217.1;extra_copy_number=0
CM058252.1	Liftoff	exon	29394586	29394707	.	+	.	ID=exon-XM_036157217.1-16;Parent=rna-XM_036157217.1;Dbxref=GeneID:17933,GenBank:XM_036157217.1,MGI:MGI:1100511;gbkey=mRNA;gene=Myt1l;product=myelin transcription factor 1-like%2C transcript variant X38;transcript_id=XM_036157217.1;extra_copy_number=0
CM058252.1	Liftoff	exon	29395568	29395636	.	+	.	ID=exon-XM_036157217.1-17;Parent=rna-XM_036157217.1;Dbxref=GeneID:17933,GenBank:XM_036157217.1,MGI:MGI:1100511;gbkey=mRNA;gene=Myt1l;product=myelin transcription factor 1-like%2C transcript variant X38;transcript_id=XM_036157217.1;extra_copy_number=0
CM058252.1	Liftoff	exon	29426531	29426593	.	+	.	ID=exon-XM_036157217.1-18;Parent=rna-XM_036157217.1;Dbxref=GeneID:17933,GenBank:XM_036157217.1,MGI:MGI:1100511;gbkey=mRNA;gene=Myt1l;product=myelin transcription factor 1-like%2C transcript variant X38;transcript_id=XM_036157217.1;extra_copy_number=0
CM058252.1	Liftoff	exon	29433772	29433855	.	+	.	ID=exon-XM_036157217.1-19;Parent=rna-XM_036157217.1;Dbxref=GeneID:17933,GenBank:XM_036157217.1,MGI:MGI:1100511;gbkey=mRNA;gene=Myt1l;product=myelin transcription factor 1-like%2C transcript variant X38;transcript_id=XM_036157217.1;extra_copy_number=0
CM058252.1	Liftoff	exon	29435559	29435780	.	+	.	ID=exon-XM_036157217.1-20;Parent=rna-XM_036157217.1;Dbxref=GeneID:17933,GenBank:XM_036157217.1,MGI:MGI:1100511;gbkey=mRNA;gene=Myt1l;product=myelin transcription factor 1-like%2C transcript variant X38;transcript_id=XM_036157217.1;extra_copy_number=0
CM058252.1	Liftoff	exon	29451237	29451328	.	+	.	ID=exon-XM_036157217.1-21;Parent=rna-XM_036157217.1;Dbxref=GeneID:17933,GenBank:XM_036157217.1,MGI:MGI:1100511;gbkey=mRNA;gene=Myt1l;product=myelin transcription factor 1-like%2C transcript variant X38;transcript_id=XM_036157217.1;extra_copy_number=0
CM058252.1	Liftoff	exon	29454704	29454813	.	+	.	ID=exon-XM_036157217.1-22;Parent=rna-XM_036157217.1;Dbxref=GeneID:17933,GenBank:XM_036157217.1,MGI:MGI:1100511;gbkey=mRNA;gene=Myt1l;product=myelin transcription factor 1-like%2C transcript variant X38;transcript_id=XM_036157217.1;extra_copy_number=0
CM058252.1	Liftoff	exon	29460365	29460508	.	+	.	ID=exon-XM_036157217.1-23;Parent=rna-XM_036157217.1;Dbxref=GeneID:17933,GenBank:XM_036157217.1,MGI:MGI:1100511;gbkey=mRNA;gene=Myt1l;product=myelin transcription factor 1-like%2C transcript variant X38;transcript_id=XM_036157217.1;extra_copy_number=0
CM058252.1	Liftoff	exon	29460811	29463686	.	+	.	ID=exon-XM_036157217.1-24;Parent=rna-XM_036157217.1;Dbxref=GeneID:17933,GenBank:XM_036157217.1,MGI:MGI:1100511;gbkey=mRNA;gene=Myt1l;product=myelin transcription factor 1-like%2C transcript variant X38;transcript_id=XM_036157217.1;extra_copy_number=0
CM058252.1	Liftoff	CDS	29324642	29324657	.	+	.	ID=cds-XP_036013110.1;Parent=rna-XM_036157217.1;Dbxref=GeneID:17933,GenBank:XP_036013110.1,MGI:MGI:1100511;Name=XP_036013110.1;gbkey=CDS;gene=Myt1l;product=myelin transcription factor 1-like protein isoform X17;protein_id=XP_036013110.1;extra_copy_number=0
CM058252.1	Liftoff	CDS	29367214	29368179	.	+	.	ID=cds-XP_036013110.1;Parent=rna-XM_036157217.1;Dbxref=GeneID:17933,GenBank:XP_036013110.1,MGI:MGI:1100511;Name=XP_036013110.1;gbkey=CDS;gene=Myt1l;product=myelin transcription factor 1-like protein isoform X17;protein_id=XP_036013110.1;extra_copy_number=0
CM058252.1	Liftoff	CDS	29372636	29372770	.	+	.	ID=cds-XP_036013110.1;Parent=rna-XM_036157217.1;Dbxref=GeneID:17933,GenBank:XP_036013110.1,MGI:MGI:1100511;Name=XP_036013110.1;gbkey=CDS;gene=Myt1l;product=myelin transcription factor 1-like protein isoform X17;protein_id=XP_036013110.1;extra_copy_number=0
CM058252.1	Liftoff	CDS	29376698	29376788	.	+	.	ID=cds-XP_036013110.1;Parent=rna-XM_036157217.1;Dbxref=GeneID:17933,GenBank:XP_036013110.1,MGI:MGI:1100511;Name=XP_036013110.1;gbkey=CDS;gene=Myt1l;product=myelin transcription factor 1-like protein isoform X17;protein_id=XP_036013110.1;extra_copy_number=0
CM058252.1	Liftoff	CDS	29378388	29378495	.	+	.	ID=cds-XP_036013110.1;Parent=rna-XM_036157217.1;Dbxref=GeneID:17933,GenBank:XP_036013110.1,MGI:MGI:1100511;Name=XP_036013110.1;gbkey=CDS;gene=Myt1l;product=myelin transcription factor 1-like protein isoform X17;protein_id=XP_036013110.1;extra_copy_number=0
CM058252.1	Liftoff	CDS	29382743	29382957	.	+	.	ID=cds-XP_036013110.1;Parent=rna-XM_036157217.1;Dbxref=GeneID:17933,GenBank:XP_036013110.1,MGI:MGI:1100511;Name=XP_036013110.1;gbkey=CDS;gene=Myt1l;product=myelin transcription factor 1-like protein isoform X17;protein_id=XP_036013110.1;extra_copy_number=0
CM058252.1	Liftoff	CDS	29389598	29389848	.	+	.	ID=cds-XP_036013110.1;Parent=rna-XM_036157217.1;Dbxref=GeneID:17933,GenBank:XP_036013110.1,MGI:MGI:1100511;Name=XP_036013110.1;gbkey=CDS;gene=Myt1l;product=myelin transcription factor 1-like protein isoform X17;protein_id=XP_036013110.1;extra_copy_number=0
CM058252.1	Liftoff	CDS	29391887	29392123	.	+	.	ID=cds-XP_036013110.1;Parent=rna-XM_036157217.1;Dbxref=GeneID:17933,GenBank:XP_036013110.1,MGI:MGI:1100511;Name=XP_036013110.1;gbkey=CDS;gene=Myt1l;product=myelin transcription factor 1-like protein isoform X17;protein_id=XP_036013110.1;extra_copy_number=0
CM058252.1	Liftoff	CDS	29394586	29394707	.	+	.	ID=cds-XP_036013110.1;Parent=rna-XM_036157217.1;Dbxref=GeneID:17933,GenBank:XP_036013110.1,MGI:MGI:1100511;Name=XP_036013110.1;gbkey=CDS;gene=Myt1l;product=myelin transcription factor 1-like protein isoform X17;protein_id=XP_036013110.1;extra_copy_number=0
CM058252.1	Liftoff	CDS	29395568	29395636	.	+	.	ID=cds-XP_036013110.1;Parent=rna-XM_036157217.1;Dbxref=GeneID:17933,GenBank:XP_036013110.1,MGI:MGI:1100511;Name=XP_036013110.1;gbkey=CDS;gene=Myt1l;product=myelin transcription factor 1-like protein isoform X17;protein_id=XP_036013110.1;extra_copy_number=0
CM058252.1	Liftoff	CDS	29426531	29426593	.	+	.	ID=cds-XP_036013110.1;Parent=rna-XM_036157217.1;Dbxref=GeneID:17933,GenBank:XP_036013110.1,MGI:MGI:1100511;Name=XP_036013110.1;gbkey=CDS;gene=Myt1l;product=myelin transcription factor 1-like protein isoform X17;protein_id=XP_036013110.1;extra_copy_number=0
CM058252.1	Liftoff	CDS	29433772	29433855	.	+	.	ID=cds-XP_036013110.1;Parent=rna-XM_036157217.1;Dbxref=GeneID:17933,GenBank:XP_036013110.1,MGI:MGI:1100511;Name=XP_036013110.1;gbkey=CDS;gene=Myt1l;product=myelin transcription factor 1-like protein isoform X17;protein_id=XP_036013110.1;extra_copy_number=0
CM058252.1	Liftoff	CDS	29435559	29435780	.	+	.	ID=cds-XP_036013110.1;Parent=rna-XM_036157217.1;Dbxref=GeneID:17933,GenBank:XP_036013110.1,MGI:MGI:1100511;Name=XP_036013110.1;gbkey=CDS;gene=Myt1l;product=myelin transcription factor 1-like protein isoform X17;protein_id=XP_036013110.1;extra_copy_number=0
CM058252.1	Liftoff	CDS	29451237	29451328	.	+	.	ID=cds-XP_036013110.1;Parent=rna-XM_036157217.1;Dbxref=GeneID:17933,GenBank:XP_036013110.1,MGI:MGI:1100511;Name=XP_036013110.1;gbkey=CDS;gene=Myt1l;product=myelin transcription factor 1-like protein isoform X17;protein_id=XP_036013110.1;extra_copy_number=0
CM058252.1	Liftoff	CDS	29454704	29454813	.	+	.	ID=cds-XP_036013110.1;Parent=rna-XM_036157217.1;Dbxref=GeneID:17933,GenBank:XP_036013110.1,MGI:MGI:1100511;Name=XP_036013110.1;gbkey=CDS;gene=Myt1l;product=myelin transcription factor 1-like protein isoform X17;protein_id=XP_036013110.1;extra_copy_number=0
CM058252.1	Liftoff	CDS	29460365	29460508	.	+	.	ID=cds-XP_036013110.1;Parent=rna-XM_036157217.1;Dbxref=GeneID:17933,GenBank:XP_036013110.1,MGI:MGI:1100511;Name=XP_036013110.1;gbkey=CDS;gene=Myt1l;product=myelin transcription factor 1-like protein isoform X17;protein_id=XP_036013110.1;extra_copy_number=0
CM058252.1	Liftoff	CDS	29460811	29460951	.	+	.	ID=cds-XP_036013110.1;Parent=rna-XM_036157217.1;Dbxref=GeneID:17933,GenBank:XP_036013110.1,MGI:MGI:1100511;Name=XP_036013110.1;gbkey=CDS;gene=Myt1l;product=myelin transcription factor 1-like protein isoform X17;protein_id=XP_036013110.1;extra_copy_number=0
CM058252.1	Liftoff	mRNA	29074793	29463679	.	+	.	ID=rna-NM_001361655.1;Parent=gene-Myt1l;Dbxref=GeneID:17933,GenBank:NM_001361655.1,MGI:MGI:1100511;Name=NM_001361655.1;gbkey=mRNA;gene=Myt1l;product=myelin transcription factor 1-like%2C transcript variant 5;transcript_id=NM_001361655.1;matches_ref_protein=True;valid_ORF=True;extra_copy_number=0
CM058252.1	Liftoff	exon	29074793	29075420	.	+	.	ID=exon-NM_001361655.1-1;Parent=rna-NM_001361655.1;Dbxref=GeneID:17933,GenBank:NM_001361655.1,MGI:MGI:1100511;gbkey=mRNA;gene=Myt1l;product=myelin transcription factor 1-like%2C transcript variant 5;transcript_id=NM_001361655.1;extra_copy_number=0
CM058252.1	Liftoff	exon	29106903	29106998	.	+	.	ID=exon-NM_001361655.1-2;Parent=rna-NM_001361655.1;Dbxref=GeneID:17933,GenBank:NM_001361655.1,MGI:MGI:1100511;gbkey=mRNA;gene=Myt1l;product=myelin transcription factor 1-like%2C transcript variant 5;transcript_id=NM_001361655.1;extra_copy_number=0
CM058252.1	Liftoff	exon	29184634	29184740	.	+	.	ID=exon-NM_001361655.1-3;Parent=rna-NM_001361655.1;Dbxref=GeneID:17933,GenBank:NM_001361655.1,MGI:MGI:1100511;gbkey=mRNA;gene=Myt1l;product=myelin transcription factor 1-like%2C transcript variant 5;transcript_id=NM_001361655.1;extra_copy_number=0
CM058252.1	Liftoff	exon	29271285	29271420	.	+	.	ID=exon-NM_001361655.1-4;Parent=rna-NM_001361655.1;Dbxref=GeneID:17933,GenBank:NM_001361655.1,MGI:MGI:1100511;gbkey=mRNA;gene=Myt1l;product=myelin transcription factor 1-like%2C transcript variant 5;transcript_id=NM_001361655.1;extra_copy_number=0
CM058252.1	Liftoff	exon	29315784	29315937	.	+	.	ID=exon-NM_001361655.1-5;Parent=rna-NM_001361655.1;Dbxref=GeneID:17933,GenBank:NM_001361655.1,MGI:MGI:1100511;gbkey=mRNA;gene=Myt1l;product=myelin transcription factor 1-like%2C transcript variant 5;transcript_id=NM_001361655.1;extra_copy_number=0
CM058252.1	Liftoff	exon	29323965	29324019	.	+	.	ID=exon-NM_001361655.1-6;Parent=rna-NM_001361655.1;Dbxref=GeneID:17933,GenBank:NM_001361655.1,MGI:MGI:1100511;gbkey=mRNA;gene=Myt1l;product=myelin transcription factor 1-like%2C transcript variant 5;transcript_id=NM_001361655.1;extra_copy_number=0
CM058252.1	Liftoff	exon	29324199	29324232	.	+	.	ID=exon-NM_001361655.1-7;Parent=rna-NM_001361655.1;Dbxref=GeneID:17933,GenBank:NM_001361655.1,MGI:MGI:1100511;gbkey=mRNA;gene=Myt1l;product=myelin transcription factor 1-like%2C transcript variant 5;transcript_id=NM_001361655.1;extra_copy_number=0
CM058252.1	Liftoff	exon	29324595	29324657	.	+	.	ID=exon-NM_001361655.1-8;Parent=rna-NM_001361655.1;Dbxref=GeneID:17933,GenBank:NM_001361655.1,MGI:MGI:1100511;gbkey=mRNA;gene=Myt1l;product=myelin transcription factor 1-like%2C transcript variant 5;transcript_id=NM_001361655.1;extra_copy_number=0
CM058252.1	Liftoff	exon	29351719	29352080	.	+	.	ID=exon-NM_001361655.1-9;Parent=rna-NM_001361655.1;Dbxref=GeneID:17933,GenBank:NM_001361655.1,MGI:MGI:1100511;gbkey=mRNA;gene=Myt1l;product=myelin transcription factor 1-like%2C transcript variant 5;transcript_id=NM_001361655.1;extra_copy_number=0
CM058252.1	Liftoff	exon	29367214	29368185	.	+	.	ID=exon-NM_001361655.1-10;Parent=rna-NM_001361655.1;Dbxref=GeneID:17933,GenBank:NM_001361655.1,MGI:MGI:1100511;gbkey=mRNA;gene=Myt1l;product=myelin transcription factor 1-like%2C transcript variant 5;transcript_id=NM_001361655.1;extra_copy_number=0
CM058252.1	Liftoff	exon	29372636	29372770	.	+	.	ID=exon-NM_001361655.1-11;Parent=rna-NM_001361655.1;Dbxref=GeneID:17933,GenBank:NM_001361655.1,MGI:MGI:1100511;gbkey=mRNA;gene=Myt1l;product=myelin transcription factor 1-like%2C transcript variant 5;transcript_id=NM_001361655.1;extra_copy_number=0
CM058252.1	Liftoff	exon	29376698	29376788	.	+	.	ID=exon-NM_001361655.1-12;Parent=rna-NM_001361655.1;Dbxref=GeneID:17933,GenBank:NM_001361655.1,MGI:MGI:1100511;gbkey=mRNA;gene=Myt1l;product=myelin transcription factor 1-like%2C transcript variant 5;transcript_id=NM_001361655.1;extra_copy_number=0
CM058252.1	Liftoff	exon	29378388	29378495	.	+	.	ID=exon-NM_001361655.1-13;Parent=rna-NM_001361655.1;Dbxref=GeneID:17933,GenBank:NM_001361655.1,MGI:MGI:1100511;gbkey=mRNA;gene=Myt1l;product=myelin transcription factor 1-like%2C transcript variant 5;transcript_id=NM_001361655.1;extra_copy_number=0
CM058252.1	Liftoff	exon	29382743	29382957	.	+	.	ID=exon-NM_001361655.1-14;Parent=rna-NM_001361655.1;Dbxref=GeneID:17933,GenBank:NM_001361655.1,MGI:MGI:1100511;gbkey=mRNA;gene=Myt1l;product=myelin transcription factor 1-like%2C transcript variant 5;transcript_id=NM_001361655.1;extra_copy_number=0
CM058252.1	Liftoff	exon	29389598	29389848	.	+	.	ID=exon-NM_001361655.1-15;Parent=rna-NM_001361655.1;Dbxref=GeneID:17933,GenBank:NM_001361655.1,MGI:MGI:1100511;gbkey=mRNA;gene=Myt1l;product=myelin transcription factor 1-like%2C transcript variant 5;transcript_id=NM_001361655.1;extra_copy_number=0
CM058252.1	Liftoff	exon	29391887	29392123	.	+	.	ID=exon-NM_001361655.1-16;Parent=rna-NM_001361655.1;Dbxref=GeneID:17933,GenBank:NM_001361655.1,MGI:MGI:1100511;gbkey=mRNA;gene=Myt1l;product=myelin transcription factor 1-like%2C transcript variant 5;transcript_id=NM_001361655.1;extra_copy_number=0
CM058252.1	Liftoff	exon	29394586	29394707	.	+	.	ID=exon-NM_001361655.1-17;Parent=rna-NM_001361655.1;Dbxref=GeneID:17933,GenBank:NM_001361655.1,MGI:MGI:1100511;gbkey=mRNA;gene=Myt1l;product=myelin transcription factor 1-like%2C transcript variant 5;transcript_id=NM_001361655.1;extra_copy_number=0
CM058252.1	Liftoff	exon	29395568	29395636	.	+	.	ID=exon-NM_001361655.1-18;Parent=rna-NM_001361655.1;Dbxref=GeneID:17933,GenBank:NM_001361655.1,MGI:MGI:1100511;gbkey=mRNA;gene=Myt1l;product=myelin transcription factor 1-like%2C transcript variant 5;transcript_id=NM_001361655.1;extra_copy_number=0
CM058252.1	Liftoff	exon	29426531	29426593	.	+	.	ID=exon-NM_001361655.1-19;Parent=rna-NM_001361655.1;Dbxref=GeneID:17933,GenBank:NM_001361655.1,MGI:MGI:1100511;gbkey=mRNA;gene=Myt1l;product=myelin transcription factor 1-like%2C transcript variant 5;transcript_id=NM_001361655.1;extra_copy_number=0
CM058252.1	Liftoff	exon	29433772	29433855	.	+	.	ID=exon-NM_001361655.1-20;Parent=rna-NM_001361655.1;Dbxref=GeneID:17933,GenBank:NM_001361655.1,MGI:MGI:1100511;gbkey=mRNA;gene=Myt1l;product=myelin transcription factor 1-like%2C transcript variant 5;transcript_id=NM_001361655.1;extra_copy_number=0
CM058252.1	Liftoff	exon	29435559	29435780	.	+	.	ID=exon-NM_001361655.1-21;Parent=rna-NM_001361655.1;Dbxref=GeneID:17933,GenBank:NM_001361655.1,MGI:MGI:1100511;gbkey=mRNA;gene=Myt1l;product=myelin transcription factor 1-like%2C transcript variant 5;transcript_id=NM_001361655.1;extra_copy_number=0
CM058252.1	Liftoff	exon	29451237	29451328	.	+	.	ID=exon-NM_001361655.1-22;Parent=rna-NM_001361655.1;Dbxref=GeneID:17933,GenBank:NM_001361655.1,MGI:MGI:1100511;gbkey=mRNA;gene=Myt1l;product=myelin transcription factor 1-like%2C transcript variant 5;transcript_id=NM_001361655.1;extra_copy_number=0
CM058252.1	Liftoff	exon	29454704	29454813	.	+	.	ID=exon-NM_001361655.1-23;Parent=rna-NM_001361655.1;Dbxref=GeneID:17933,GenBank:NM_001361655.1,MGI:MGI:1100511;gbkey=mRNA;gene=Myt1l;product=myelin transcription factor 1-like%2C transcript variant 5;transcript_id=NM_001361655.1;extra_copy_number=0
CM058252.1	Liftoff	exon	29460365	29460508	.	+	.	ID=exon-NM_001361655.1-24;Parent=rna-NM_001361655.1;Dbxref=GeneID:17933,GenBank:NM_001361655.1,MGI:MGI:1100511;gbkey=mRNA;gene=Myt1l;product=myelin transcription factor 1-like%2C transcript variant 5;transcript_id=NM_001361655.1;extra_copy_number=0
CM058252.1	Liftoff	exon	29460811	29463679	.	+	.	ID=exon-NM_001361655.1-25;Parent=rna-NM_001361655.1;Dbxref=GeneID:17933,GenBank:NM_001361655.1,MGI:MGI:1100511;gbkey=mRNA;gene=Myt1l;product=myelin transcription factor 1-like%2C transcript variant 5;transcript_id=NM_001361655.1;extra_copy_number=0
CM058252.1	Liftoff	CDS	29323965	29324019	.	+	.	ID=cds-NP_001348584.1;Parent=rna-NM_001361655.1;Dbxref=GeneID:17933,GenBank:NP_001348584.1,MGI:MGI:1100511;Name=NP_001348584.1;Note=isoform 4 is encoded by transcript variant 5;gbkey=CDS;gene=Myt1l;product=myelin transcription factor 1-like protein isoform 4;protein_id=NP_001348584.1;extra_copy_number=0
CM058252.1	Liftoff	CDS	29324199	29324232	.	+	.	ID=cds-NP_001348584.1;Parent=rna-NM_001361655.1;Dbxref=GeneID:17933,GenBank:NP_001348584.1,MGI:MGI:1100511;Name=NP_001348584.1;Note=isoform 4 is encoded by transcript variant 5;gbkey=CDS;gene=Myt1l;product=myelin transcription factor 1-like protein isoform 4;protein_id=NP_001348584.1;extra_copy_number=0
CM058252.1	Liftoff	CDS	29324595	29324657	.	+	.	ID=cds-NP_001348584.1;Parent=rna-NM_001361655.1;Dbxref=GeneID:17933,GenBank:NP_001348584.1,MGI:MGI:1100511;Name=NP_001348584.1;Note=isoform 4 is encoded by transcript variant 5;gbkey=CDS;gene=Myt1l;product=myelin transcription factor 1-like protein isoform 4;protein_id=NP_001348584.1;extra_copy_number=0
CM058252.1	Liftoff	CDS	29351719	29352080	.	+	.	ID=cds-NP_001348584.1;Parent=rna-NM_001361655.1;Dbxref=GeneID:17933,GenBank:NP_001348584.1,MGI:MGI:1100511;Name=NP_001348584.1;Note=isoform 4 is encoded by transcript variant 5;gbkey=CDS;gene=Myt1l;product=myelin transcription factor 1-like protein isoform 4;protein_id=NP_001348584.1;extra_copy_number=0
CM058252.1	Liftoff	CDS	29367214	29368185	.	+	.	ID=cds-NP_001348584.1;Parent=rna-NM_001361655.1;Dbxref=GeneID:17933,GenBank:NP_001348584.1,MGI:MGI:1100511;Name=NP_001348584.1;Note=isoform 4 is encoded by transcript variant 5;gbkey=CDS;gene=Myt1l;product=myelin transcription factor 1-like protein isoform 4;protein_id=NP_001348584.1;extra_copy_number=0
CM058252.1	Liftoff	CDS	29372636	29372770	.	+	.	ID=cds-NP_001348584.1;Parent=rna-NM_001361655.1;Dbxref=GeneID:17933,GenBank:NP_001348584.1,MGI:MGI:1100511;Name=NP_001348584.1;Note=isoform 4 is encoded by transcript variant 5;gbkey=CDS;gene=Myt1l;product=myelin transcription factor 1-like protein isoform 4;protein_id=NP_001348584.1;extra_copy_number=0
CM058252.1	Liftoff	CDS	29376698	29376788	.	+	.	ID=cds-NP_001348584.1;Parent=rna-NM_001361655.1;Dbxref=GeneID:17933,GenBank:NP_001348584.1,MGI:MGI:1100511;Name=NP_001348584.1;Note=isoform 4 is encoded by transcript variant 5;gbkey=CDS;gene=Myt1l;product=myelin transcription factor 1-like protein isoform 4;protein_id=NP_001348584.1;extra_copy_number=0
CM058252.1	Liftoff	CDS	29378388	29378495	.	+	.	ID=cds-NP_001348584.1;Parent=rna-NM_001361655.1;Dbxref=GeneID:17933,GenBank:NP_001348584.1,MGI:MGI:1100511;Name=NP_001348584.1;Note=isoform 4 is encoded by transcript variant 5;gbkey=CDS;gene=Myt1l;product=myelin transcription factor 1-like protein isoform 4;protein_id=NP_001348584.1;extra_copy_number=0
CM058252.1	Liftoff	CDS	29382743	29382957	.	+	.	ID=cds-NP_001348584.1;Parent=rna-NM_001361655.1;Dbxref=GeneID:17933,GenBank:NP_001348584.1,MGI:MGI:1100511;Name=NP_001348584.1;Note=isoform 4 is encoded by transcript variant 5;gbkey=CDS;gene=Myt1l;product=myelin transcription factor 1-like protein isoform 4;protein_id=NP_001348584.1;extra_copy_number=0
CM058252.1	Liftoff	CDS	29389598	29389848	.	+	.	ID=cds-NP_001348584.1;Parent=rna-NM_001361655.1;Dbxref=GeneID:17933,GenBank:NP_001348584.1,MGI:MGI:1100511;Name=NP_001348584.1;Note=isoform 4 is encoded by transcript variant 5;gbkey=CDS;gene=Myt1l;product=myelin transcription factor 1-like protein isoform 4;protein_id=NP_001348584.1;extra_copy_number=0
CM058252.1	Liftoff	CDS	29391887	29392123	.	+	.	ID=cds-NP_001348584.1;Parent=rna-NM_001361655.1;Dbxref=GeneID:17933,GenBank:NP_001348584.1,MGI:MGI:1100511;Name=NP_001348584.1;Note=isoform 4 is encoded by transcript variant 5;gbkey=CDS;gene=Myt1l;product=myelin transcription factor 1-like protein isoform 4;protein_id=NP_001348584.1;extra_copy_number=0
CM058252.1	Liftoff	CDS	29394586	29394707	.	+	.	ID=cds-NP_001348584.1;Parent=rna-NM_001361655.1;Dbxref=GeneID:17933,GenBank:NP_001348584.1,MGI:MGI:1100511;Name=NP_001348584.1;Note=isoform 4 is encoded by transcript variant 5;gbkey=CDS;gene=Myt1l;product=myelin transcription factor 1-like protein isoform 4;protein_id=NP_001348584.1;extra_copy_number=0
CM058252.1	Liftoff	CDS	29395568	29395636	.	+	.	ID=cds-NP_001348584.1;Parent=rna-NM_001361655.1;Dbxref=GeneID:17933,GenBank:NP_001348584.1,MGI:MGI:1100511;Name=NP_001348584.1;Note=isoform 4 is encoded by transcript variant 5;gbkey=CDS;gene=Myt1l;product=myelin transcription factor 1-like protein isoform 4;protein_id=NP_001348584.1;extra_copy_number=0
CM058252.1	Liftoff	CDS	29426531	29426593	.	+	.	ID=cds-NP_001348584.1;Parent=rna-NM_001361655.1;Dbxref=GeneID:17933,GenBank:NP_001348584.1,MGI:MGI:1100511;Name=NP_001348584.1;Note=isoform 4 is encoded by transcript variant 5;gbkey=CDS;gene=Myt1l;product=myelin transcription factor 1-like protein isoform 4;protein_id=NP_001348584.1;extra_copy_number=0
CM058252.1	Liftoff	CDS	29433772	29433855	.	+	.	ID=cds-NP_001348584.1;Parent=rna-NM_001361655.1;Dbxref=GeneID:17933,GenBank:NP_001348584.1,MGI:MGI:1100511;Name=NP_001348584.1;Note=isoform 4 is encoded by transcript variant 5;gbkey=CDS;gene=Myt1l;product=myelin transcription factor 1-like protein isoform 4;protein_id=NP_001348584.1;extra_copy_number=0
CM058252.1	Liftoff	CDS	29435559	29435780	.	+	.	ID=cds-NP_001348584.1;Parent=rna-NM_001361655.1;Dbxref=GeneID:17933,GenBank:NP_001348584.1,MGI:MGI:1100511;Name=NP_001348584.1;Note=isoform 4 is encoded by transcript variant 5;gbkey=CDS;gene=Myt1l;product=myelin transcription factor 1-like protein isoform 4;protein_id=NP_001348584.1;extra_copy_number=0
CM058252.1	Liftoff	CDS	29451237	29451328	.	+	.	ID=cds-NP_001348584.1;Parent=rna-NM_001361655.1;Dbxref=GeneID:17933,GenBank:NP_001348584.1,MGI:MGI:1100511;Name=NP_001348584.1;Note=isoform 4 is encoded by transcript variant 5;gbkey=CDS;gene=Myt1l;product=myelin transcription factor 1-like protein isoform 4;protein_id=NP_001348584.1;extra_copy_number=0
CM058252.1	Liftoff	CDS	29454704	29454813	.	+	.	ID=cds-NP_001348584.1;Parent=rna-NM_001361655.1;Dbxref=GeneID:17933,GenBank:NP_001348584.1,MGI:MGI:1100511;Name=NP_001348584.1;Note=isoform 4 is encoded by transcript variant 5;gbkey=CDS;gene=Myt1l;product=myelin transcription factor 1-like protein isoform 4;protein_id=NP_001348584.1;extra_copy_number=0
CM058252.1	Liftoff	CDS	29460365	29460508	.	+	.	ID=cds-NP_001348584.1;Parent=rna-NM_001361655.1;Dbxref=GeneID:17933,GenBank:NP_001348584.1,MGI:MGI:1100511;Name=NP_001348584.1;Note=isoform 4 is encoded by transcript variant 5;gbkey=CDS;gene=Myt1l;product=myelin transcription factor 1-like protein isoform 4;protein_id=NP_001348584.1;extra_copy_number=0
CM058252.1	Liftoff	CDS	29460811	29460951	.	+	.	ID=cds-NP_001348584.1;Parent=rna-NM_001361655.1;Dbxref=GeneID:17933,GenBank:NP_001348584.1,MGI:MGI:1100511;Name=NP_001348584.1;Note=isoform 4 is encoded by transcript variant 5;gbkey=CDS;gene=Myt1l;product=myelin transcription factor 1-like protein isoform 4;protein_id=NP_001348584.1;extra_copy_number=0
CM058252.1	Liftoff	mRNA	29074827	29463686	.	+	.	ID=rna-XM_036157212.1;Parent=gene-Myt1l;Dbxref=GeneID:17933,GenBank:XM_036157212.1,MGI:MGI:1100511;Name=XM_036157212.1;gbkey=mRNA;gene=Myt1l;model_evidence=Supporting evidence includes similarity to: 4 mRNAs%2C 29 ESTs%2C 5 Proteins%2C 1960 long SRA reads%2C and 100%25 coverage of the annotated genomic feature by RNAseq alignments%2C including 7 samples with support for all annotated introns;product=myelin transcription factor 1-like%2C transcript variant X15;transcript_id=XM_036157212.1;matches_ref_protein=True;valid_ORF=True;extra_copy_number=0
CM058252.1	Liftoff	exon	29074827	29075420	.	+	.	ID=exon-XM_036157212.1-1;Parent=rna-XM_036157212.1;Dbxref=GeneID:17933,GenBank:XM_036157212.1,MGI:MGI:1100511;gbkey=mRNA;gene=Myt1l;product=myelin transcription factor 1-like%2C transcript variant X15;transcript_id=XM_036157212.1;extra_copy_number=0
CM058252.1	Liftoff	exon	29106903	29106998	.	+	.	ID=exon-XM_036157212.1-2;Parent=rna-XM_036157212.1;Dbxref=GeneID:17933,GenBank:XM_036157212.1,MGI:MGI:1100511;gbkey=mRNA;gene=Myt1l;product=myelin transcription factor 1-like%2C transcript variant X15;transcript_id=XM_036157212.1;extra_copy_number=0
CM058252.1	Liftoff	exon	29184634	29184740	.	+	.	ID=exon-XM_036157212.1-3;Parent=rna-XM_036157212.1;Dbxref=GeneID:17933,GenBank:XM_036157212.1,MGI:MGI:1100511;gbkey=mRNA;gene=Myt1l;product=myelin transcription factor 1-like%2C transcript variant X15;transcript_id=XM_036157212.1;extra_copy_number=0
CM058252.1	Liftoff	exon	29249165	29249264	.	+	.	ID=exon-XM_036157212.1-4;Parent=rna-XM_036157212.1;Dbxref=GeneID:17933,GenBank:XM_036157212.1,MGI:MGI:1100511;gbkey=mRNA;gene=Myt1l;product=myelin transcription factor 1-like%2C transcript variant X15;transcript_id=XM_036157212.1;extra_copy_number=0
CM058252.1	Liftoff	exon	29271285	29271420	.	+	.	ID=exon-XM_036157212.1-5;Parent=rna-XM_036157212.1;Dbxref=GeneID:17933,GenBank:XM_036157212.1,MGI:MGI:1100511;gbkey=mRNA;gene=Myt1l;product=myelin transcription factor 1-like%2C transcript variant X15;transcript_id=XM_036157212.1;extra_copy_number=0
CM058252.1	Liftoff	exon	29315784	29315937	.	+	.	ID=exon-XM_036157212.1-6;Parent=rna-XM_036157212.1;Dbxref=GeneID:17933,GenBank:XM_036157212.1,MGI:MGI:1100511;gbkey=mRNA;gene=Myt1l;product=myelin transcription factor 1-like%2C transcript variant X15;transcript_id=XM_036157212.1;extra_copy_number=0
CM058252.1	Liftoff	exon	29323965	29324019	.	+	.	ID=exon-XM_036157212.1-7;Parent=rna-XM_036157212.1;Dbxref=GeneID:17933,GenBank:XM_036157212.1,MGI:MGI:1100511;gbkey=mRNA;gene=Myt1l;product=myelin transcription factor 1-like%2C transcript variant X15;transcript_id=XM_036157212.1;extra_copy_number=0
CM058252.1	Liftoff	exon	29324199	29324232	.	+	.	ID=exon-XM_036157212.1-8;Parent=rna-XM_036157212.1;Dbxref=GeneID:17933,GenBank:XM_036157212.1,MGI:MGI:1100511;gbkey=mRNA;gene=Myt1l;product=myelin transcription factor 1-like%2C transcript variant X15;transcript_id=XM_036157212.1;extra_copy_number=0
CM058252.1	Liftoff	exon	29324595	29324657	.	+	.	ID=exon-XM_036157212.1-9;Parent=rna-XM_036157212.1;Dbxref=GeneID:17933,GenBank:XM_036157212.1,MGI:MGI:1100511;gbkey=mRNA;gene=Myt1l;product=myelin transcription factor 1-like%2C transcript variant X15;transcript_id=XM_036157212.1;extra_copy_number=0
CM058252.1	Liftoff	exon	29351719	29352080	.	+	.	ID=exon-XM_036157212.1-10;Parent=rna-XM_036157212.1;Dbxref=GeneID:17933,GenBank:XM_036157212.1,MGI:MGI:1100511;gbkey=mRNA;gene=Myt1l;product=myelin transcription factor 1-like%2C transcript variant X15;transcript_id=XM_036157212.1;extra_copy_number=0
CM058252.1	Liftoff	exon	29367214	29368179	.	+	.	ID=exon-XM_036157212.1-11;Parent=rna-XM_036157212.1;Dbxref=GeneID:17933,GenBank:XM_036157212.1,MGI:MGI:1100511;gbkey=mRNA;gene=Myt1l;product=myelin transcription factor 1-like%2C transcript variant X15;transcript_id=XM_036157212.1;extra_copy_number=0
CM058252.1	Liftoff	exon	29372636	29372770	.	+	.	ID=exon-XM_036157212.1-12;Parent=rna-XM_036157212.1;Dbxref=GeneID:17933,GenBank:XM_036157212.1,MGI:MGI:1100511;gbkey=mRNA;gene=Myt1l;product=myelin transcription factor 1-like%2C transcript variant X15;transcript_id=XM_036157212.1;extra_copy_number=0
CM058252.1	Liftoff	exon	29376698	29376788	.	+	.	ID=exon-XM_036157212.1-13;Parent=rna-XM_036157212.1;Dbxref=GeneID:17933,GenBank:XM_036157212.1,MGI:MGI:1100511;gbkey=mRNA;gene=Myt1l;product=myelin transcription factor 1-like%2C transcript variant X15;transcript_id=XM_036157212.1;extra_copy_number=0
CM058252.1	Liftoff	exon	29378388	29378495	.	+	.	ID=exon-XM_036157212.1-14;Parent=rna-XM_036157212.1;Dbxref=GeneID:17933,GenBank:XM_036157212.1,MGI:MGI:1100511;gbkey=mRNA;gene=Myt1l;product=myelin transcription factor 1-like%2C transcript variant X15;transcript_id=XM_036157212.1;extra_copy_number=0
CM058252.1	Liftoff	exon	29382743	29382957	.	+	.	ID=exon-XM_036157212.1-15;Parent=rna-XM_036157212.1;Dbxref=GeneID:17933,GenBank:XM_036157212.1,MGI:MGI:1100511;gbkey=mRNA;gene=Myt1l;product=myelin transcription factor 1-like%2C transcript variant X15;transcript_id=XM_036157212.1;extra_copy_number=0
CM058252.1	Liftoff	exon	29389598	29389848	.	+	.	ID=exon-XM_036157212.1-16;Parent=rna-XM_036157212.1;Dbxref=GeneID:17933,GenBank:XM_036157212.1,MGI:MGI:1100511;gbkey=mRNA;gene=Myt1l;product=myelin transcription factor 1-like%2C transcript variant X15;transcript_id=XM_036157212.1;extra_copy_number=0
CM058252.1	Liftoff	exon	29391887	29392123	.	+	.	ID=exon-XM_036157212.1-17;Parent=rna-XM_036157212.1;Dbxref=GeneID:17933,GenBank:XM_036157212.1,MGI:MGI:1100511;gbkey=mRNA;gene=Myt1l;product=myelin transcription factor 1-like%2C transcript variant X15;transcript_id=XM_036157212.1;extra_copy_number=0
CM058252.1	Liftoff	exon	29394586	29394707	.	+	.	ID=exon-XM_036157212.1-18;Parent=rna-XM_036157212.1;Dbxref=GeneID:17933,GenBank:XM_036157212.1,MGI:MGI:1100511;gbkey=mRNA;gene=Myt1l;product=myelin transcription factor 1-like%2C transcript variant X15;transcript_id=XM_036157212.1;extra_copy_number=0
CM058252.1	Liftoff	exon	29395568	29395636	.	+	.	ID=exon-XM_036157212.1-19;Parent=rna-XM_036157212.1;Dbxref=GeneID:17933,GenBank:XM_036157212.1,MGI:MGI:1100511;gbkey=mRNA;gene=Myt1l;product=myelin transcription factor 1-like%2C transcript variant X15;transcript_id=XM_036157212.1;extra_copy_number=0
CM058252.1	Liftoff	exon	29426531	29426593	.	+	.	ID=exon-XM_036157212.1-20;Parent=rna-XM_036157212.1;Dbxref=GeneID:17933,GenBank:XM_036157212.1,MGI:MGI:1100511;gbkey=mRNA;gene=Myt1l;product=myelin transcription factor 1-like%2C transcript variant X15;transcript_id=XM_036157212.1;extra_copy_number=0
CM058252.1	Liftoff	exon	29433772	29433855	.	+	.	ID=exon-XM_036157212.1-21;Parent=rna-XM_036157212.1;Dbxref=GeneID:17933,GenBank:XM_036157212.1,MGI:MGI:1100511;gbkey=mRNA;gene=Myt1l;product=myelin transcription factor 1-like%2C transcript variant X15;transcript_id=XM_036157212.1;extra_copy_number=0
CM058252.1	Liftoff	exon	29435559	29435780	.	+	.	ID=exon-XM_036157212.1-22;Parent=rna-XM_036157212.1;Dbxref=GeneID:17933,GenBank:XM_036157212.1,MGI:MGI:1100511;gbkey=mRNA;gene=Myt1l;product=myelin transcription factor 1-like%2C transcript variant X15;transcript_id=XM_036157212.1;extra_copy_number=0
CM058252.1	Liftoff	exon	29451237	29451328	.	+	.	ID=exon-XM_036157212.1-23;Parent=rna-XM_036157212.1;Dbxref=GeneID:17933,GenBank:XM_036157212.1,MGI:MGI:1100511;gbkey=mRNA;gene=Myt1l;product=myelin transcription factor 1-like%2C transcript variant X15;transcript_id=XM_036157212.1;extra_copy_number=0
CM058252.1	Liftoff	exon	29454704	29454807	.	+	.	ID=exon-XM_036157212.1-24;Parent=rna-XM_036157212.1;Dbxref=GeneID:17933,GenBank:XM_036157212.1,MGI:MGI:1100511;gbkey=mRNA;gene=Myt1l;product=myelin transcription factor 1-like%2C transcript variant X15;transcript_id=XM_036157212.1;extra_copy_number=0
CM058252.1	Liftoff	exon	29460365	29460508	.	+	.	ID=exon-XM_036157212.1-25;Parent=rna-XM_036157212.1;Dbxref=GeneID:17933,GenBank:XM_036157212.1,MGI:MGI:1100511;gbkey=mRNA;gene=Myt1l;product=myelin transcription factor 1-like%2C transcript variant X15;transcript_id=XM_036157212.1;extra_copy_number=0
CM058252.1	Liftoff	exon	29460811	29463686	.	+	.	ID=exon-XM_036157212.1-26;Parent=rna-XM_036157212.1;Dbxref=GeneID:17933,GenBank:XM_036157212.1,MGI:MGI:1100511;gbkey=mRNA;gene=Myt1l;product=myelin transcription factor 1-like%2C transcript variant X15;transcript_id=XM_036157212.1;extra_copy_number=0
CM058252.1	Liftoff	CDS	29323965	29324019	.	+	.	ID=cds-XP_036013105.1;Parent=rna-XM_036157212.1;Dbxref=GeneID:17933,GenBank:XP_036013105.1,MGI:MGI:1100511;Name=XP_036013105.1;gbkey=CDS;gene=Myt1l;product=myelin transcription factor 1-like protein isoform X4;protein_id=XP_036013105.1;extra_copy_number=0
CM058252.1	Liftoff	CDS	29324199	29324232	.	+	.	ID=cds-XP_036013105.1;Parent=rna-XM_036157212.1;Dbxref=GeneID:17933,GenBank:XP_036013105.1,MGI:MGI:1100511;Name=XP_036013105.1;gbkey=CDS;gene=Myt1l;product=myelin transcription factor 1-like protein isoform X4;protein_id=XP_036013105.1;extra_copy_number=0
CM058252.1	Liftoff	CDS	29324595	29324657	.	+	.	ID=cds-XP_036013105.1;Parent=rna-XM_036157212.1;Dbxref=GeneID:17933,GenBank:XP_036013105.1,MGI:MGI:1100511;Name=XP_036013105.1;gbkey=CDS;gene=Myt1l;product=myelin transcription factor 1-like protein isoform X4;protein_id=XP_036013105.1;extra_copy_number=0
CM058252.1	Liftoff	CDS	29351719	29352080	.	+	.	ID=cds-XP_036013105.1;Parent=rna-XM_036157212.1;Dbxref=GeneID:17933,GenBank:XP_036013105.1,MGI:MGI:1100511;Name=XP_036013105.1;gbkey=CDS;gene=Myt1l;product=myelin transcription factor 1-like protein isoform X4;protein_id=XP_036013105.1;extra_copy_number=0
CM058252.1	Liftoff	CDS	29367214	29368179	.	+	.	ID=cds-XP_036013105.1;Parent=rna-XM_036157212.1;Dbxref=GeneID:17933,GenBank:XP_036013105.1,MGI:MGI:1100511;Name=XP_036013105.1;gbkey=CDS;gene=Myt1l;product=myelin transcription factor 1-like protein isoform X4;protein_id=XP_036013105.1;extra_copy_number=0
CM058252.1	Liftoff	CDS	29372636	29372770	.	+	.	ID=cds-XP_036013105.1;Parent=rna-XM_036157212.1;Dbxref=GeneID:17933,GenBank:XP_036013105.1,MGI:MGI:1100511;Name=XP_036013105.1;gbkey=CDS;gene=Myt1l;product=myelin transcription factor 1-like protein isoform X4;protein_id=XP_036013105.1;extra_copy_number=0
CM058252.1	Liftoff	CDS	29376698	29376788	.	+	.	ID=cds-XP_036013105.1;Parent=rna-XM_036157212.1;Dbxref=GeneID:17933,GenBank:XP_036013105.1,MGI:MGI:1100511;Name=XP_036013105.1;gbkey=CDS;gene=Myt1l;product=myelin transcription factor 1-like protein isoform X4;protein_id=XP_036013105.1;extra_copy_number=0
CM058252.1	Liftoff	CDS	29378388	29378495	.	+	.	ID=cds-XP_036013105.1;Parent=rna-XM_036157212.1;Dbxref=GeneID:17933,GenBank:XP_036013105.1,MGI:MGI:1100511;Name=XP_036013105.1;gbkey=CDS;gene=Myt1l;product=myelin transcription factor 1-like protein isoform X4;protein_id=XP_036013105.1;extra_copy_number=0
CM058252.1	Liftoff	CDS	29382743	29382957	.	+	.	ID=cds-XP_036013105.1;Parent=rna-XM_036157212.1;Dbxref=GeneID:17933,GenBank:XP_036013105.1,MGI:MGI:1100511;Name=XP_036013105.1;gbkey=CDS;gene=Myt1l;product=myelin transcription factor 1-like protein isoform X4;protein_id=XP_036013105.1;extra_copy_number=0
CM058252.1	Liftoff	CDS	29389598	29389848	.	+	.	ID=cds-XP_036013105.1;Parent=rna-XM_036157212.1;Dbxref=GeneID:17933,GenBank:XP_036013105.1,MGI:MGI:1100511;Name=XP_036013105.1;gbkey=CDS;gene=Myt1l;product=myelin transcription factor 1-like protein isoform X4;protein_id=XP_036013105.1;extra_copy_number=0
CM058252.1	Liftoff	CDS	29391887	29392123	.	+	.	ID=cds-XP_036013105.1;Parent=rna-XM_036157212.1;Dbxref=GeneID:17933,GenBank:XP_036013105.1,MGI:MGI:1100511;Name=XP_036013105.1;gbkey=CDS;gene=Myt1l;product=myelin transcription factor 1-like protein isoform X4;protein_id=XP_036013105.1;extra_copy_number=0
CM058252.1	Liftoff	CDS	29394586	29394707	.	+	.	ID=cds-XP_036013105.1;Parent=rna-XM_036157212.1;Dbxref=GeneID:17933,GenBank:XP_036013105.1,MGI:MGI:1100511;Name=XP_036013105.1;gbkey=CDS;gene=Myt1l;product=myelin transcription factor 1-like protein isoform X4;protein_id=XP_036013105.1;extra_copy_number=0
CM058252.1	Liftoff	CDS	29395568	29395636	.	+	.	ID=cds-XP_036013105.1;Parent=rna-XM_036157212.1;Dbxref=GeneID:17933,GenBank:XP_036013105.1,MGI:MGI:1100511;Name=XP_036013105.1;gbkey=CDS;gene=Myt1l;product=myelin transcription factor 1-like protein isoform X4;protein_id=XP_036013105.1;extra_copy_number=0
CM058252.1	Liftoff	CDS	29426531	29426593	.	+	.	ID=cds-XP_036013105.1;Parent=rna-XM_036157212.1;Dbxref=GeneID:17933,GenBank:XP_036013105.1,MGI:MGI:1100511;Name=XP_036013105.1;gbkey=CDS;gene=Myt1l;product=myelin transcription factor 1-like protein isoform X4;protein_id=XP_036013105.1;extra_copy_number=0
CM058252.1	Liftoff	CDS	29433772	29433855	.	+	.	ID=cds-XP_036013105.1;Parent=rna-XM_036157212.1;Dbxref=GeneID:17933,GenBank:XP_036013105.1,MGI:MGI:1100511;Name=XP_036013105.1;gbkey=CDS;gene=Myt1l;product=myelin transcription factor 1-like protein isoform X4;protein_id=XP_036013105.1;extra_copy_number=0
CM058252.1	Liftoff	CDS	29435559	29435780	.	+	.	ID=cds-XP_036013105.1;Parent=rna-XM_036157212.1;Dbxref=GeneID:17933,GenBank:XP_036013105.1,MGI:MGI:1100511;Name=XP_036013105.1;gbkey=CDS;gene=Myt1l;product=myelin transcription factor 1-like protein isoform X4;protein_id=XP_036013105.1;extra_copy_number=0
CM058252.1	Liftoff	CDS	29451237	29451328	.	+	.	ID=cds-XP_036013105.1;Parent=rna-XM_036157212.1;Dbxref=GeneID:17933,GenBank:XP_036013105.1,MGI:MGI:1100511;Name=XP_036013105.1;gbkey=CDS;gene=Myt1l;product=myelin transcription factor 1-like protein isoform X4;protein_id=XP_036013105.1;extra_copy_number=0
CM058252.1	Liftoff	CDS	29454704	29454807	.	+	.	ID=cds-XP_036013105.1;Parent=rna-XM_036157212.1;Dbxref=GeneID:17933,GenBank:XP_036013105.1,MGI:MGI:1100511;Name=XP_036013105.1;gbkey=CDS;gene=Myt1l;product=myelin transcription factor 1-like protein isoform X4;protein_id=XP_036013105.1;extra_copy_number=0
CM058252.1	Liftoff	CDS	29460365	29460508	.	+	.	ID=cds-XP_036013105.1;Parent=rna-XM_036157212.1;Dbxref=GeneID:17933,GenBank:XP_036013105.1,MGI:MGI:1100511;Name=XP_036013105.1;gbkey=CDS;gene=Myt1l;product=myelin transcription factor 1-like protein isoform X4;protein_id=XP_036013105.1;extra_copy_number=0
CM058252.1	Liftoff	CDS	29460811	29460951	.	+	.	ID=cds-XP_036013105.1;Parent=rna-XM_036157212.1;Dbxref=GeneID:17933,GenBank:XP_036013105.1,MGI:MGI:1100511;Name=XP_036013105.1;gbkey=CDS;gene=Myt1l;product=myelin transcription factor 1-like protein isoform X4;protein_id=XP_036013105.1;extra_copy_number=0
CM058252.1	Liftoff	mRNA	29075096	29463679	.	+	.	ID=rna-NM_001093776.1;Parent=gene-Myt1l;Dbxref=GeneID:17933,GenBank:NM_001093776.1,MGI:MGI:1100511;Name=NM_001093776.1;gbkey=mRNA;gene=Myt1l;product=myelin transcription factor 1-like%2C transcript variant 3;transcript_id=NM_001093776.1;matches_ref_protein=True;valid_ORF=True;extra_copy_number=0
CM058252.1	Liftoff	exon	29075096	29075420	.	+	.	ID=exon-NM_001093776.1-1;Parent=rna-NM_001093776.1;Dbxref=GeneID:17933,GenBank:NM_001093776.1,MGI:MGI:1100511;gbkey=mRNA;gene=Myt1l;product=myelin transcription factor 1-like%2C transcript variant 3;transcript_id=NM_001093776.1;extra_copy_number=0
CM058252.1	Liftoff	exon	29106903	29106998	.	+	.	ID=exon-NM_001093776.1-2;Parent=rna-NM_001093776.1;Dbxref=GeneID:17933,GenBank:NM_001093776.1,MGI:MGI:1100511;gbkey=mRNA;gene=Myt1l;product=myelin transcription factor 1-like%2C transcript variant 3;transcript_id=NM_001093776.1;extra_copy_number=0
CM058252.1	Liftoff	exon	29184634	29184740	.	+	.	ID=exon-NM_001093776.1-3;Parent=rna-NM_001093776.1;Dbxref=GeneID:17933,GenBank:NM_001093776.1,MGI:MGI:1100511;gbkey=mRNA;gene=Myt1l;product=myelin transcription factor 1-like%2C transcript variant 3;transcript_id=NM_001093776.1;extra_copy_number=0
CM058252.1	Liftoff	exon	29271285	29271420	.	+	.	ID=exon-NM_001093776.1-4;Parent=rna-NM_001093776.1;Dbxref=GeneID:17933,GenBank:NM_001093776.1,MGI:MGI:1100511;gbkey=mRNA;gene=Myt1l;product=myelin transcription factor 1-like%2C transcript variant 3;transcript_id=NM_001093776.1;extra_copy_number=0
CM058252.1	Liftoff	exon	29315784	29315937	.	+	.	ID=exon-NM_001093776.1-5;Parent=rna-NM_001093776.1;Dbxref=GeneID:17933,GenBank:NM_001093776.1,MGI:MGI:1100511;gbkey=mRNA;gene=Myt1l;product=myelin transcription factor 1-like%2C transcript variant 3;transcript_id=NM_001093776.1;extra_copy_number=0
CM058252.1	Liftoff	exon	29323965	29324019	.	+	.	ID=exon-NM_001093776.1-6;Parent=rna-NM_001093776.1;Dbxref=GeneID:17933,GenBank:NM_001093776.1,MGI:MGI:1100511;gbkey=mRNA;gene=Myt1l;product=myelin transcription factor 1-like%2C transcript variant 3;transcript_id=NM_001093776.1;extra_copy_number=0
CM058252.1	Liftoff	exon	29324199	29324232	.	+	.	ID=exon-NM_001093776.1-7;Parent=rna-NM_001093776.1;Dbxref=GeneID:17933,GenBank:NM_001093776.1,MGI:MGI:1100511;gbkey=mRNA;gene=Myt1l;product=myelin transcription factor 1-like%2C transcript variant 3;transcript_id=NM_001093776.1;extra_copy_number=0
CM058252.1	Liftoff	exon	29324595	29324657	.	+	.	ID=exon-NM_001093776.1-8;Parent=rna-NM_001093776.1;Dbxref=GeneID:17933,GenBank:NM_001093776.1,MGI:MGI:1100511;gbkey=mRNA;gene=Myt1l;product=myelin transcription factor 1-like%2C transcript variant 3;transcript_id=NM_001093776.1;extra_copy_number=0
CM058252.1	Liftoff	exon	29351719	29352080	.	+	.	ID=exon-NM_001093776.1-9;Parent=rna-NM_001093776.1;Dbxref=GeneID:17933,GenBank:NM_001093776.1,MGI:MGI:1100511;gbkey=mRNA;gene=Myt1l;product=myelin transcription factor 1-like%2C transcript variant 3;transcript_id=NM_001093776.1;extra_copy_number=0
CM058252.1	Liftoff	exon	29367214	29368179	.	+	.	ID=exon-NM_001093776.1-10;Parent=rna-NM_001093776.1;Dbxref=GeneID:17933,GenBank:NM_001093776.1,MGI:MGI:1100511;gbkey=mRNA;gene=Myt1l;product=myelin transcription factor 1-like%2C transcript variant 3;transcript_id=NM_001093776.1;extra_copy_number=0
CM058252.1	Liftoff	exon	29372636	29372770	.	+	.	ID=exon-NM_001093776.1-11;Parent=rna-NM_001093776.1;Dbxref=GeneID:17933,GenBank:NM_001093776.1,MGI:MGI:1100511;gbkey=mRNA;gene=Myt1l;product=myelin transcription factor 1-like%2C transcript variant 3;transcript_id=NM_001093776.1;extra_copy_number=0
CM058252.1	Liftoff	exon	29376698	29376788	.	+	.	ID=exon-NM_001093776.1-12;Parent=rna-NM_001093776.1;Dbxref=GeneID:17933,GenBank:NM_001093776.1,MGI:MGI:1100511;gbkey=mRNA;gene=Myt1l;product=myelin transcription factor 1-like%2C transcript variant 3;transcript_id=NM_001093776.1;extra_copy_number=0
CM058252.1	Liftoff	exon	29378388	29378495	.	+	.	ID=exon-NM_001093776.1-13;Parent=rna-NM_001093776.1;Dbxref=GeneID:17933,GenBank:NM_001093776.1,MGI:MGI:1100511;gbkey=mRNA;gene=Myt1l;product=myelin transcription factor 1-like%2C transcript variant 3;transcript_id=NM_001093776.1;extra_copy_number=0
CM058252.1	Liftoff	exon	29382743	29382957	.	+	.	ID=exon-NM_001093776.1-14;Parent=rna-NM_001093776.1;Dbxref=GeneID:17933,GenBank:NM_001093776.1,MGI:MGI:1100511;gbkey=mRNA;gene=Myt1l;product=myelin transcription factor 1-like%2C transcript variant 3;transcript_id=NM_001093776.1;extra_copy_number=0
CM058252.1	Liftoff	exon	29389598	29389848	.	+	.	ID=exon-NM_001093776.1-15;Parent=rna-NM_001093776.1;Dbxref=GeneID:17933,GenBank:NM_001093776.1,MGI:MGI:1100511;gbkey=mRNA;gene=Myt1l;product=myelin transcription factor 1-like%2C transcript variant 3;transcript_id=NM_001093776.1;extra_copy_number=0
CM058252.1	Liftoff	exon	29391887	29392123	.	+	.	ID=exon-NM_001093776.1-16;Parent=rna-NM_001093776.1;Dbxref=GeneID:17933,GenBank:NM_001093776.1,MGI:MGI:1100511;gbkey=mRNA;gene=Myt1l;product=myelin transcription factor 1-like%2C transcript variant 3;transcript_id=NM_001093776.1;extra_copy_number=0
CM058252.1	Liftoff	exon	29394586	29394707	.	+	.	ID=exon-NM_001093776.1-17;Parent=rna-NM_001093776.1;Dbxref=GeneID:17933,GenBank:NM_001093776.1,MGI:MGI:1100511;gbkey=mRNA;gene=Myt1l;product=myelin transcription factor 1-like%2C transcript variant 3;transcript_id=NM_001093776.1;extra_copy_number=0
CM058252.1	Liftoff	exon	29395568	29395636	.	+	.	ID=exon-NM_001093776.1-18;Parent=rna-NM_001093776.1;Dbxref=GeneID:17933,GenBank:NM_001093776.1,MGI:MGI:1100511;gbkey=mRNA;gene=Myt1l;product=myelin transcription factor 1-like%2C transcript variant 3;transcript_id=NM_001093776.1;extra_copy_number=0
CM058252.1	Liftoff	exon	29426531	29426593	.	+	.	ID=exon-NM_001093776.1-19;Parent=rna-NM_001093776.1;Dbxref=GeneID:17933,GenBank:NM_001093776.1,MGI:MGI:1100511;gbkey=mRNA;gene=Myt1l;product=myelin transcription factor 1-like%2C transcript variant 3;transcript_id=NM_001093776.1;extra_copy_number=0
CM058252.1	Liftoff	exon	29433772	29433855	.	+	.	ID=exon-NM_001093776.1-20;Parent=rna-NM_001093776.1;Dbxref=GeneID:17933,GenBank:NM_001093776.1,MGI:MGI:1100511;gbkey=mRNA;gene=Myt1l;product=myelin transcription factor 1-like%2C transcript variant 3;transcript_id=NM_001093776.1;extra_copy_number=0
CM058252.1	Liftoff	exon	29435559	29435780	.	+	.	ID=exon-NM_001093776.1-21;Parent=rna-NM_001093776.1;Dbxref=GeneID:17933,GenBank:NM_001093776.1,MGI:MGI:1100511;gbkey=mRNA;gene=Myt1l;product=myelin transcription factor 1-like%2C transcript variant 3;transcript_id=NM_001093776.1;extra_copy_number=0
CM058252.1	Liftoff	exon	29451237	29451328	.	+	.	ID=exon-NM_001093776.1-22;Parent=rna-NM_001093776.1;Dbxref=GeneID:17933,GenBank:NM_001093776.1,MGI:MGI:1100511;gbkey=mRNA;gene=Myt1l;product=myelin transcription factor 1-like%2C transcript variant 3;transcript_id=NM_001093776.1;extra_copy_number=0
CM058252.1	Liftoff	exon	29454704	29454807	.	+	.	ID=exon-NM_001093776.1-23;Parent=rna-NM_001093776.1;Dbxref=GeneID:17933,GenBank:NM_001093776.1,MGI:MGI:1100511;gbkey=mRNA;gene=Myt1l;product=myelin transcription factor 1-like%2C transcript variant 3;transcript_id=NM_001093776.1;extra_copy_number=0
CM058252.1	Liftoff	exon	29460365	29460508	.	+	.	ID=exon-NM_001093776.1-24;Parent=rna-NM_001093776.1;Dbxref=GeneID:17933,GenBank:NM_001093776.1,MGI:MGI:1100511;gbkey=mRNA;gene=Myt1l;product=myelin transcription factor 1-like%2C transcript variant 3;transcript_id=NM_001093776.1;extra_copy_number=0
CM058252.1	Liftoff	exon	29460811	29463679	.	+	.	ID=exon-NM_001093776.1-25;Parent=rna-NM_001093776.1;Dbxref=GeneID:17933,GenBank:NM_001093776.1,MGI:MGI:1100511;gbkey=mRNA;gene=Myt1l;product=myelin transcription factor 1-like%2C transcript variant 3;transcript_id=NM_001093776.1;extra_copy_number=0
CM058252.1	Liftoff	CDS	29323965	29324019	.	+	.	ID=cds-NP_001087245.1;Parent=rna-NM_001093776.1;Dbxref=CCDS:CCDS49041.1,GeneID:17933,GenBank:NP_001087245.1,MGI:MGI:1100511;Name=NP_001087245.1;Note=isoform 2 is encoded by transcript variant 3;gbkey=CDS;gene=Myt1l;product=myelin transcription factor 1-like protein isoform 2;protein_id=NP_001087245.1;extra_copy_number=0
CM058252.1	Liftoff	CDS	29324199	29324232	.	+	.	ID=cds-NP_001087245.1;Parent=rna-NM_001093776.1;Dbxref=CCDS:CCDS49041.1,GeneID:17933,GenBank:NP_001087245.1,MGI:MGI:1100511;Name=NP_001087245.1;Note=isoform 2 is encoded by transcript variant 3;gbkey=CDS;gene=Myt1l;product=myelin transcription factor 1-like protein isoform 2;protein_id=NP_001087245.1;extra_copy_number=0
CM058252.1	Liftoff	CDS	29324595	29324657	.	+	.	ID=cds-NP_001087245.1;Parent=rna-NM_001093776.1;Dbxref=CCDS:CCDS49041.1,GeneID:17933,GenBank:NP_001087245.1,MGI:MGI:1100511;Name=NP_001087245.1;Note=isoform 2 is encoded by transcript variant 3;gbkey=CDS;gene=Myt1l;product=myelin transcription factor 1-like protein isoform 2;protein_id=NP_001087245.1;extra_copy_number=0
CM058252.1	Liftoff	CDS	29351719	29352080	.	+	.	ID=cds-NP_001087245.1;Parent=rna-NM_001093776.1;Dbxref=CCDS:CCDS49041.1,GeneID:17933,GenBank:NP_001087245.1,MGI:MGI:1100511;Name=NP_001087245.1;Note=isoform 2 is encoded by transcript variant 3;gbkey=CDS;gene=Myt1l;product=myelin transcription factor 1-like protein isoform 2;protein_id=NP_001087245.1;extra_copy_number=0
CM058252.1	Liftoff	CDS	29367214	29368179	.	+	.	ID=cds-NP_001087245.1;Parent=rna-NM_001093776.1;Dbxref=CCDS:CCDS49041.1,GeneID:17933,GenBank:NP_001087245.1,MGI:MGI:1100511;Name=NP_001087245.1;Note=isoform 2 is encoded by transcript variant 3;gbkey=CDS;gene=Myt1l;product=myelin transcription factor 1-like protein isoform 2;protein_id=NP_001087245.1;extra_copy_number=0
CM058252.1	Liftoff	CDS	29372636	29372770	.	+	.	ID=cds-NP_001087245.1;Parent=rna-NM_001093776.1;Dbxref=CCDS:CCDS49041.1,GeneID:17933,GenBank:NP_001087245.1,MGI:MGI:1100511;Name=NP_001087245.1;Note=isoform 2 is encoded by transcript variant 3;gbkey=CDS;gene=Myt1l;product=myelin transcription factor 1-like protein isoform 2;protein_id=NP_001087245.1;extra_copy_number=0
CM058252.1	Liftoff	CDS	29376698	29376788	.	+	.	ID=cds-NP_001087245.1;Parent=rna-NM_001093776.1;Dbxref=CCDS:CCDS49041.1,GeneID:17933,GenBank:NP_001087245.1,MGI:MGI:1100511;Name=NP_001087245.1;Note=isoform 2 is encoded by transcript variant 3;gbkey=CDS;gene=Myt1l;product=myelin transcription factor 1-like protein isoform 2;protein_id=NP_001087245.1;extra_copy_number=0
CM058252.1	Liftoff	CDS	29378388	29378495	.	+	.	ID=cds-NP_001087245.1;Parent=rna-NM_001093776.1;Dbxref=CCDS:CCDS49041.1,GeneID:17933,GenBank:NP_001087245.1,MGI:MGI:1100511;Name=NP_001087245.1;Note=isoform 2 is encoded by transcript variant 3;gbkey=CDS;gene=Myt1l;product=myelin transcription factor 1-like protein isoform 2;protein_id=NP_001087245.1;extra_copy_number=0
CM058252.1	Liftoff	CDS	29382743	29382957	.	+	.	ID=cds-NP_001087245.1;Parent=rna-NM_001093776.1;Dbxref=CCDS:CCDS49041.1,GeneID:17933,GenBank:NP_001087245.1,MGI:MGI:1100511;Name=NP_001087245.1;Note=isoform 2 is encoded by transcript variant 3;gbkey=CDS;gene=Myt1l;product=myelin transcription factor 1-like protein isoform 2;protein_id=NP_001087245.1;extra_copy_number=0
CM058252.1	Liftoff	CDS	29389598	29389848	.	+	.	ID=cds-NP_001087245.1;Parent=rna-NM_001093776.1;Dbxref=CCDS:CCDS49041.1,GeneID:17933,GenBank:NP_001087245.1,MGI:MGI:1100511;Name=NP_001087245.1;Note=isoform 2 is encoded by transcript variant 3;gbkey=CDS;gene=Myt1l;product=myelin transcription factor 1-like protein isoform 2;protein_id=NP_001087245.1;extra_copy_number=0
CM058252.1	Liftoff	CDS	29391887	29392123	.	+	.	ID=cds-NP_001087245.1;Parent=rna-NM_001093776.1;Dbxref=CCDS:CCDS49041.1,GeneID:17933,GenBank:NP_001087245.1,MGI:MGI:1100511;Name=NP_001087245.1;Note=isoform 2 is encoded by transcript variant 3;gbkey=CDS;gene=Myt1l;product=myelin transcription factor 1-like protein isoform 2;protein_id=NP_001087245.1;extra_copy_number=0
CM058252.1	Liftoff	CDS	29394586	29394707	.	+	.	ID=cds-NP_001087245.1;Parent=rna-NM_001093776.1;Dbxref=CCDS:CCDS49041.1,GeneID:17933,GenBank:NP_001087245.1,MGI:MGI:1100511;Name=NP_001087245.1;Note=isoform 2 is encoded by transcript variant 3;gbkey=CDS;gene=Myt1l;product=myelin transcription factor 1-like protein isoform 2;protein_id=NP_001087245.1;extra_copy_number=0
CM058252.1	Liftoff	CDS	29395568	29395636	.	+	.	ID=cds-NP_001087245.1;Parent=rna-NM_001093776.1;Dbxref=CCDS:CCDS49041.1,GeneID:17933,GenBank:NP_001087245.1,MGI:MGI:1100511;Name=NP_001087245.1;Note=isoform 2 is encoded by transcript variant 3;gbkey=CDS;gene=Myt1l;product=myelin transcription factor 1-like protein isoform 2;protein_id=NP_001087245.1;extra_copy_number=0
CM058252.1	Liftoff	CDS	29426531	29426593	.	+	.	ID=cds-NP_001087245.1;Parent=rna-NM_001093776.1;Dbxref=CCDS:CCDS49041.1,GeneID:17933,GenBank:NP_001087245.1,MGI:MGI:1100511;Name=NP_001087245.1;Note=isoform 2 is encoded by transcript variant 3;gbkey=CDS;gene=Myt1l;product=myelin transcription factor 1-like protein isoform 2;protein_id=NP_001087245.1;extra_copy_number=0
CM058252.1	Liftoff	CDS	29433772	29433855	.	+	.	ID=cds-NP_001087245.1;Parent=rna-NM_001093776.1;Dbxref=CCDS:CCDS49041.1,GeneID:17933,GenBank:NP_001087245.1,MGI:MGI:1100511;Name=NP_001087245.1;Note=isoform 2 is encoded by transcript variant 3;gbkey=CDS;gene=Myt1l;product=myelin transcription factor 1-like protein isoform 2;protein_id=NP_001087245.1;extra_copy_number=0
CM058252.1	Liftoff	CDS	29435559	29435780	.	+	.	ID=cds-NP_001087245.1;Parent=rna-NM_001093776.1;Dbxref=CCDS:CCDS49041.1,GeneID:17933,GenBank:NP_001087245.1,MGI:MGI:1100511;Name=NP_001087245.1;Note=isoform 2 is encoded by transcript variant 3;gbkey=CDS;gene=Myt1l;product=myelin transcription factor 1-like protein isoform 2;protein_id=NP_001087245.1;extra_copy_number=0
CM058252.1	Liftoff	CDS	29451237	29451328	.	+	.	ID=cds-NP_001087245.1;Parent=rna-NM_001093776.1;Dbxref=CCDS:CCDS49041.1,GeneID:17933,GenBank:NP_001087245.1,MGI:MGI:1100511;Name=NP_001087245.1;Note=isoform 2 is encoded by transcript variant 3;gbkey=CDS;gene=Myt1l;product=myelin transcription factor 1-like protein isoform 2;protein_id=NP_001087245.1;extra_copy_number=0
CM058252.1	Liftoff	CDS	29454704	29454807	.	+	.	ID=cds-NP_001087245.1;Parent=rna-NM_001093776.1;Dbxref=CCDS:CCDS49041.1,GeneID:17933,GenBank:NP_001087245.1,MGI:MGI:1100511;Name=NP_001087245.1;Note=isoform 2 is encoded by transcript variant 3;gbkey=CDS;gene=Myt1l;product=myelin transcription factor 1-like protein isoform 2;protein_id=NP_001087245.1;extra_copy_number=0
CM058252.1	Liftoff	CDS	29460365	29460508	.	+	.	ID=cds-NP_001087245.1;Parent=rna-NM_001093776.1;Dbxref=CCDS:CCDS49041.1,GeneID:17933,GenBank:NP_001087245.1,MGI:MGI:1100511;Name=NP_001087245.1;Note=isoform 2 is encoded by transcript variant 3;gbkey=CDS;gene=Myt1l;product=myelin transcription factor 1-like protein isoform 2;protein_id=NP_001087245.1;extra_copy_number=0
CM058252.1	Liftoff	CDS	29460811	29460951	.	+	.	ID=cds-NP_001087245.1;Parent=rna-NM_001093776.1;Dbxref=CCDS:CCDS49041.1,GeneID:17933,GenBank:NP_001087245.1,MGI:MGI:1100511;Name=NP_001087245.1;Note=isoform 2 is encoded by transcript variant 3;gbkey=CDS;gene=Myt1l;product=myelin transcription factor 1-like protein isoform 2;protein_id=NP_001087245.1;extra_copy_number=0
CM058252.1	Liftoff	mRNA	29075413	29463679	.	+	.	ID=rna-NM_001361657.1;Parent=gene-Myt1l;Dbxref=GeneID:17933,GenBank:NM_001361657.1,MGI:MGI:1100511;Name=NM_001361657.1;gbkey=mRNA;gene=Myt1l;product=myelin transcription factor 1-like%2C transcript variant 7;transcript_id=NM_001361657.1;matches_ref_protein=True;valid_ORF=True;extra_copy_number=0
CM058252.1	Liftoff	exon	29075413	29075559	.	+	.	ID=exon-NM_001361657.1-1;Parent=rna-NM_001361657.1;Dbxref=GeneID:17933,GenBank:NM_001361657.1,MGI:MGI:1100511;gbkey=mRNA;gene=Myt1l;product=myelin transcription factor 1-like%2C transcript variant 7;transcript_id=NM_001361657.1;extra_copy_number=0
CM058252.1	Liftoff	exon	29106903	29106998	.	+	.	ID=exon-NM_001361657.1-2;Parent=rna-NM_001361657.1;Dbxref=GeneID:17933,GenBank:NM_001361657.1,MGI:MGI:1100511;gbkey=mRNA;gene=Myt1l;product=myelin transcription factor 1-like%2C transcript variant 7;transcript_id=NM_001361657.1;extra_copy_number=0
CM058252.1	Liftoff	exon	29184634	29184740	.	+	.	ID=exon-NM_001361657.1-3;Parent=rna-NM_001361657.1;Dbxref=GeneID:17933,GenBank:NM_001361657.1,MGI:MGI:1100511;gbkey=mRNA;gene=Myt1l;product=myelin transcription factor 1-like%2C transcript variant 7;transcript_id=NM_001361657.1;extra_copy_number=0
CM058252.1	Liftoff	exon	29271285	29271420	.	+	.	ID=exon-NM_001361657.1-4;Parent=rna-NM_001361657.1;Dbxref=GeneID:17933,GenBank:NM_001361657.1,MGI:MGI:1100511;gbkey=mRNA;gene=Myt1l;product=myelin transcription factor 1-like%2C transcript variant 7;transcript_id=NM_001361657.1;extra_copy_number=0
CM058252.1	Liftoff	exon	29315784	29315937	.	+	.	ID=exon-NM_001361657.1-5;Parent=rna-NM_001361657.1;Dbxref=GeneID:17933,GenBank:NM_001361657.1,MGI:MGI:1100511;gbkey=mRNA;gene=Myt1l;product=myelin transcription factor 1-like%2C transcript variant 7;transcript_id=NM_001361657.1;extra_copy_number=0
CM058252.1	Liftoff	exon	29323965	29324019	.	+	.	ID=exon-NM_001361657.1-6;Parent=rna-NM_001361657.1;Dbxref=GeneID:17933,GenBank:NM_001361657.1,MGI:MGI:1100511;gbkey=mRNA;gene=Myt1l;product=myelin transcription factor 1-like%2C transcript variant 7;transcript_id=NM_001361657.1;extra_copy_number=0
CM058252.1	Liftoff	exon	29324199	29324232	.	+	.	ID=exon-NM_001361657.1-7;Parent=rna-NM_001361657.1;Dbxref=GeneID:17933,GenBank:NM_001361657.1,MGI:MGI:1100511;gbkey=mRNA;gene=Myt1l;product=myelin transcription factor 1-like%2C transcript variant 7;transcript_id=NM_001361657.1;extra_copy_number=0
CM058252.1	Liftoff	exon	29324595	29324657	.	+	.	ID=exon-NM_001361657.1-8;Parent=rna-NM_001361657.1;Dbxref=GeneID:17933,GenBank:NM_001361657.1,MGI:MGI:1100511;gbkey=mRNA;gene=Myt1l;product=myelin transcription factor 1-like%2C transcript variant 7;transcript_id=NM_001361657.1;extra_copy_number=0
CM058252.1	Liftoff	exon	29351719	29352080	.	+	.	ID=exon-NM_001361657.1-9;Parent=rna-NM_001361657.1;Dbxref=GeneID:17933,GenBank:NM_001361657.1,MGI:MGI:1100511;gbkey=mRNA;gene=Myt1l;product=myelin transcription factor 1-like%2C transcript variant 7;transcript_id=NM_001361657.1;extra_copy_number=0
CM058252.1	Liftoff	exon	29367214	29368179	.	+	.	ID=exon-NM_001361657.1-10;Parent=rna-NM_001361657.1;Dbxref=GeneID:17933,GenBank:NM_001361657.1,MGI:MGI:1100511;gbkey=mRNA;gene=Myt1l;product=myelin transcription factor 1-like%2C transcript variant 7;transcript_id=NM_001361657.1;extra_copy_number=0
CM058252.1	Liftoff	exon	29372636	29372770	.	+	.	ID=exon-NM_001361657.1-11;Parent=rna-NM_001361657.1;Dbxref=GeneID:17933,GenBank:NM_001361657.1,MGI:MGI:1100511;gbkey=mRNA;gene=Myt1l;product=myelin transcription factor 1-like%2C transcript variant 7;transcript_id=NM_001361657.1;extra_copy_number=0
CM058252.1	Liftoff	exon	29376698	29376788	.	+	.	ID=exon-NM_001361657.1-12;Parent=rna-NM_001361657.1;Dbxref=GeneID:17933,GenBank:NM_001361657.1,MGI:MGI:1100511;gbkey=mRNA;gene=Myt1l;product=myelin transcription factor 1-like%2C transcript variant 7;transcript_id=NM_001361657.1;extra_copy_number=0
CM058252.1	Liftoff	exon	29378388	29378495	.	+	.	ID=exon-NM_001361657.1-13;Parent=rna-NM_001361657.1;Dbxref=GeneID:17933,GenBank:NM_001361657.1,MGI:MGI:1100511;gbkey=mRNA;gene=Myt1l;product=myelin transcription factor 1-like%2C transcript variant 7;transcript_id=NM_001361657.1;extra_copy_number=0
CM058252.1	Liftoff	exon	29382743	29382957	.	+	.	ID=exon-NM_001361657.1-14;Parent=rna-NM_001361657.1;Dbxref=GeneID:17933,GenBank:NM_001361657.1,MGI:MGI:1100511;gbkey=mRNA;gene=Myt1l;product=myelin transcription factor 1-like%2C transcript variant 7;transcript_id=NM_001361657.1;extra_copy_number=0
CM058252.1	Liftoff	exon	29389598	29389848	.	+	.	ID=exon-NM_001361657.1-15;Parent=rna-NM_001361657.1;Dbxref=GeneID:17933,GenBank:NM_001361657.1,MGI:MGI:1100511;gbkey=mRNA;gene=Myt1l;product=myelin transcription factor 1-like%2C transcript variant 7;transcript_id=NM_001361657.1;extra_copy_number=0
CM058252.1	Liftoff	exon	29391887	29392123	.	+	.	ID=exon-NM_001361657.1-16;Parent=rna-NM_001361657.1;Dbxref=GeneID:17933,GenBank:NM_001361657.1,MGI:MGI:1100511;gbkey=mRNA;gene=Myt1l;product=myelin transcription factor 1-like%2C transcript variant 7;transcript_id=NM_001361657.1;extra_copy_number=0
CM058252.1	Liftoff	exon	29394586	29394707	.	+	.	ID=exon-NM_001361657.1-17;Parent=rna-NM_001361657.1;Dbxref=GeneID:17933,GenBank:NM_001361657.1,MGI:MGI:1100511;gbkey=mRNA;gene=Myt1l;product=myelin transcription factor 1-like%2C transcript variant 7;transcript_id=NM_001361657.1;extra_copy_number=0
CM058252.1	Liftoff	exon	29395568	29395636	.	+	.	ID=exon-NM_001361657.1-18;Parent=rna-NM_001361657.1;Dbxref=GeneID:17933,GenBank:NM_001361657.1,MGI:MGI:1100511;gbkey=mRNA;gene=Myt1l;product=myelin transcription factor 1-like%2C transcript variant 7;transcript_id=NM_001361657.1;extra_copy_number=0
CM058252.1	Liftoff	exon	29426531	29426593	.	+	.	ID=exon-NM_001361657.1-19;Parent=rna-NM_001361657.1;Dbxref=GeneID:17933,GenBank:NM_001361657.1,MGI:MGI:1100511;gbkey=mRNA;gene=Myt1l;product=myelin transcription factor 1-like%2C transcript variant 7;transcript_id=NM_001361657.1;extra_copy_number=0
CM058252.1	Liftoff	exon	29433772	29433855	.	+	.	ID=exon-NM_001361657.1-20;Parent=rna-NM_001361657.1;Dbxref=GeneID:17933,GenBank:NM_001361657.1,MGI:MGI:1100511;gbkey=mRNA;gene=Myt1l;product=myelin transcription factor 1-like%2C transcript variant 7;transcript_id=NM_001361657.1;extra_copy_number=0
CM058252.1	Liftoff	exon	29435559	29435780	.	+	.	ID=exon-NM_001361657.1-21;Parent=rna-NM_001361657.1;Dbxref=GeneID:17933,GenBank:NM_001361657.1,MGI:MGI:1100511;gbkey=mRNA;gene=Myt1l;product=myelin transcription factor 1-like%2C transcript variant 7;transcript_id=NM_001361657.1;extra_copy_number=0
CM058252.1	Liftoff	exon	29451237	29451328	.	+	.	ID=exon-NM_001361657.1-22;Parent=rna-NM_001361657.1;Dbxref=GeneID:17933,GenBank:NM_001361657.1,MGI:MGI:1100511;gbkey=mRNA;gene=Myt1l;product=myelin transcription factor 1-like%2C transcript variant 7;transcript_id=NM_001361657.1;extra_copy_number=0
CM058252.1	Liftoff	exon	29454704	29454807	.	+	.	ID=exon-NM_001361657.1-23;Parent=rna-NM_001361657.1;Dbxref=GeneID:17933,GenBank:NM_001361657.1,MGI:MGI:1100511;gbkey=mRNA;gene=Myt1l;product=myelin transcription factor 1-like%2C transcript variant 7;transcript_id=NM_001361657.1;extra_copy_number=0
CM058252.1	Liftoff	exon	29460365	29460508	.	+	.	ID=exon-NM_001361657.1-24;Parent=rna-NM_001361657.1;Dbxref=GeneID:17933,GenBank:NM_001361657.1,MGI:MGI:1100511;gbkey=mRNA;gene=Myt1l;product=myelin transcription factor 1-like%2C transcript variant 7;transcript_id=NM_001361657.1;extra_copy_number=0
CM058252.1	Liftoff	exon	29460811	29463679	.	+	.	ID=exon-NM_001361657.1-25;Parent=rna-NM_001361657.1;Dbxref=GeneID:17933,GenBank:NM_001361657.1,MGI:MGI:1100511;gbkey=mRNA;gene=Myt1l;product=myelin transcription factor 1-like%2C transcript variant 7;transcript_id=NM_001361657.1;extra_copy_number=0
CM058252.1	Liftoff	CDS	29323965	29324019	.	+	.	ID=cds-NP_001348586.1;Parent=rna-NM_001361657.1;Dbxref=CCDS:CCDS49041.1,GeneID:17933,GenBank:NP_001348586.1,MGI:MGI:1100511;Name=NP_001348586.1;Note=isoform 2 is encoded by transcript variant 7;gbkey=CDS;gene=Myt1l;product=myelin transcription factor 1-like protein isoform 2;protein_id=NP_001348586.1;extra_copy_number=0
CM058252.1	Liftoff	CDS	29324199	29324232	.	+	.	ID=cds-NP_001348586.1;Parent=rna-NM_001361657.1;Dbxref=CCDS:CCDS49041.1,GeneID:17933,GenBank:NP_001348586.1,MGI:MGI:1100511;Name=NP_001348586.1;Note=isoform 2 is encoded by transcript variant 7;gbkey=CDS;gene=Myt1l;product=myelin transcription factor 1-like protein isoform 2;protein_id=NP_001348586.1;extra_copy_number=0
CM058252.1	Liftoff	CDS	29324595	29324657	.	+	.	ID=cds-NP_001348586.1;Parent=rna-NM_001361657.1;Dbxref=CCDS:CCDS49041.1,GeneID:17933,GenBank:NP_001348586.1,MGI:MGI:1100511;Name=NP_001348586.1;Note=isoform 2 is encoded by transcript variant 7;gbkey=CDS;gene=Myt1l;product=myelin transcription factor 1-like protein isoform 2;protein_id=NP_001348586.1;extra_copy_number=0
CM058252.1	Liftoff	CDS	29351719	29352080	.	+	.	ID=cds-NP_001348586.1;Parent=rna-NM_001361657.1;Dbxref=CCDS:CCDS49041.1,GeneID:17933,GenBank:NP_001348586.1,MGI:MGI:1100511;Name=NP_001348586.1;Note=isoform 2 is encoded by transcript variant 7;gbkey=CDS;gene=Myt1l;product=myelin transcription factor 1-like protein isoform 2;protein_id=NP_001348586.1;extra_copy_number=0
CM058252.1	Liftoff	CDS	29367214	29368179	.	+	.	ID=cds-NP_001348586.1;Parent=rna-NM_001361657.1;Dbxref=CCDS:CCDS49041.1,GeneID:17933,GenBank:NP_001348586.1,MGI:MGI:1100511;Name=NP_001348586.1;Note=isoform 2 is encoded by transcript variant 7;gbkey=CDS;gene=Myt1l;product=myelin transcription factor 1-like protein isoform 2;protein_id=NP_001348586.1;extra_copy_number=0
CM058252.1	Liftoff	CDS	29372636	29372770	.	+	.	ID=cds-NP_001348586.1;Parent=rna-NM_001361657.1;Dbxref=CCDS:CCDS49041.1,GeneID:17933,GenBank:NP_001348586.1,MGI:MGI:1100511;Name=NP_001348586.1;Note=isoform 2 is encoded by transcript variant 7;gbkey=CDS;gene=Myt1l;product=myelin transcription factor 1-like protein isoform 2;protein_id=NP_001348586.1;extra_copy_number=0
CM058252.1	Liftoff	CDS	29376698	29376788	.	+	.	ID=cds-NP_001348586.1;Parent=rna-NM_001361657.1;Dbxref=CCDS:CCDS49041.1,GeneID:17933,GenBank:NP_001348586.1,MGI:MGI:1100511;Name=NP_001348586.1;Note=isoform 2 is encoded by transcript variant 7;gbkey=CDS;gene=Myt1l;product=myelin transcription factor 1-like protein isoform 2;protein_id=NP_001348586.1;extra_copy_number=0
CM058252.1	Liftoff	CDS	29378388	29378495	.	+	.	ID=cds-NP_001348586.1;Parent=rna-NM_001361657.1;Dbxref=CCDS:CCDS49041.1,GeneID:17933,GenBank:NP_001348586.1,MGI:MGI:1100511;Name=NP_001348586.1;Note=isoform 2 is encoded by transcript variant 7;gbkey=CDS;gene=Myt1l;product=myelin transcription factor 1-like protein isoform 2;protein_id=NP_001348586.1;extra_copy_number=0
CM058252.1	Liftoff	CDS	29382743	29382957	.	+	.	ID=cds-NP_001348586.1;Parent=rna-NM_001361657.1;Dbxref=CCDS:CCDS49041.1,GeneID:17933,GenBank:NP_001348586.1,MGI:MGI:1100511;Name=NP_001348586.1;Note=isoform 2 is encoded by transcript variant 7;gbkey=CDS;gene=Myt1l;product=myelin transcription factor 1-like protein isoform 2;protein_id=NP_001348586.1;extra_copy_number=0
CM058252.1	Liftoff	CDS	29389598	29389848	.	+	.	ID=cds-NP_001348586.1;Parent=rna-NM_001361657.1;Dbxref=CCDS:CCDS49041.1,GeneID:17933,GenBank:NP_001348586.1,MGI:MGI:1100511;Name=NP_001348586.1;Note=isoform 2 is encoded by transcript variant 7;gbkey=CDS;gene=Myt1l;product=myelin transcription factor 1-like protein isoform 2;protein_id=NP_001348586.1;extra_copy_number=0
CM058252.1	Liftoff	CDS	29391887	29392123	.	+	.	ID=cds-NP_001348586.1;Parent=rna-NM_001361657.1;Dbxref=CCDS:CCDS49041.1,GeneID:17933,GenBank:NP_001348586.1,MGI:MGI:1100511;Name=NP_001348586.1;Note=isoform 2 is encoded by transcript variant 7;gbkey=CDS;gene=Myt1l;product=myelin transcription factor 1-like protein isoform 2;protein_id=NP_001348586.1;extra_copy_number=0
CM058252.1	Liftoff	CDS	29394586	29394707	.	+	.	ID=cds-NP_001348586.1;Parent=rna-NM_001361657.1;Dbxref=CCDS:CCDS49041.1,GeneID:17933,GenBank:NP_001348586.1,MGI:MGI:1100511;Name=NP_001348586.1;Note=isoform 2 is encoded by transcript variant 7;gbkey=CDS;gene=Myt1l;product=myelin transcription factor 1-like protein isoform 2;protein_id=NP_001348586.1;extra_copy_number=0
CM058252.1	Liftoff	CDS	29395568	29395636	.	+	.	ID=cds-NP_001348586.1;Parent=rna-NM_001361657.1;Dbxref=CCDS:CCDS49041.1,GeneID:17933,GenBank:NP_001348586.1,MGI:MGI:1100511;Name=NP_001348586.1;Note=isoform 2 is encoded by transcript variant 7;gbkey=CDS;gene=Myt1l;product=myelin transcription factor 1-like protein isoform 2;protein_id=NP_001348586.1;extra_copy_number=0
CM058252.1	Liftoff	CDS	29426531	29426593	.	+	.	ID=cds-NP_001348586.1;Parent=rna-NM_001361657.1;Dbxref=CCDS:CCDS49041.1,GeneID:17933,GenBank:NP_001348586.1,MGI:MGI:1100511;Name=NP_001348586.1;Note=isoform 2 is encoded by transcript variant 7;gbkey=CDS;gene=Myt1l;product=myelin transcription factor 1-like protein isoform 2;protein_id=NP_001348586.1;extra_copy_number=0
CM058252.1	Liftoff	CDS	29433772	29433855	.	+	.	ID=cds-NP_001348586.1;Parent=rna-NM_001361657.1;Dbxref=CCDS:CCDS49041.1,GeneID:17933,GenBank:NP_001348586.1,MGI:MGI:1100511;Name=NP_001348586.1;Note=isoform 2 is encoded by transcript variant 7;gbkey=CDS;gene=Myt1l;product=myelin transcription factor 1-like protein isoform 2;protein_id=NP_001348586.1;extra_copy_number=0
CM058252.1	Liftoff	CDS	29435559	29435780	.	+	.	ID=cds-NP_001348586.1;Parent=rna-NM_001361657.1;Dbxref=CCDS:CCDS49041.1,GeneID:17933,GenBank:NP_001348586.1,MGI:MGI:1100511;Name=NP_001348586.1;Note=isoform 2 is encoded by transcript variant 7;gbkey=CDS;gene=Myt1l;product=myelin transcription factor 1-like protein isoform 2;protein_id=NP_001348586.1;extra_copy_number=0
CM058252.1	Liftoff	CDS	29451237	29451328	.	+	.	ID=cds-NP_001348586.1;Parent=rna-NM_001361657.1;Dbxref=CCDS:CCDS49041.1,GeneID:17933,GenBank:NP_001348586.1,MGI:MGI:1100511;Name=NP_001348586.1;Note=isoform 2 is encoded by transcript variant 7;gbkey=CDS;gene=Myt1l;product=myelin transcription factor 1-like protein isoform 2;protein_id=NP_001348586.1;extra_copy_number=0
CM058252.1	Liftoff	CDS	29454704	29454807	.	+	.	ID=cds-NP_001348586.1;Parent=rna-NM_001361657.1;Dbxref=CCDS:CCDS49041.1,GeneID:17933,GenBank:NP_001348586.1,MGI:MGI:1100511;Name=NP_001348586.1;Note=isoform 2 is encoded by transcript variant 7;gbkey=CDS;gene=Myt1l;product=myelin transcription factor 1-like protein isoform 2;protein_id=NP_001348586.1;extra_copy_number=0
CM058252.1	Liftoff	CDS	29460365	29460508	.	+	.	ID=cds-NP_001348586.1;Parent=rna-NM_001361657.1;Dbxref=CCDS:CCDS49041.1,GeneID:17933,GenBank:NP_001348586.1,MGI:MGI:1100511;Name=NP_001348586.1;Note=isoform 2 is encoded by transcript variant 7;gbkey=CDS;gene=Myt1l;product=myelin transcription factor 1-like protein isoform 2;protein_id=NP_001348586.1;extra_copy_number=0
CM058252.1	Liftoff	CDS	29460811	29460951	.	+	.	ID=cds-NP_001348586.1;Parent=rna-NM_001361657.1;Dbxref=CCDS:CCDS49041.1,GeneID:17933,GenBank:NP_001348586.1,MGI:MGI:1100511;Name=NP_001348586.1;Note=isoform 2 is encoded by transcript variant 7;gbkey=CDS;gene=Myt1l;product=myelin transcription factor 1-like protein isoform 2;protein_id=NP_001348586.1;extra_copy_number=0
CM058252.1	Liftoff	gene	29215957	29226772	.	-	.	ID=gene-C630031E19Rik;Dbxref=GeneID:328075,MGI:MGI:5439405;Name=C630031E19Rik;description=RIKEN cDNA C630031E19 gene;gbkey=Gene;gene=C630031E19Rik;gene_biotype=lncRNA;gene_synonym=C630031E19;coverage=1.0;sequence_ID=1.0;extra_copy_number=0;copy_num_ID=gene-C630031E19Rik_0
CM058252.1	Liftoff	lnc_RNA	29215957	29226772	.	-	.	ID=rna-NR_046080.1;Parent=gene-C630031E19Rik;Dbxref=GeneID:328075,GenBank:NR_046080.1,MGI:MGI:5439405;Name=NR_046080.1;gbkey=ncRNA;gene=C630031E19Rik;product=RIKEN cDNA C630031E19 gene;transcript_id=NR_046080.1;extra_copy_number=0
CM058252.1	Liftoff	exon	29215957	29218040	.	-	.	ID=exon-NR_046080.1-4;Parent=rna-NR_046080.1;Dbxref=GeneID:328075,GenBank:NR_046080.1,MGI:MGI:5439405;gbkey=ncRNA;gene=C630031E19Rik;product=RIKEN cDNA C630031E19 gene;transcript_id=NR_046080.1;extra_copy_number=0
CM058252.1	Liftoff	exon	29219337	29219437	.	-	.	ID=exon-NR_046080.1-3;Parent=rna-NR_046080.1;Dbxref=GeneID:328075,GenBank:NR_046080.1,MGI:MGI:5439405;gbkey=ncRNA;gene=C630031E19Rik;product=RIKEN cDNA C630031E19 gene;transcript_id=NR_046080.1;extra_copy_number=0
CM058252.1	Liftoff	exon	29222771	29223560	.	-	.	ID=exon-NR_046080.1-2;Parent=rna-NR_046080.1;Dbxref=GeneID:328075,GenBank:NR_046080.1,MGI:MGI:5439405;gbkey=ncRNA;gene=C630031E19Rik;product=RIKEN cDNA C630031E19 gene;transcript_id=NR_046080.1;extra_copy_number=0
CM058252.1	Liftoff	exon	29226691	29226772	.	-	.	ID=exon-NR_046080.1-1;Parent=rna-NR_046080.1;Dbxref=GeneID:328075,GenBank:NR_046080.1,MGI:MGI:5439405;gbkey=ncRNA;gene=C630031E19Rik;product=RIKEN cDNA C630031E19 gene;transcript_id=NR_046080.1;extra_copy_number=0
CM058252.1	Liftoff	gene	29439077	29447668	.	-	.	ID=gene-Gm53715;Dbxref=GeneID:118567954,MGI:MGI:6722473;Name=Gm53715;description=predicted gene%2C 53715;gbkey=Gene;gene=Gm53715;gene_biotype=lncRNA;coverage=1.0;sequence_ID=1.0;extra_copy_number=0;copy_num_ID=gene-Gm53715_0
CM058252.1	Liftoff	lnc_RNA	29439077	29447668	.	-	.	ID=rna-XR_004937580.1;Parent=gene-Gm53715;Dbxref=GeneID:118567954,GenBank:XR_004937580.1,MGI:MGI:6722473;Name=XR_004937580.1;gbkey=ncRNA;gene=Gm53715;model_evidence=Supporting evidence includes similarity to: 100%25 coverage of the annotated genomic feature by RNAseq alignments%2C including 1 sample with support for all annotated introns;product=predicted gene%2C 53715;transcript_id=XR_004937580.1;extra_copy_number=0
CM058252.1	Liftoff	exon	29439077	29439116	.	-	.	ID=exon-XR_004937580.1-3;Parent=rna-XR_004937580.1;Dbxref=GeneID:118567954,GenBank:XR_004937580.1,MGI:MGI:6722473;gbkey=ncRNA;gene=Gm53715;product=predicted gene%2C 53715;transcript_id=XR_004937580.1;extra_copy_number=0
CM058252.1	Liftoff	exon	29439672	29439732	.	-	.	ID=exon-XR_004937580.1-2;Parent=rna-XR_004937580.1;Dbxref=GeneID:118567954,GenBank:XR_004937580.1,MGI:MGI:6722473;gbkey=ncRNA;gene=Gm53715;product=predicted gene%2C 53715;transcript_id=XR_004937580.1;extra_copy_number=0
CM058252.1	Liftoff	exon	29447583	29447668	.	-	.	ID=exon-XR_004937580.1-1;Parent=rna-XR_004937580.1;Dbxref=GeneID:118567954,GenBank:XR_004937580.1,MGI:MGI:6722473;gbkey=ncRNA;gene=Gm53715;product=predicted gene%2C 53715;transcript_id=XR_004937580.1;extra_copy_number=0
CM058252.1	Liftoff	gene	29451903	29455762	.	-	.	ID=gene-Gm46346;Dbxref=GeneID:108167996,MGI:MGI:5825983;Name=Gm46346;description=predicted gene%2C 46346;gbkey=Gene;gene=Gm46346;gene_biotype=lncRNA;coverage=1.0;sequence_ID=1.0;extra_copy_number=0;copy_num_ID=gene-Gm46346_0
CM058252.1	Liftoff	lnc_RNA	29451903	29455762	.	-	.	ID=rna-XR_001780595.2;Parent=gene-Gm46346;Dbxref=GeneID:108167996,GenBank:XR_001780595.2,MGI:MGI:5825983;Name=XR_001780595.2;gbkey=ncRNA;gene=Gm46346;model_evidence=Supporting evidence includes similarity to: 100%25 coverage of the annotated genomic feature by RNAseq alignments%2C including 1 sample with support for all annotated introns;product=predicted gene%2C 46346%2C transcript variant X2;transcript_id=XR_001780595.2;extra_copy_number=0
CM058252.1	Liftoff	exon	29451903	29452444	.	-	.	ID=exon-XR_001780595.2-3;Parent=rna-XR_001780595.2;Dbxref=GeneID:108167996,GenBank:XR_001780595.2,MGI:MGI:5825983;gbkey=ncRNA;gene=Gm46346;product=predicted gene%2C 46346%2C transcript variant X2;transcript_id=XR_001780595.2;extra_copy_number=0
CM058252.1	Liftoff	exon	29452562	29452634	.	-	.	ID=exon-XR_001780595.2-2;Parent=rna-XR_001780595.2;Dbxref=GeneID:108167996,GenBank:XR_001780595.2,MGI:MGI:5825983;gbkey=ncRNA;gene=Gm46346;product=predicted gene%2C 46346%2C transcript variant X2;transcript_id=XR_001780595.2;extra_copy_number=0
CM058252.1	Liftoff	exon	29455363	29455762	.	-	.	ID=exon-XR_001780595.2-1;Parent=rna-XR_001780595.2;Dbxref=GeneID:108167996,GenBank:XR_001780595.2,MGI:MGI:5825983;gbkey=ncRNA;gene=Gm46346;product=predicted gene%2C 46346%2C transcript variant X2;transcript_id=XR_001780595.2;extra_copy_number=0
CM058252.1	Liftoff	lnc_RNA	29451903	29455762	.	-	.	ID=rna-XR_003950176.1;Parent=gene-Gm46346;Dbxref=GeneID:108167996,GenBank:XR_003950176.1,MGI:MGI:5825983;Name=XR_003950176.1;gbkey=ncRNA;gene=Gm46346;model_evidence=Supporting evidence includes similarity to: 100%25 coverage of the annotated genomic feature by RNAseq alignments%2C including 1 sample with support for all annotated introns;product=predicted gene%2C 46346%2C transcript variant X1;transcript_id=XR_003950176.1;extra_copy_number=0
CM058252.1	Liftoff	exon	29451903	29452444	.	-	.	ID=exon-XR_003950176.1-2;Parent=rna-XR_003950176.1;Dbxref=GeneID:108167996,GenBank:XR_003950176.1,MGI:MGI:5825983;gbkey=ncRNA;gene=Gm46346;product=predicted gene%2C 46346%2C transcript variant X1;transcript_id=XR_003950176.1;extra_copy_number=0
CM058252.1	Liftoff	exon	29455363	29455762	.	-	.	ID=exon-XR_003950176.1-1;Parent=rna-XR_003950176.1;Dbxref=GeneID:108167996,GenBank:XR_003950176.1,MGI:MGI:5825983;gbkey=ncRNA;gene=Gm46346;product=predicted gene%2C 46346%2C transcript variant X1;transcript_id=XR_003950176.1;extra_copy_number=0
CM058252.1	Liftoff	gene	29465475	29478434	.	-	.	ID=gene-Gm31939;Dbxref=GeneID:102634331,MGI:MGI:5591098;Name=Gm31939;description=predicted gene%2C 31939;gbkey=Gene;gene=Gm31939;gene_biotype=lncRNA;coverage=1.0;sequence_ID=0.999;extra_copy_number=0;copy_num_ID=gene-Gm31939_0
CM058252.1	Liftoff	lnc_RNA	29465475	29478434	.	-	.	ID=rna-XR_001780596.3;Parent=gene-Gm31939;Dbxref=GeneID:102634331,GenBank:XR_001780596.3,MGI:MGI:5591098;Name=XR_001780596.3;gbkey=ncRNA;gene=Gm31939;model_evidence=Supporting evidence includes similarity to: 1 EST%2C 1 long SRA read%2C and 100%25 coverage of the annotated genomic feature by RNAseq alignments%2C including 9 samples with support for all annotated introns;product=predicted gene%2C 31939%2C transcript variant X2;transcript_id=XR_001780596.3;extra_copy_number=0
CM058252.1	Liftoff	exon	29465475	29466776	.	-	.	ID=exon-XR_001780596.3-4;Parent=rna-XR_001780596.3;Dbxref=GeneID:102634331,GenBank:XR_001780596.3,MGI:MGI:5591098;gbkey=ncRNA;gene=Gm31939;product=predicted gene%2C 31939%2C transcript variant X2;transcript_id=XR_001780596.3;extra_copy_number=0
CM058252.1	Liftoff	exon	29468701	29468789	.	-	.	ID=exon-XR_001780596.3-3;Parent=rna-XR_001780596.3;Dbxref=GeneID:102634331,GenBank:XR_001780596.3,MGI:MGI:5591098;gbkey=ncRNA;gene=Gm31939;product=predicted gene%2C 31939%2C transcript variant X2;transcript_id=XR_001780596.3;extra_copy_number=0
CM058252.1	Liftoff	exon	29474794	29474897	.	-	.	ID=exon-XR_001780596.3-2;Parent=rna-XR_001780596.3;Dbxref=GeneID:102634331,GenBank:XR_001780596.3,MGI:MGI:5591098;gbkey=ncRNA;gene=Gm31939;product=predicted gene%2C 31939%2C transcript variant X2;transcript_id=XR_001780596.3;extra_copy_number=0
CM058252.1	Liftoff	exon	29476906	29478434	.	-	.	ID=exon-XR_001780596.3-1;Parent=rna-XR_001780596.3;Dbxref=GeneID:102634331,GenBank:XR_001780596.3,MGI:MGI:5591098;gbkey=ncRNA;gene=Gm31939;product=predicted gene%2C 31939%2C transcript variant X2;transcript_id=XR_001780596.3;extra_copy_number=0
CM058252.1	Liftoff	lnc_RNA	29465475	29477777	.	-	.	ID=rna-XR_003950177.1;Parent=gene-Gm31939;Dbxref=GeneID:102634331,GenBank:XR_003950177.1,MGI:MGI:5591098;Name=XR_003950177.1;gbkey=ncRNA;gene=Gm31939;model_evidence=Supporting evidence includes similarity to: 1 long SRA read%2C and 100%25 coverage of the annotated genomic feature by RNAseq alignments%2C including 2 samples with support for all annotated introns;product=predicted gene%2C 31939%2C transcript variant X3;transcript_id=XR_003950177.1;extra_copy_number=0
CM058252.1	Liftoff	exon	29465475	29466776	.	-	.	ID=exon-XR_003950177.1-5;Parent=rna-XR_003950177.1;Dbxref=GeneID:102634331,GenBank:XR_003950177.1,MGI:MGI:5591098;gbkey=ncRNA;gene=Gm31939;product=predicted gene%2C 31939%2C transcript variant X3;transcript_id=XR_003950177.1;extra_copy_number=0
CM058252.1	Liftoff	exon	29468701	29468820	.	-	.	ID=exon-XR_003950177.1-4;Parent=rna-XR_003950177.1;Dbxref=GeneID:102634331,GenBank:XR_003950177.1,MGI:MGI:5591098;gbkey=ncRNA;gene=Gm31939;product=predicted gene%2C 31939%2C transcript variant X3;transcript_id=XR_003950177.1;extra_copy_number=0
CM058252.1	Liftoff	exon	29474794	29474897	.	-	.	ID=exon-XR_003950177.1-3;Parent=rna-XR_003950177.1;Dbxref=GeneID:102634331,GenBank:XR_003950177.1,MGI:MGI:5591098;gbkey=ncRNA;gene=Gm31939;product=predicted gene%2C 31939%2C transcript variant X3;transcript_id=XR_003950177.1;extra_copy_number=0
CM058252.1	Liftoff	exon	29476906	29477039	.	-	.	ID=exon-XR_003950177.1-2;Parent=rna-XR_003950177.1;Dbxref=GeneID:102634331,GenBank:XR_003950177.1,MGI:MGI:5591098;gbkey=ncRNA;gene=Gm31939;product=predicted gene%2C 31939%2C transcript variant X3;transcript_id=XR_003950177.1;extra_copy_number=0
CM058252.1	Liftoff	exon	29477734	29477777	.	-	.	ID=exon-XR_003950177.1-1;Parent=rna-XR_003950177.1;Dbxref=GeneID:102634331,GenBank:XR_003950177.1,MGI:MGI:5591098;gbkey=ncRNA;gene=Gm31939;product=predicted gene%2C 31939%2C transcript variant X3;transcript_id=XR_003950177.1;extra_copy_number=0
CM058252.1	Liftoff	lnc_RNA	29465475	29477024	.	-	.	ID=rna-XR_381411.5;Parent=gene-Gm31939;Dbxref=GeneID:102634331,GenBank:XR_381411.5,MGI:MGI:5591098;Name=XR_381411.5;gbkey=ncRNA;gene=Gm31939;model_evidence=Supporting evidence includes similarity to: 1 EST%2C 3 long SRA reads%2C and 100%25 coverage of the annotated genomic feature by RNAseq alignments%2C including 2 samples with support for all annotated introns;product=predicted gene%2C 31939%2C transcript variant X1;transcript_id=XR_381411.5;extra_copy_number=0
CM058252.1	Liftoff	exon	29465475	29468110	.	-	.	ID=exon-XR_381411.5-4;Parent=rna-XR_381411.5;Dbxref=GeneID:102634331,GenBank:XR_381411.5,MGI:MGI:5591098;gbkey=ncRNA;gene=Gm31939;product=predicted gene%2C 31939%2C transcript variant X1;transcript_id=XR_381411.5;extra_copy_number=0
CM058252.1	Liftoff	exon	29468701	29468820	.	-	.	ID=exon-XR_381411.5-3;Parent=rna-XR_381411.5;Dbxref=GeneID:102634331,GenBank:XR_381411.5,MGI:MGI:5591098;gbkey=ncRNA;gene=Gm31939;product=predicted gene%2C 31939%2C transcript variant X1;transcript_id=XR_381411.5;extra_copy_number=0
CM058252.1	Liftoff	exon	29474794	29474897	.	-	.	ID=exon-XR_381411.5-2;Parent=rna-XR_381411.5;Dbxref=GeneID:102634331,GenBank:XR_381411.5,MGI:MGI:5591098;gbkey=ncRNA;gene=Gm31939;product=predicted gene%2C 31939%2C transcript variant X1;transcript_id=XR_381411.5;extra_copy_number=0
CM058252.1	Liftoff	exon	29476906	29477024	.	-	.	ID=exon-XR_381411.5-1;Parent=rna-XR_381411.5;Dbxref=GeneID:102634331,GenBank:XR_381411.5,MGI:MGI:5591098;gbkey=ncRNA;gene=Gm31939;product=predicted gene%2C 31939%2C transcript variant X1;transcript_id=XR_381411.5;extra_copy_number=0
CM058252.1	Liftoff	lnc_RNA	29474555	29477024	.	-	.	ID=rna-XR_872628.4;Parent=gene-Gm31939;Dbxref=GeneID:102634331,GenBank:XR_872628.4,MGI:MGI:5591098;Name=XR_872628.4;gbkey=ncRNA;gene=Gm31939;model_evidence=Supporting evidence includes similarity to: 100%25 coverage of the annotated genomic feature by RNAseq alignments%2C including 2 samples with support for all annotated introns;product=predicted gene%2C 31939%2C transcript variant X4;transcript_id=XR_872628.4;extra_copy_number=0
CM058252.1	Liftoff	exon	29474555	29474701	.	-	.	ID=exon-XR_872628.4-3;Parent=rna-XR_872628.4;Dbxref=GeneID:102634331,GenBank:XR_872628.4,MGI:MGI:5591098;gbkey=ncRNA;gene=Gm31939;product=predicted gene%2C 31939%2C transcript variant X4;transcript_id=XR_872628.4;extra_copy_number=0
CM058252.1	Liftoff	exon	29474794	29474897	.	-	.	ID=exon-XR_872628.4-2;Parent=rna-XR_872628.4;Dbxref=GeneID:102634331,GenBank:XR_872628.4,MGI:MGI:5591098;gbkey=ncRNA;gene=Gm31939;product=predicted gene%2C 31939%2C transcript variant X4;transcript_id=XR_872628.4;extra_copy_number=0
CM058252.1	Liftoff	exon	29476906	29477024	.	-	.	ID=exon-XR_872628.4-1;Parent=rna-XR_872628.4;Dbxref=GeneID:102634331,GenBank:XR_872628.4,MGI:MGI:5591098;gbkey=ncRNA;gene=Gm31939;product=predicted gene%2C 31939%2C transcript variant X4;transcript_id=XR_872628.4;extra_copy_number=0
CM058252.1	Liftoff	gene	29477114	29558130	.	+	.	ID=gene-Pxdn;Dbxref=GeneID:69675,MGI:MGI:1916925;Name=Pxdn;description=peroxidasin;gbkey=Gene;gene=Pxdn;gene_biotype=protein_coding;gene_synonym=2310075M15Rik,E330004E07,mKIAA0230,VPO1;coverage=1.0;sequence_ID=1.0;valid_ORFs=4;extra_copy_number=0;copy_num_ID=gene-Pxdn_0
CM058252.1	Liftoff	mRNA	29477114	29558130	.	+	.	ID=rna-XM_006515205.4;Parent=gene-Pxdn;Dbxref=GeneID:69675,GenBank:XM_006515205.4,MGI:MGI:1916925;Name=XM_006515205.4;gbkey=mRNA;gene=Pxdn;model_evidence=Supporting evidence includes similarity to: 4 mRNAs%2C 55 ESTs%2C 1 Protein%2C 776 long SRA reads%2C and 100%25 coverage of the annotated genomic feature by RNAseq alignments%2C including 45 samples with support for all annotated introns;product=peroxidasin%2C transcript variant X1;transcript_id=XM_006515205.4;matches_ref_protein=True;valid_ORF=True;extra_copy_number=0
CM058252.1	Liftoff	exon	29477114	29478796	.	+	.	ID=exon-XM_006515205.4-1;Parent=rna-XM_006515205.4;Dbxref=GeneID:69675,GenBank:XM_006515205.4,MGI:MGI:1916925;gbkey=mRNA;gene=Pxdn;product=peroxidasin%2C transcript variant X1;transcript_id=XM_006515205.4;extra_copy_number=0
CM058252.1	Liftoff	exon	29514463	29514534	.	+	.	ID=exon-XM_006515205.4-2;Parent=rna-XM_006515205.4;Dbxref=GeneID:69675,GenBank:XM_006515205.4,MGI:MGI:1916925;gbkey=mRNA;gene=Pxdn;product=peroxidasin%2C transcript variant X1;transcript_id=XM_006515205.4;extra_copy_number=0
CM058252.1	Liftoff	exon	29515961	29516032	.	+	.	ID=exon-XM_006515205.4-3;Parent=rna-XM_006515205.4;Dbxref=GeneID:69675,GenBank:XM_006515205.4,MGI:MGI:1916925;gbkey=mRNA;gene=Pxdn;product=peroxidasin%2C transcript variant X1;transcript_id=XM_006515205.4;extra_copy_number=0
CM058252.1	Liftoff	exon	29522764	29522835	.	+	.	ID=exon-XM_006515205.4-4;Parent=rna-XM_006515205.4;Dbxref=GeneID:69675,GenBank:XM_006515205.4,MGI:MGI:1916925;gbkey=mRNA;gene=Pxdn;product=peroxidasin%2C transcript variant X1;transcript_id=XM_006515205.4;extra_copy_number=0
CM058252.1	Liftoff	exon	29523168	29523239	.	+	.	ID=exon-XM_006515205.4-5;Parent=rna-XM_006515205.4;Dbxref=GeneID:69675,GenBank:XM_006515205.4,MGI:MGI:1916925;gbkey=mRNA;gene=Pxdn;product=peroxidasin%2C transcript variant X1;transcript_id=XM_006515205.4;extra_copy_number=0
CM058252.1	Liftoff	exon	29524899	29525068	.	+	.	ID=exon-XM_006515205.4-6;Parent=rna-XM_006515205.4;Dbxref=GeneID:69675,GenBank:XM_006515205.4,MGI:MGI:1916925;gbkey=mRNA;gene=Pxdn;product=peroxidasin%2C transcript variant X1;transcript_id=XM_006515205.4;extra_copy_number=0
CM058252.1	Liftoff	exon	29525337	29525454	.	+	.	ID=exon-XM_006515205.4-7;Parent=rna-XM_006515205.4;Dbxref=GeneID:69675,GenBank:XM_006515205.4,MGI:MGI:1916925;gbkey=mRNA;gene=Pxdn;product=peroxidasin%2C transcript variant X1;transcript_id=XM_006515205.4;extra_copy_number=0
CM058252.1	Liftoff	exon	29527534	29527703	.	+	.	ID=exon-XM_006515205.4-8;Parent=rna-XM_006515205.4;Dbxref=GeneID:69675,GenBank:XM_006515205.4,MGI:MGI:1916925;gbkey=mRNA;gene=Pxdn;product=peroxidasin%2C transcript variant X1;transcript_id=XM_006515205.4;extra_copy_number=0
CM058252.1	Liftoff	exon	29531206	29531478	.	+	.	ID=exon-XM_006515205.4-9;Parent=rna-XM_006515205.4;Dbxref=GeneID:69675,GenBank:XM_006515205.4,MGI:MGI:1916925;gbkey=mRNA;gene=Pxdn;product=peroxidasin%2C transcript variant X1;transcript_id=XM_006515205.4;extra_copy_number=0
CM058252.1	Liftoff	exon	29533844	29533960	.	+	.	ID=exon-XM_006515205.4-10;Parent=rna-XM_006515205.4;Dbxref=GeneID:69675,GenBank:XM_006515205.4,MGI:MGI:1916925;gbkey=mRNA;gene=Pxdn;product=peroxidasin%2C transcript variant X1;transcript_id=XM_006515205.4;extra_copy_number=0
CM058252.1	Liftoff	exon	29534894	29535052	.	+	.	ID=exon-XM_006515205.4-11;Parent=rna-XM_006515205.4;Dbxref=GeneID:69675,GenBank:XM_006515205.4,MGI:MGI:1916925;gbkey=mRNA;gene=Pxdn;product=peroxidasin%2C transcript variant X1;transcript_id=XM_006515205.4;extra_copy_number=0
CM058252.1	Liftoff	exon	29535742	29535854	.	+	.	ID=exon-XM_006515205.4-12;Parent=rna-XM_006515205.4;Dbxref=GeneID:69675,GenBank:XM_006515205.4,MGI:MGI:1916925;gbkey=mRNA;gene=Pxdn;product=peroxidasin%2C transcript variant X1;transcript_id=XM_006515205.4;extra_copy_number=0
CM058252.1	Liftoff	exon	29536899	29537055	.	+	.	ID=exon-XM_006515205.4-13;Parent=rna-XM_006515205.4;Dbxref=GeneID:69675,GenBank:XM_006515205.4,MGI:MGI:1916925;gbkey=mRNA;gene=Pxdn;product=peroxidasin%2C transcript variant X1;transcript_id=XM_006515205.4;extra_copy_number=0
CM058252.1	Liftoff	exon	29539635	29539743	.	+	.	ID=exon-XM_006515205.4-14;Parent=rna-XM_006515205.4;Dbxref=GeneID:69675,GenBank:XM_006515205.4,MGI:MGI:1916925;gbkey=mRNA;gene=Pxdn;product=peroxidasin%2C transcript variant X1;transcript_id=XM_006515205.4;extra_copy_number=0
CM058252.1	Liftoff	exon	29540362	29540519	.	+	.	ID=exon-XM_006515205.4-15;Parent=rna-XM_006515205.4;Dbxref=GeneID:69675,GenBank:XM_006515205.4,MGI:MGI:1916925;gbkey=mRNA;gene=Pxdn;product=peroxidasin%2C transcript variant X1;transcript_id=XM_006515205.4;extra_copy_number=0
CM058252.1	Liftoff	exon	29542391	29543894	.	+	.	ID=exon-XM_006515205.4-16;Parent=rna-XM_006515205.4;Dbxref=GeneID:69675,GenBank:XM_006515205.4,MGI:MGI:1916925;gbkey=mRNA;gene=Pxdn;product=peroxidasin%2C transcript variant X1;transcript_id=XM_006515205.4;extra_copy_number=0
CM058252.1	Liftoff	exon	29546188	29546322	.	+	.	ID=exon-XM_006515205.4-17;Parent=rna-XM_006515205.4;Dbxref=GeneID:69675,GenBank:XM_006515205.4,MGI:MGI:1916925;gbkey=mRNA;gene=Pxdn;product=peroxidasin%2C transcript variant X1;transcript_id=XM_006515205.4;extra_copy_number=0
CM058252.1	Liftoff	exon	29546998	29547206	.	+	.	ID=exon-XM_006515205.4-18;Parent=rna-XM_006515205.4;Dbxref=GeneID:69675,GenBank:XM_006515205.4,MGI:MGI:1916925;gbkey=mRNA;gene=Pxdn;product=peroxidasin%2C transcript variant X1;transcript_id=XM_006515205.4;extra_copy_number=0
CM058252.1	Liftoff	exon	29552306	29552426	.	+	.	ID=exon-XM_006515205.4-19;Parent=rna-XM_006515205.4;Dbxref=GeneID:69675,GenBank:XM_006515205.4,MGI:MGI:1916925;gbkey=mRNA;gene=Pxdn;product=peroxidasin%2C transcript variant X1;transcript_id=XM_006515205.4;extra_copy_number=0
CM058252.1	Liftoff	exon	29552688	29552817	.	+	.	ID=exon-XM_006515205.4-20;Parent=rna-XM_006515205.4;Dbxref=GeneID:69675,GenBank:XM_006515205.4,MGI:MGI:1916925;gbkey=mRNA;gene=Pxdn;product=peroxidasin%2C transcript variant X1;transcript_id=XM_006515205.4;extra_copy_number=0
CM058252.1	Liftoff	exon	29554938	29555051	.	+	.	ID=exon-XM_006515205.4-21;Parent=rna-XM_006515205.4;Dbxref=GeneID:69675,GenBank:XM_006515205.4,MGI:MGI:1916925;gbkey=mRNA;gene=Pxdn;product=peroxidasin%2C transcript variant X1;transcript_id=XM_006515205.4;extra_copy_number=0
CM058252.1	Liftoff	exon	29555923	29558130	.	+	.	ID=exon-XM_006515205.4-22;Parent=rna-XM_006515205.4;Dbxref=GeneID:69675,GenBank:XM_006515205.4,MGI:MGI:1916925;gbkey=mRNA;gene=Pxdn;product=peroxidasin%2C transcript variant X1;transcript_id=XM_006515205.4;extra_copy_number=0
CM058252.1	Liftoff	CDS	29478450	29478796	.	+	.	ID=cds-XP_006515268.1;Parent=rna-XM_006515205.4;Dbxref=GeneID:69675,GenBank:XP_006515268.1,MGI:MGI:1916925;Name=XP_006515268.1;gbkey=CDS;gene=Pxdn;product=peroxidasin homolog isoform X1;protein_id=XP_006515268.1;extra_copy_number=0
CM058252.1	Liftoff	CDS	29514463	29514534	.	+	.	ID=cds-XP_006515268.1;Parent=rna-XM_006515205.4;Dbxref=GeneID:69675,GenBank:XP_006515268.1,MGI:MGI:1916925;Name=XP_006515268.1;gbkey=CDS;gene=Pxdn;product=peroxidasin homolog isoform X1;protein_id=XP_006515268.1;extra_copy_number=0
CM058252.1	Liftoff	CDS	29515961	29516032	.	+	.	ID=cds-XP_006515268.1;Parent=rna-XM_006515205.4;Dbxref=GeneID:69675,GenBank:XP_006515268.1,MGI:MGI:1916925;Name=XP_006515268.1;gbkey=CDS;gene=Pxdn;product=peroxidasin homolog isoform X1;protein_id=XP_006515268.1;extra_copy_number=0
CM058252.1	Liftoff	CDS	29522764	29522835	.	+	.	ID=cds-XP_006515268.1;Parent=rna-XM_006515205.4;Dbxref=GeneID:69675,GenBank:XP_006515268.1,MGI:MGI:1916925;Name=XP_006515268.1;gbkey=CDS;gene=Pxdn;product=peroxidasin homolog isoform X1;protein_id=XP_006515268.1;extra_copy_number=0
CM058252.1	Liftoff	CDS	29523168	29523239	.	+	.	ID=cds-XP_006515268.1;Parent=rna-XM_006515205.4;Dbxref=GeneID:69675,GenBank:XP_006515268.1,MGI:MGI:1916925;Name=XP_006515268.1;gbkey=CDS;gene=Pxdn;product=peroxidasin homolog isoform X1;protein_id=XP_006515268.1;extra_copy_number=0
CM058252.1	Liftoff	CDS	29524899	29525068	.	+	.	ID=cds-XP_006515268.1;Parent=rna-XM_006515205.4;Dbxref=GeneID:69675,GenBank:XP_006515268.1,MGI:MGI:1916925;Name=XP_006515268.1;gbkey=CDS;gene=Pxdn;product=peroxidasin homolog isoform X1;protein_id=XP_006515268.1;extra_copy_number=0
CM058252.1	Liftoff	CDS	29525337	29525454	.	+	.	ID=cds-XP_006515268.1;Parent=rna-XM_006515205.4;Dbxref=GeneID:69675,GenBank:XP_006515268.1,MGI:MGI:1916925;Name=XP_006515268.1;gbkey=CDS;gene=Pxdn;product=peroxidasin homolog isoform X1;protein_id=XP_006515268.1;extra_copy_number=0
CM058252.1	Liftoff	CDS	29527534	29527703	.	+	.	ID=cds-XP_006515268.1;Parent=rna-XM_006515205.4;Dbxref=GeneID:69675,GenBank:XP_006515268.1,MGI:MGI:1916925;Name=XP_006515268.1;gbkey=CDS;gene=Pxdn;product=peroxidasin homolog isoform X1;protein_id=XP_006515268.1;extra_copy_number=0
CM058252.1	Liftoff	CDS	29531206	29531478	.	+	.	ID=cds-XP_006515268.1;Parent=rna-XM_006515205.4;Dbxref=GeneID:69675,GenBank:XP_006515268.1,MGI:MGI:1916925;Name=XP_006515268.1;gbkey=CDS;gene=Pxdn;product=peroxidasin homolog isoform X1;protein_id=XP_006515268.1;extra_copy_number=0
CM058252.1	Liftoff	CDS	29533844	29533960	.	+	.	ID=cds-XP_006515268.1;Parent=rna-XM_006515205.4;Dbxref=GeneID:69675,GenBank:XP_006515268.1,MGI:MGI:1916925;Name=XP_006515268.1;gbkey=CDS;gene=Pxdn;product=peroxidasin homolog isoform X1;protein_id=XP_006515268.1;extra_copy_number=0
CM058252.1	Liftoff	CDS	29534894	29535052	.	+	.	ID=cds-XP_006515268.1;Parent=rna-XM_006515205.4;Dbxref=GeneID:69675,GenBank:XP_006515268.1,MGI:MGI:1916925;Name=XP_006515268.1;gbkey=CDS;gene=Pxdn;product=peroxidasin homolog isoform X1;protein_id=XP_006515268.1;extra_copy_number=0
CM058252.1	Liftoff	CDS	29535742	29535854	.	+	.	ID=cds-XP_006515268.1;Parent=rna-XM_006515205.4;Dbxref=GeneID:69675,GenBank:XP_006515268.1,MGI:MGI:1916925;Name=XP_006515268.1;gbkey=CDS;gene=Pxdn;product=peroxidasin homolog isoform X1;protein_id=XP_006515268.1;extra_copy_number=0
CM058252.1	Liftoff	CDS	29536899	29537055	.	+	.	ID=cds-XP_006515268.1;Parent=rna-XM_006515205.4;Dbxref=GeneID:69675,GenBank:XP_006515268.1,MGI:MGI:1916925;Name=XP_006515268.1;gbkey=CDS;gene=Pxdn;product=peroxidasin homolog isoform X1;protein_id=XP_006515268.1;extra_copy_number=0
CM058252.1	Liftoff	CDS	29539635	29539743	.	+	.	ID=cds-XP_006515268.1;Parent=rna-XM_006515205.4;Dbxref=GeneID:69675,GenBank:XP_006515268.1,MGI:MGI:1916925;Name=XP_006515268.1;gbkey=CDS;gene=Pxdn;product=peroxidasin homolog isoform X1;protein_id=XP_006515268.1;extra_copy_number=0
CM058252.1	Liftoff	CDS	29540362	29540519	.	+	.	ID=cds-XP_006515268.1;Parent=rna-XM_006515205.4;Dbxref=GeneID:69675,GenBank:XP_006515268.1,MGI:MGI:1916925;Name=XP_006515268.1;gbkey=CDS;gene=Pxdn;product=peroxidasin homolog isoform X1;protein_id=XP_006515268.1;extra_copy_number=0
CM058252.1	Liftoff	CDS	29542391	29543894	.	+	.	ID=cds-XP_006515268.1;Parent=rna-XM_006515205.4;Dbxref=GeneID:69675,GenBank:XP_006515268.1,MGI:MGI:1916925;Name=XP_006515268.1;gbkey=CDS;gene=Pxdn;product=peroxidasin homolog isoform X1;protein_id=XP_006515268.1;extra_copy_number=0
CM058252.1	Liftoff	CDS	29546188	29546322	.	+	.	ID=cds-XP_006515268.1;Parent=rna-XM_006515205.4;Dbxref=GeneID:69675,GenBank:XP_006515268.1,MGI:MGI:1916925;Name=XP_006515268.1;gbkey=CDS;gene=Pxdn;product=peroxidasin homolog isoform X1;protein_id=XP_006515268.1;extra_copy_number=0
CM058252.1	Liftoff	CDS	29546998	29547206	.	+	.	ID=cds-XP_006515268.1;Parent=rna-XM_006515205.4;Dbxref=GeneID:69675,GenBank:XP_006515268.1,MGI:MGI:1916925;Name=XP_006515268.1;gbkey=CDS;gene=Pxdn;product=peroxidasin homolog isoform X1;protein_id=XP_006515268.1;extra_copy_number=0
CM058252.1	Liftoff	CDS	29552306	29552426	.	+	.	ID=cds-XP_006515268.1;Parent=rna-XM_006515205.4;Dbxref=GeneID:69675,GenBank:XP_006515268.1,MGI:MGI:1916925;Name=XP_006515268.1;gbkey=CDS;gene=Pxdn;product=peroxidasin homolog isoform X1;protein_id=XP_006515268.1;extra_copy_number=0
CM058252.1	Liftoff	CDS	29552688	29552817	.	+	.	ID=cds-XP_006515268.1;Parent=rna-XM_006515205.4;Dbxref=GeneID:69675,GenBank:XP_006515268.1,MGI:MGI:1916925;Name=XP_006515268.1;gbkey=CDS;gene=Pxdn;product=peroxidasin homolog isoform X1;protein_id=XP_006515268.1;extra_copy_number=0
CM058252.1	Liftoff	CDS	29554938	29555051	.	+	.	ID=cds-XP_006515268.1;Parent=rna-XM_006515205.4;Dbxref=GeneID:69675,GenBank:XP_006515268.1,MGI:MGI:1916925;Name=XP_006515268.1;gbkey=CDS;gene=Pxdn;product=peroxidasin homolog isoform X1;protein_id=XP_006515268.1;extra_copy_number=0
CM058252.1	Liftoff	CDS	29555923	29556042	.	+	.	ID=cds-XP_006515268.1;Parent=rna-XM_006515205.4;Dbxref=GeneID:69675,GenBank:XP_006515268.1,MGI:MGI:1916925;Name=XP_006515268.1;gbkey=CDS;gene=Pxdn;product=peroxidasin homolog isoform X1;protein_id=XP_006515268.1;extra_copy_number=0
CM058252.1	Liftoff	mRNA	29478508	29558130	.	+	.	ID=rna-NM_181395.2;Parent=gene-Pxdn;Dbxref=GeneID:69675,GenBank:NM_181395.2,MGI:MGI:1916925;Name=NM_181395.2;gbkey=mRNA;gene=Pxdn;product=peroxidasin;tag=RefSeq Select;transcript_id=NM_181395.2;matches_ref_protein=True;valid_ORF=True;extra_copy_number=0
CM058252.1	Liftoff	exon	29478508	29478796	.	+	.	ID=exon-NM_181395.2-1;Parent=rna-NM_181395.2;Dbxref=GeneID:69675,GenBank:NM_181395.2,MGI:MGI:1916925;gbkey=mRNA;gene=Pxdn;product=peroxidasin;tag=RefSeq Select;transcript_id=NM_181395.2;extra_copy_number=0
CM058252.1	Liftoff	exon	29514463	29514534	.	+	.	ID=exon-NM_181395.2-2;Parent=rna-NM_181395.2;Dbxref=GeneID:69675,GenBank:NM_181395.2,MGI:MGI:1916925;gbkey=mRNA;gene=Pxdn;product=peroxidasin;tag=RefSeq Select;transcript_id=NM_181395.2;extra_copy_number=0
CM058252.1	Liftoff	exon	29515961	29516032	.	+	.	ID=exon-NM_181395.2-3;Parent=rna-NM_181395.2;Dbxref=GeneID:69675,GenBank:NM_181395.2,MGI:MGI:1916925;gbkey=mRNA;gene=Pxdn;product=peroxidasin;tag=RefSeq Select;transcript_id=NM_181395.2;extra_copy_number=0
CM058252.1	Liftoff	exon	29519710	29519781	.	+	.	ID=exon-NM_181395.2-4;Parent=rna-NM_181395.2;Dbxref=GeneID:69675,GenBank:NM_181395.2,MGI:MGI:1916925;gbkey=mRNA;gene=Pxdn;product=peroxidasin;tag=RefSeq Select;transcript_id=NM_181395.2;extra_copy_number=0
CM058252.1	Liftoff	exon	29522764	29522835	.	+	.	ID=exon-NM_181395.2-5;Parent=rna-NM_181395.2;Dbxref=GeneID:69675,GenBank:NM_181395.2,MGI:MGI:1916925;gbkey=mRNA;gene=Pxdn;product=peroxidasin;tag=RefSeq Select;transcript_id=NM_181395.2;extra_copy_number=0
CM058252.1	Liftoff	exon	29523168	29523239	.	+	.	ID=exon-NM_181395.2-6;Parent=rna-NM_181395.2;Dbxref=GeneID:69675,GenBank:NM_181395.2,MGI:MGI:1916925;gbkey=mRNA;gene=Pxdn;product=peroxidasin;tag=RefSeq Select;transcript_id=NM_181395.2;extra_copy_number=0
CM058252.1	Liftoff	exon	29524899	29525068	.	+	.	ID=exon-NM_181395.2-7;Parent=rna-NM_181395.2;Dbxref=GeneID:69675,GenBank:NM_181395.2,MGI:MGI:1916925;gbkey=mRNA;gene=Pxdn;product=peroxidasin;tag=RefSeq Select;transcript_id=NM_181395.2;extra_copy_number=0
CM058252.1	Liftoff	exon	29525337	29525454	.	+	.	ID=exon-NM_181395.2-8;Parent=rna-NM_181395.2;Dbxref=GeneID:69675,GenBank:NM_181395.2,MGI:MGI:1916925;gbkey=mRNA;gene=Pxdn;product=peroxidasin;tag=RefSeq Select;transcript_id=NM_181395.2;extra_copy_number=0
CM058252.1	Liftoff	exon	29527534	29527703	.	+	.	ID=exon-NM_181395.2-9;Parent=rna-NM_181395.2;Dbxref=GeneID:69675,GenBank:NM_181395.2,MGI:MGI:1916925;gbkey=mRNA;gene=Pxdn;product=peroxidasin;tag=RefSeq Select;transcript_id=NM_181395.2;extra_copy_number=0
CM058252.1	Liftoff	exon	29531206	29531478	.	+	.	ID=exon-NM_181395.2-10;Parent=rna-NM_181395.2;Dbxref=GeneID:69675,GenBank:NM_181395.2,MGI:MGI:1916925;gbkey=mRNA;gene=Pxdn;product=peroxidasin;tag=RefSeq Select;transcript_id=NM_181395.2;extra_copy_number=0
CM058252.1	Liftoff	exon	29533844	29533960	.	+	.	ID=exon-NM_181395.2-11;Parent=rna-NM_181395.2;Dbxref=GeneID:69675,GenBank:NM_181395.2,MGI:MGI:1916925;gbkey=mRNA;gene=Pxdn;product=peroxidasin;tag=RefSeq Select;transcript_id=NM_181395.2;extra_copy_number=0
CM058252.1	Liftoff	exon	29534894	29535052	.	+	.	ID=exon-NM_181395.2-12;Parent=rna-NM_181395.2;Dbxref=GeneID:69675,GenBank:NM_181395.2,MGI:MGI:1916925;gbkey=mRNA;gene=Pxdn;product=peroxidasin;tag=RefSeq Select;transcript_id=NM_181395.2;extra_copy_number=0
CM058252.1	Liftoff	exon	29535742	29535854	.	+	.	ID=exon-NM_181395.2-13;Parent=rna-NM_181395.2;Dbxref=GeneID:69675,GenBank:NM_181395.2,MGI:MGI:1916925;gbkey=mRNA;gene=Pxdn;product=peroxidasin;tag=RefSeq Select;transcript_id=NM_181395.2;extra_copy_number=0
CM058252.1	Liftoff	exon	29536899	29537055	.	+	.	ID=exon-NM_181395.2-14;Parent=rna-NM_181395.2;Dbxref=GeneID:69675,GenBank:NM_181395.2,MGI:MGI:1916925;gbkey=mRNA;gene=Pxdn;product=peroxidasin;tag=RefSeq Select;transcript_id=NM_181395.2;extra_copy_number=0
CM058252.1	Liftoff	exon	29539635	29539743	.	+	.	ID=exon-NM_181395.2-15;Parent=rna-NM_181395.2;Dbxref=GeneID:69675,GenBank:NM_181395.2,MGI:MGI:1916925;gbkey=mRNA;gene=Pxdn;product=peroxidasin;tag=RefSeq Select;transcript_id=NM_181395.2;extra_copy_number=0
CM058252.1	Liftoff	exon	29540362	29540519	.	+	.	ID=exon-NM_181395.2-16;Parent=rna-NM_181395.2;Dbxref=GeneID:69675,GenBank:NM_181395.2,MGI:MGI:1916925;gbkey=mRNA;gene=Pxdn;product=peroxidasin;tag=RefSeq Select;transcript_id=NM_181395.2;extra_copy_number=0
CM058252.1	Liftoff	exon	29542391	29543894	.	+	.	ID=exon-NM_181395.2-17;Parent=rna-NM_181395.2;Dbxref=GeneID:69675,GenBank:NM_181395.2,MGI:MGI:1916925;gbkey=mRNA;gene=Pxdn;product=peroxidasin;tag=RefSeq Select;transcript_id=NM_181395.2;extra_copy_number=0
CM058252.1	Liftoff	exon	29546188	29546322	.	+	.	ID=exon-NM_181395.2-18;Parent=rna-NM_181395.2;Dbxref=GeneID:69675,GenBank:NM_181395.2,MGI:MGI:1916925;gbkey=mRNA;gene=Pxdn;product=peroxidasin;tag=RefSeq Select;transcript_id=NM_181395.2;extra_copy_number=0
CM058252.1	Liftoff	exon	29546998	29547206	.	+	.	ID=exon-NM_181395.2-19;Parent=rna-NM_181395.2;Dbxref=GeneID:69675,GenBank:NM_181395.2,MGI:MGI:1916925;gbkey=mRNA;gene=Pxdn;product=peroxidasin;tag=RefSeq Select;transcript_id=NM_181395.2;extra_copy_number=0
CM058252.1	Liftoff	exon	29552306	29552426	.	+	.	ID=exon-NM_181395.2-20;Parent=rna-NM_181395.2;Dbxref=GeneID:69675,GenBank:NM_181395.2,MGI:MGI:1916925;gbkey=mRNA;gene=Pxdn;product=peroxidasin;tag=RefSeq Select;transcript_id=NM_181395.2;extra_copy_number=0
CM058252.1	Liftoff	exon	29552688	29552817	.	+	.	ID=exon-NM_181395.2-21;Parent=rna-NM_181395.2;Dbxref=GeneID:69675,GenBank:NM_181395.2,MGI:MGI:1916925;gbkey=mRNA;gene=Pxdn;product=peroxidasin;tag=RefSeq Select;transcript_id=NM_181395.2;extra_copy_number=0
CM058252.1	Liftoff	exon	29554938	29555051	.	+	.	ID=exon-NM_181395.2-22;Parent=rna-NM_181395.2;Dbxref=GeneID:69675,GenBank:NM_181395.2,MGI:MGI:1916925;gbkey=mRNA;gene=Pxdn;product=peroxidasin;tag=RefSeq Select;transcript_id=NM_181395.2;extra_copy_number=0
CM058252.1	Liftoff	exon	29555923	29558130	.	+	.	ID=exon-NM_181395.2-23;Parent=rna-NM_181395.2;Dbxref=GeneID:69675,GenBank:NM_181395.2,MGI:MGI:1916925;gbkey=mRNA;gene=Pxdn;product=peroxidasin;tag=RefSeq Select;transcript_id=NM_181395.2;extra_copy_number=0
CM058252.1	Liftoff	CDS	29478606	29478796	.	+	.	ID=cds-NP_852060.2;Parent=rna-NM_181395.2;Dbxref=CCDS:CCDS25856.1,GeneID:69675,GenBank:NP_852060.2,MGI:MGI:1916925;Name=NP_852060.2;gbkey=CDS;gene=Pxdn;product=peroxidasin homolog precursor;protein_id=NP_852060.2;tag=RefSeq Select;extra_copy_number=0
CM058252.1	Liftoff	CDS	29514463	29514534	.	+	.	ID=cds-NP_852060.2;Parent=rna-NM_181395.2;Dbxref=CCDS:CCDS25856.1,GeneID:69675,GenBank:NP_852060.2,MGI:MGI:1916925;Name=NP_852060.2;gbkey=CDS;gene=Pxdn;product=peroxidasin homolog precursor;protein_id=NP_852060.2;tag=RefSeq Select;extra_copy_number=0
CM058252.1	Liftoff	CDS	29515961	29516032	.	+	.	ID=cds-NP_852060.2;Parent=rna-NM_181395.2;Dbxref=CCDS:CCDS25856.1,GeneID:69675,GenBank:NP_852060.2,MGI:MGI:1916925;Name=NP_852060.2;gbkey=CDS;gene=Pxdn;product=peroxidasin homolog precursor;protein_id=NP_852060.2;tag=RefSeq Select;extra_copy_number=0
CM058252.1	Liftoff	CDS	29519710	29519781	.	+	.	ID=cds-NP_852060.2;Parent=rna-NM_181395.2;Dbxref=CCDS:CCDS25856.1,GeneID:69675,GenBank:NP_852060.2,MGI:MGI:1916925;Name=NP_852060.2;gbkey=CDS;gene=Pxdn;product=peroxidasin homolog precursor;protein_id=NP_852060.2;tag=RefSeq Select;extra_copy_number=0
CM058252.1	Liftoff	CDS	29522764	29522835	.	+	.	ID=cds-NP_852060.2;Parent=rna-NM_181395.2;Dbxref=CCDS:CCDS25856.1,GeneID:69675,GenBank:NP_852060.2,MGI:MGI:1916925;Name=NP_852060.2;gbkey=CDS;gene=Pxdn;product=peroxidasin homolog precursor;protein_id=NP_852060.2;tag=RefSeq Select;extra_copy_number=0
CM058252.1	Liftoff	CDS	29523168	29523239	.	+	.	ID=cds-NP_852060.2;Parent=rna-NM_181395.2;Dbxref=CCDS:CCDS25856.1,GeneID:69675,GenBank:NP_852060.2,MGI:MGI:1916925;Name=NP_852060.2;gbkey=CDS;gene=Pxdn;product=peroxidasin homolog precursor;protein_id=NP_852060.2;tag=RefSeq Select;extra_copy_number=0
CM058252.1	Liftoff	CDS	29524899	29525068	.	+	.	ID=cds-NP_852060.2;Parent=rna-NM_181395.2;Dbxref=CCDS:CCDS25856.1,GeneID:69675,GenBank:NP_852060.2,MGI:MGI:1916925;Name=NP_852060.2;gbkey=CDS;gene=Pxdn;product=peroxidasin homolog precursor;protein_id=NP_852060.2;tag=RefSeq Select;extra_copy_number=0
CM058252.1	Liftoff	CDS	29525337	29525454	.	+	.	ID=cds-NP_852060.2;Parent=rna-NM_181395.2;Dbxref=CCDS:CCDS25856.1,GeneID:69675,GenBank:NP_852060.2,MGI:MGI:1916925;Name=NP_852060.2;gbkey=CDS;gene=Pxdn;product=peroxidasin homolog precursor;protein_id=NP_852060.2;tag=RefSeq Select;extra_copy_number=0
CM058252.1	Liftoff	CDS	29527534	29527703	.	+	.	ID=cds-NP_852060.2;Parent=rna-NM_181395.2;Dbxref=CCDS:CCDS25856.1,GeneID:69675,GenBank:NP_852060.2,MGI:MGI:1916925;Name=NP_852060.2;gbkey=CDS;gene=Pxdn;product=peroxidasin homolog precursor;protein_id=NP_852060.2;tag=RefSeq Select;extra_copy_number=0
CM058252.1	Liftoff	CDS	29531206	29531478	.	+	.	ID=cds-NP_852060.2;Parent=rna-NM_181395.2;Dbxref=CCDS:CCDS25856.1,GeneID:69675,GenBank:NP_852060.2,MGI:MGI:1916925;Name=NP_852060.2;gbkey=CDS;gene=Pxdn;product=peroxidasin homolog precursor;protein_id=NP_852060.2;tag=RefSeq Select;extra_copy_number=0
CM058252.1	Liftoff	CDS	29533844	29533960	.	+	.	ID=cds-NP_852060.2;Parent=rna-NM_181395.2;Dbxref=CCDS:CCDS25856.1,GeneID:69675,GenBank:NP_852060.2,MGI:MGI:1916925;Name=NP_852060.2;gbkey=CDS;gene=Pxdn;product=peroxidasin homolog precursor;protein_id=NP_852060.2;tag=RefSeq Select;extra_copy_number=0
CM058252.1	Liftoff	CDS	29534894	29535052	.	+	.	ID=cds-NP_852060.2;Parent=rna-NM_181395.2;Dbxref=CCDS:CCDS25856.1,GeneID:69675,GenBank:NP_852060.2,MGI:MGI:1916925;Name=NP_852060.2;gbkey=CDS;gene=Pxdn;product=peroxidasin homolog precursor;protein_id=NP_852060.2;tag=RefSeq Select;extra_copy_number=0
CM058252.1	Liftoff	CDS	29535742	29535854	.	+	.	ID=cds-NP_852060.2;Parent=rna-NM_181395.2;Dbxref=CCDS:CCDS25856.1,GeneID:69675,GenBank:NP_852060.2,MGI:MGI:1916925;Name=NP_852060.2;gbkey=CDS;gene=Pxdn;product=peroxidasin homolog precursor;protein_id=NP_852060.2;tag=RefSeq Select;extra_copy_number=0
CM058252.1	Liftoff	CDS	29536899	29537055	.	+	.	ID=cds-NP_852060.2;Parent=rna-NM_181395.2;Dbxref=CCDS:CCDS25856.1,GeneID:69675,GenBank:NP_852060.2,MGI:MGI:1916925;Name=NP_852060.2;gbkey=CDS;gene=Pxdn;product=peroxidasin homolog precursor;protein_id=NP_852060.2;tag=RefSeq Select;extra_copy_number=0
CM058252.1	Liftoff	CDS	29539635	29539743	.	+	.	ID=cds-NP_852060.2;Parent=rna-NM_181395.2;Dbxref=CCDS:CCDS25856.1,GeneID:69675,GenBank:NP_852060.2,MGI:MGI:1916925;Name=NP_852060.2;gbkey=CDS;gene=Pxdn;product=peroxidasin homolog precursor;protein_id=NP_852060.2;tag=RefSeq Select;extra_copy_number=0
CM058252.1	Liftoff	CDS	29540362	29540519	.	+	.	ID=cds-NP_852060.2;Parent=rna-NM_181395.2;Dbxref=CCDS:CCDS25856.1,GeneID:69675,GenBank:NP_852060.2,MGI:MGI:1916925;Name=NP_852060.2;gbkey=CDS;gene=Pxdn;product=peroxidasin homolog precursor;protein_id=NP_852060.2;tag=RefSeq Select;extra_copy_number=0
CM058252.1	Liftoff	CDS	29542391	29543894	.	+	.	ID=cds-NP_852060.2;Parent=rna-NM_181395.2;Dbxref=CCDS:CCDS25856.1,GeneID:69675,GenBank:NP_852060.2,MGI:MGI:1916925;Name=NP_852060.2;gbkey=CDS;gene=Pxdn;product=peroxidasin homolog precursor;protein_id=NP_852060.2;tag=RefSeq Select;extra_copy_number=0
CM058252.1	Liftoff	CDS	29546188	29546322	.	+	.	ID=cds-NP_852060.2;Parent=rna-NM_181395.2;Dbxref=CCDS:CCDS25856.1,GeneID:69675,GenBank:NP_852060.2,MGI:MGI:1916925;Name=NP_852060.2;gbkey=CDS;gene=Pxdn;product=peroxidasin homolog precursor;protein_id=NP_852060.2;tag=RefSeq Select;extra_copy_number=0
CM058252.1	Liftoff	CDS	29546998	29547206	.	+	.	ID=cds-NP_852060.2;Parent=rna-NM_181395.2;Dbxref=CCDS:CCDS25856.1,GeneID:69675,GenBank:NP_852060.2,MGI:MGI:1916925;Name=NP_852060.2;gbkey=CDS;gene=Pxdn;product=peroxidasin homolog precursor;protein_id=NP_852060.2;tag=RefSeq Select;extra_copy_number=0
CM058252.1	Liftoff	CDS	29552306	29552426	.	+	.	ID=cds-NP_852060.2;Parent=rna-NM_181395.2;Dbxref=CCDS:CCDS25856.1,GeneID:69675,GenBank:NP_852060.2,MGI:MGI:1916925;Name=NP_852060.2;gbkey=CDS;gene=Pxdn;product=peroxidasin homolog precursor;protein_id=NP_852060.2;tag=RefSeq Select;extra_copy_number=0
CM058252.1	Liftoff	CDS	29552688	29552817	.	+	.	ID=cds-NP_852060.2;Parent=rna-NM_181395.2;Dbxref=CCDS:CCDS25856.1,GeneID:69675,GenBank:NP_852060.2,MGI:MGI:1916925;Name=NP_852060.2;gbkey=CDS;gene=Pxdn;product=peroxidasin homolog precursor;protein_id=NP_852060.2;tag=RefSeq Select;extra_copy_number=0
CM058252.1	Liftoff	CDS	29554938	29555051	.	+	.	ID=cds-NP_852060.2;Parent=rna-NM_181395.2;Dbxref=CCDS:CCDS25856.1,GeneID:69675,GenBank:NP_852060.2,MGI:MGI:1916925;Name=NP_852060.2;gbkey=CDS;gene=Pxdn;product=peroxidasin homolog precursor;protein_id=NP_852060.2;tag=RefSeq Select;extra_copy_number=0
CM058252.1	Liftoff	CDS	29555923	29556042	.	+	.	ID=cds-NP_852060.2;Parent=rna-NM_181395.2;Dbxref=CCDS:CCDS25856.1,GeneID:69675,GenBank:NP_852060.2,MGI:MGI:1916925;Name=NP_852060.2;gbkey=CDS;gene=Pxdn;product=peroxidasin homolog precursor;protein_id=NP_852060.2;tag=RefSeq Select;extra_copy_number=0
CM058252.1	Liftoff	mRNA	29522785	29558130	.	+	.	ID=rna-XM_036157608.1;Parent=gene-Pxdn;Dbxref=GeneID:69675,GenBank:XM_036157608.1,MGI:MGI:1916925;Name=XM_036157608.1;gbkey=mRNA;gene=Pxdn;model_evidence=Supporting evidence includes similarity to: 3 mRNAs%2C 46 ESTs%2C 703 long SRA reads%2C and 99%25 coverage of the annotated genomic feature by RNAseq alignments%2C including 42 samples with support for all annotated introns;product=peroxidasin%2C transcript variant X2;transcript_id=XM_036157608.1;matches_ref_protein=True;valid_ORF=True;extra_copy_number=0
CM058252.1	Liftoff	exon	29522785	29522835	.	+	.	ID=exon-XM_036157608.1-1;Parent=rna-XM_036157608.1;Dbxref=GeneID:69675,GenBank:XM_036157608.1,MGI:MGI:1916925;gbkey=mRNA;gene=Pxdn;product=peroxidasin%2C transcript variant X2;transcript_id=XM_036157608.1;extra_copy_number=0
CM058252.1	Liftoff	exon	29523168	29523239	.	+	.	ID=exon-XM_036157608.1-2;Parent=rna-XM_036157608.1;Dbxref=GeneID:69675,GenBank:XM_036157608.1,MGI:MGI:1916925;gbkey=mRNA;gene=Pxdn;product=peroxidasin%2C transcript variant X2;transcript_id=XM_036157608.1;extra_copy_number=0
CM058252.1	Liftoff	exon	29524899	29525068	.	+	.	ID=exon-XM_036157608.1-3;Parent=rna-XM_036157608.1;Dbxref=GeneID:69675,GenBank:XM_036157608.1,MGI:MGI:1916925;gbkey=mRNA;gene=Pxdn;product=peroxidasin%2C transcript variant X2;transcript_id=XM_036157608.1;extra_copy_number=0
CM058252.1	Liftoff	exon	29525337	29525454	.	+	.	ID=exon-XM_036157608.1-4;Parent=rna-XM_036157608.1;Dbxref=GeneID:69675,GenBank:XM_036157608.1,MGI:MGI:1916925;gbkey=mRNA;gene=Pxdn;product=peroxidasin%2C transcript variant X2;transcript_id=XM_036157608.1;extra_copy_number=0
CM058252.1	Liftoff	exon	29527534	29527703	.	+	.	ID=exon-XM_036157608.1-5;Parent=rna-XM_036157608.1;Dbxref=GeneID:69675,GenBank:XM_036157608.1,MGI:MGI:1916925;gbkey=mRNA;gene=Pxdn;product=peroxidasin%2C transcript variant X2;transcript_id=XM_036157608.1;extra_copy_number=0
CM058252.1	Liftoff	exon	29531206	29531478	.	+	.	ID=exon-XM_036157608.1-6;Parent=rna-XM_036157608.1;Dbxref=GeneID:69675,GenBank:XM_036157608.1,MGI:MGI:1916925;gbkey=mRNA;gene=Pxdn;product=peroxidasin%2C transcript variant X2;transcript_id=XM_036157608.1;extra_copy_number=0
CM058252.1	Liftoff	exon	29533844	29533960	.	+	.	ID=exon-XM_036157608.1-7;Parent=rna-XM_036157608.1;Dbxref=GeneID:69675,GenBank:XM_036157608.1,MGI:MGI:1916925;gbkey=mRNA;gene=Pxdn;product=peroxidasin%2C transcript variant X2;transcript_id=XM_036157608.1;extra_copy_number=0
CM058252.1	Liftoff	exon	29534894	29535052	.	+	.	ID=exon-XM_036157608.1-8;Parent=rna-XM_036157608.1;Dbxref=GeneID:69675,GenBank:XM_036157608.1,MGI:MGI:1916925;gbkey=mRNA;gene=Pxdn;product=peroxidasin%2C transcript variant X2;transcript_id=XM_036157608.1;extra_copy_number=0
CM058252.1	Liftoff	exon	29535742	29535854	.	+	.	ID=exon-XM_036157608.1-9;Parent=rna-XM_036157608.1;Dbxref=GeneID:69675,GenBank:XM_036157608.1,MGI:MGI:1916925;gbkey=mRNA;gene=Pxdn;product=peroxidasin%2C transcript variant X2;transcript_id=XM_036157608.1;extra_copy_number=0
CM058252.1	Liftoff	exon	29536899	29537055	.	+	.	ID=exon-XM_036157608.1-10;Parent=rna-XM_036157608.1;Dbxref=GeneID:69675,GenBank:XM_036157608.1,MGI:MGI:1916925;gbkey=mRNA;gene=Pxdn;product=peroxidasin%2C transcript variant X2;transcript_id=XM_036157608.1;extra_copy_number=0
CM058252.1	Liftoff	exon	29539635	29539743	.	+	.	ID=exon-XM_036157608.1-11;Parent=rna-XM_036157608.1;Dbxref=GeneID:69675,GenBank:XM_036157608.1,MGI:MGI:1916925;gbkey=mRNA;gene=Pxdn;product=peroxidasin%2C transcript variant X2;transcript_id=XM_036157608.1;extra_copy_number=0
CM058252.1	Liftoff	exon	29539969	29540519	.	+	.	ID=exon-XM_036157608.1-12;Parent=rna-XM_036157608.1;Dbxref=GeneID:69675,GenBank:XM_036157608.1,MGI:MGI:1916925;gbkey=mRNA;gene=Pxdn;product=peroxidasin%2C transcript variant X2;transcript_id=XM_036157608.1;extra_copy_number=0
CM058252.1	Liftoff	exon	29542391	29543894	.	+	.	ID=exon-XM_036157608.1-13;Parent=rna-XM_036157608.1;Dbxref=GeneID:69675,GenBank:XM_036157608.1,MGI:MGI:1916925;gbkey=mRNA;gene=Pxdn;product=peroxidasin%2C transcript variant X2;transcript_id=XM_036157608.1;extra_copy_number=0
CM058252.1	Liftoff	exon	29546188	29546322	.	+	.	ID=exon-XM_036157608.1-14;Parent=rna-XM_036157608.1;Dbxref=GeneID:69675,GenBank:XM_036157608.1,MGI:MGI:1916925;gbkey=mRNA;gene=Pxdn;product=peroxidasin%2C transcript variant X2;transcript_id=XM_036157608.1;extra_copy_number=0
CM058252.1	Liftoff	exon	29546998	29547206	.	+	.	ID=exon-XM_036157608.1-15;Parent=rna-XM_036157608.1;Dbxref=GeneID:69675,GenBank:XM_036157608.1,MGI:MGI:1916925;gbkey=mRNA;gene=Pxdn;product=peroxidasin%2C transcript variant X2;transcript_id=XM_036157608.1;extra_copy_number=0
CM058252.1	Liftoff	exon	29552306	29552426	.	+	.	ID=exon-XM_036157608.1-16;Parent=rna-XM_036157608.1;Dbxref=GeneID:69675,GenBank:XM_036157608.1,MGI:MGI:1916925;gbkey=mRNA;gene=Pxdn;product=peroxidasin%2C transcript variant X2;transcript_id=XM_036157608.1;extra_copy_number=0
CM058252.1	Liftoff	exon	29552688	29552817	.	+	.	ID=exon-XM_036157608.1-17;Parent=rna-XM_036157608.1;Dbxref=GeneID:69675,GenBank:XM_036157608.1,MGI:MGI:1916925;gbkey=mRNA;gene=Pxdn;product=peroxidasin%2C transcript variant X2;transcript_id=XM_036157608.1;extra_copy_number=0
CM058252.1	Liftoff	exon	29554938	29555051	.	+	.	ID=exon-XM_036157608.1-18;Parent=rna-XM_036157608.1;Dbxref=GeneID:69675,GenBank:XM_036157608.1,MGI:MGI:1916925;gbkey=mRNA;gene=Pxdn;product=peroxidasin%2C transcript variant X2;transcript_id=XM_036157608.1;extra_copy_number=0
CM058252.1	Liftoff	exon	29555923	29558130	.	+	.	ID=exon-XM_036157608.1-19;Parent=rna-XM_036157608.1;Dbxref=GeneID:69675,GenBank:XM_036157608.1,MGI:MGI:1916925;gbkey=mRNA;gene=Pxdn;product=peroxidasin%2C transcript variant X2;transcript_id=XM_036157608.1;extra_copy_number=0
CM058252.1	Liftoff	CDS	29540498	29540519	.	+	.	ID=cds-XP_036013501.1;Parent=rna-XM_036157608.1;Dbxref=GeneID:69675,GenBank:XP_036013501.1,MGI:MGI:1916925;Name=XP_036013501.1;gbkey=CDS;gene=Pxdn;product=peroxidasin homolog isoform X2;protein_id=XP_036013501.1;extra_copy_number=0
CM058252.1	Liftoff	CDS	29542391	29543894	.	+	.	ID=cds-XP_036013501.1;Parent=rna-XM_036157608.1;Dbxref=GeneID:69675,GenBank:XP_036013501.1,MGI:MGI:1916925;Name=XP_036013501.1;gbkey=CDS;gene=Pxdn;product=peroxidasin homolog isoform X2;protein_id=XP_036013501.1;extra_copy_number=0
CM058252.1	Liftoff	CDS	29546188	29546322	.	+	.	ID=cds-XP_036013501.1;Parent=rna-XM_036157608.1;Dbxref=GeneID:69675,GenBank:XP_036013501.1,MGI:MGI:1916925;Name=XP_036013501.1;gbkey=CDS;gene=Pxdn;product=peroxidasin homolog isoform X2;protein_id=XP_036013501.1;extra_copy_number=0
CM058252.1	Liftoff	CDS	29546998	29547206	.	+	.	ID=cds-XP_036013501.1;Parent=rna-XM_036157608.1;Dbxref=GeneID:69675,GenBank:XP_036013501.1,MGI:MGI:1916925;Name=XP_036013501.1;gbkey=CDS;gene=Pxdn;product=peroxidasin homolog isoform X2;protein_id=XP_036013501.1;extra_copy_number=0
CM058252.1	Liftoff	CDS	29552306	29552426	.	+	.	ID=cds-XP_036013501.1;Parent=rna-XM_036157608.1;Dbxref=GeneID:69675,GenBank:XP_036013501.1,MGI:MGI:1916925;Name=XP_036013501.1;gbkey=CDS;gene=Pxdn;product=peroxidasin homolog isoform X2;protein_id=XP_036013501.1;extra_copy_number=0
CM058252.1	Liftoff	CDS	29552688	29552817	.	+	.	ID=cds-XP_036013501.1;Parent=rna-XM_036157608.1;Dbxref=GeneID:69675,GenBank:XP_036013501.1,MGI:MGI:1916925;Name=XP_036013501.1;gbkey=CDS;gene=Pxdn;product=peroxidasin homolog isoform X2;protein_id=XP_036013501.1;extra_copy_number=0
CM058252.1	Liftoff	CDS	29554938	29555051	.	+	.	ID=cds-XP_036013501.1;Parent=rna-XM_036157608.1;Dbxref=GeneID:69675,GenBank:XP_036013501.1,MGI:MGI:1916925;Name=XP_036013501.1;gbkey=CDS;gene=Pxdn;product=peroxidasin homolog isoform X2;protein_id=XP_036013501.1;extra_copy_number=0
CM058252.1	Liftoff	CDS	29555923	29556042	.	+	.	ID=cds-XP_036013501.1;Parent=rna-XM_036157608.1;Dbxref=GeneID:69675,GenBank:XP_036013501.1,MGI:MGI:1916925;Name=XP_036013501.1;gbkey=CDS;gene=Pxdn;product=peroxidasin homolog isoform X2;protein_id=XP_036013501.1;extra_copy_number=0
CM058252.1	Liftoff	mRNA	29525337	29558130	.	+	.	ID=rna-XM_006515206.2;Parent=gene-Pxdn;Dbxref=GeneID:69675,GenBank:XM_006515206.2,MGI:MGI:1916925;Name=XM_006515206.2;gbkey=mRNA;gene=Pxdn;model_evidence=Supporting evidence includes similarity to: 3 mRNAs%2C 46 ESTs%2C 689 long SRA reads%2C and 100%25 coverage of the annotated genomic feature by RNAseq alignments%2C including 31 samples with support for all annotated introns;product=peroxidasin%2C transcript variant X3;transcript_id=XM_006515206.2;matches_ref_protein=True;valid_ORF=True;extra_copy_number=0
CM058252.1	Liftoff	exon	29525337	29525454	.	+	.	ID=exon-XM_006515206.2-1;Parent=rna-XM_006515206.2;Dbxref=GeneID:69675,GenBank:XM_006515206.2,MGI:MGI:1916925;gbkey=mRNA;gene=Pxdn;product=peroxidasin%2C transcript variant X3;transcript_id=XM_006515206.2;extra_copy_number=0
CM058252.1	Liftoff	exon	29527534	29527703	.	+	.	ID=exon-XM_006515206.2-2;Parent=rna-XM_006515206.2;Dbxref=GeneID:69675,GenBank:XM_006515206.2,MGI:MGI:1916925;gbkey=mRNA;gene=Pxdn;product=peroxidasin%2C transcript variant X3;transcript_id=XM_006515206.2;extra_copy_number=0
CM058252.1	Liftoff	exon	29531206	29531478	.	+	.	ID=exon-XM_006515206.2-3;Parent=rna-XM_006515206.2;Dbxref=GeneID:69675,GenBank:XM_006515206.2,MGI:MGI:1916925;gbkey=mRNA;gene=Pxdn;product=peroxidasin%2C transcript variant X3;transcript_id=XM_006515206.2;extra_copy_number=0
CM058252.1	Liftoff	exon	29533844	29533960	.	+	.	ID=exon-XM_006515206.2-4;Parent=rna-XM_006515206.2;Dbxref=GeneID:69675,GenBank:XM_006515206.2,MGI:MGI:1916925;gbkey=mRNA;gene=Pxdn;product=peroxidasin%2C transcript variant X3;transcript_id=XM_006515206.2;extra_copy_number=0
CM058252.1	Liftoff	exon	29534894	29535052	.	+	.	ID=exon-XM_006515206.2-5;Parent=rna-XM_006515206.2;Dbxref=GeneID:69675,GenBank:XM_006515206.2,MGI:MGI:1916925;gbkey=mRNA;gene=Pxdn;product=peroxidasin%2C transcript variant X3;transcript_id=XM_006515206.2;extra_copy_number=0
CM058252.1	Liftoff	exon	29535742	29535854	.	+	.	ID=exon-XM_006515206.2-6;Parent=rna-XM_006515206.2;Dbxref=GeneID:69675,GenBank:XM_006515206.2,MGI:MGI:1916925;gbkey=mRNA;gene=Pxdn;product=peroxidasin%2C transcript variant X3;transcript_id=XM_006515206.2;extra_copy_number=0
CM058252.1	Liftoff	exon	29536899	29537055	.	+	.	ID=exon-XM_006515206.2-7;Parent=rna-XM_006515206.2;Dbxref=GeneID:69675,GenBank:XM_006515206.2,MGI:MGI:1916925;gbkey=mRNA;gene=Pxdn;product=peroxidasin%2C transcript variant X3;transcript_id=XM_006515206.2;extra_copy_number=0
CM058252.1	Liftoff	exon	29539635	29539743	.	+	.	ID=exon-XM_006515206.2-8;Parent=rna-XM_006515206.2;Dbxref=GeneID:69675,GenBank:XM_006515206.2,MGI:MGI:1916925;gbkey=mRNA;gene=Pxdn;product=peroxidasin%2C transcript variant X3;transcript_id=XM_006515206.2;extra_copy_number=0
CM058252.1	Liftoff	exon	29539969	29540163	.	+	.	ID=exon-XM_006515206.2-9;Parent=rna-XM_006515206.2;Dbxref=GeneID:69675,GenBank:XM_006515206.2,MGI:MGI:1916925;gbkey=mRNA;gene=Pxdn;product=peroxidasin%2C transcript variant X3;transcript_id=XM_006515206.2;extra_copy_number=0
CM058252.1	Liftoff	exon	29540362	29540519	.	+	.	ID=exon-XM_006515206.2-10;Parent=rna-XM_006515206.2;Dbxref=GeneID:69675,GenBank:XM_006515206.2,MGI:MGI:1916925;gbkey=mRNA;gene=Pxdn;product=peroxidasin%2C transcript variant X3;transcript_id=XM_006515206.2;extra_copy_number=0
CM058252.1	Liftoff	exon	29542391	29543894	.	+	.	ID=exon-XM_006515206.2-11;Parent=rna-XM_006515206.2;Dbxref=GeneID:69675,GenBank:XM_006515206.2,MGI:MGI:1916925;gbkey=mRNA;gene=Pxdn;product=peroxidasin%2C transcript variant X3;transcript_id=XM_006515206.2;extra_copy_number=0
CM058252.1	Liftoff	exon	29546188	29546322	.	+	.	ID=exon-XM_006515206.2-12;Parent=rna-XM_006515206.2;Dbxref=GeneID:69675,GenBank:XM_006515206.2,MGI:MGI:1916925;gbkey=mRNA;gene=Pxdn;product=peroxidasin%2C transcript variant X3;transcript_id=XM_006515206.2;extra_copy_number=0
CM058252.1	Liftoff	exon	29546998	29547206	.	+	.	ID=exon-XM_006515206.2-13;Parent=rna-XM_006515206.2;Dbxref=GeneID:69675,GenBank:XM_006515206.2,MGI:MGI:1916925;gbkey=mRNA;gene=Pxdn;product=peroxidasin%2C transcript variant X3;transcript_id=XM_006515206.2;extra_copy_number=0
CM058252.1	Liftoff	exon	29552306	29552426	.	+	.	ID=exon-XM_006515206.2-14;Parent=rna-XM_006515206.2;Dbxref=GeneID:69675,GenBank:XM_006515206.2,MGI:MGI:1916925;gbkey=mRNA;gene=Pxdn;product=peroxidasin%2C transcript variant X3;transcript_id=XM_006515206.2;extra_copy_number=0
CM058252.1	Liftoff	exon	29552688	29552817	.	+	.	ID=exon-XM_006515206.2-15;Parent=rna-XM_006515206.2;Dbxref=GeneID:69675,GenBank:XM_006515206.2,MGI:MGI:1916925;gbkey=mRNA;gene=Pxdn;product=peroxidasin%2C transcript variant X3;transcript_id=XM_006515206.2;extra_copy_number=0
CM058252.1	Liftoff	exon	29554938	29555051	.	+	.	ID=exon-XM_006515206.2-16;Parent=rna-XM_006515206.2;Dbxref=GeneID:69675,GenBank:XM_006515206.2,MGI:MGI:1916925;gbkey=mRNA;gene=Pxdn;product=peroxidasin%2C transcript variant X3;transcript_id=XM_006515206.2;extra_copy_number=0
CM058252.1	Liftoff	exon	29555923	29558130	.	+	.	ID=exon-XM_006515206.2-17;Parent=rna-XM_006515206.2;Dbxref=GeneID:69675,GenBank:XM_006515206.2,MGI:MGI:1916925;gbkey=mRNA;gene=Pxdn;product=peroxidasin%2C transcript variant X3;transcript_id=XM_006515206.2;extra_copy_number=0
CM058252.1	Liftoff	CDS	29540498	29540519	.	+	.	ID=cds-XP_006515269.1;Parent=rna-XM_006515206.2;Dbxref=GeneID:69675,GenBank:XP_006515269.1,MGI:MGI:1916925;Name=XP_006515269.1;gbkey=CDS;gene=Pxdn;product=peroxidasin homolog isoform X2;protein_id=XP_006515269.1;extra_copy_number=0
CM058252.1	Liftoff	CDS	29542391	29543894	.	+	.	ID=cds-XP_006515269.1;Parent=rna-XM_006515206.2;Dbxref=GeneID:69675,GenBank:XP_006515269.1,MGI:MGI:1916925;Name=XP_006515269.1;gbkey=CDS;gene=Pxdn;product=peroxidasin homolog isoform X2;protein_id=XP_006515269.1;extra_copy_number=0
CM058252.1	Liftoff	CDS	29546188	29546322	.	+	.	ID=cds-XP_006515269.1;Parent=rna-XM_006515206.2;Dbxref=GeneID:69675,GenBank:XP_006515269.1,MGI:MGI:1916925;Name=XP_006515269.1;gbkey=CDS;gene=Pxdn;product=peroxidasin homolog isoform X2;protein_id=XP_006515269.1;extra_copy_number=0
CM058252.1	Liftoff	CDS	29546998	29547206	.	+	.	ID=cds-XP_006515269.1;Parent=rna-XM_006515206.2;Dbxref=GeneID:69675,GenBank:XP_006515269.1,MGI:MGI:1916925;Name=XP_006515269.1;gbkey=CDS;gene=Pxdn;product=peroxidasin homolog isoform X2;protein_id=XP_006515269.1;extra_copy_number=0
CM058252.1	Liftoff	CDS	29552306	29552426	.	+	.	ID=cds-XP_006515269.1;Parent=rna-XM_006515206.2;Dbxref=GeneID:69675,GenBank:XP_006515269.1,MGI:MGI:1916925;Name=XP_006515269.1;gbkey=CDS;gene=Pxdn;product=peroxidasin homolog isoform X2;protein_id=XP_006515269.1;extra_copy_number=0
CM058252.1	Liftoff	CDS	29552688	29552817	.	+	.	ID=cds-XP_006515269.1;Parent=rna-XM_006515206.2;Dbxref=GeneID:69675,GenBank:XP_006515269.1,MGI:MGI:1916925;Name=XP_006515269.1;gbkey=CDS;gene=Pxdn;product=peroxidasin homolog isoform X2;protein_id=XP_006515269.1;extra_copy_number=0
CM058252.1	Liftoff	CDS	29554938	29555051	.	+	.	ID=cds-XP_006515269.1;Parent=rna-XM_006515206.2;Dbxref=GeneID:69675,GenBank:XP_006515269.1,MGI:MGI:1916925;Name=XP_006515269.1;gbkey=CDS;gene=Pxdn;product=peroxidasin homolog isoform X2;protein_id=XP_006515269.1;extra_copy_number=0
CM058252.1	Liftoff	CDS	29555923	29556042	.	+	.	ID=cds-XP_006515269.1;Parent=rna-XM_006515206.2;Dbxref=GeneID:69675,GenBank:XP_006515269.1,MGI:MGI:1916925;Name=XP_006515269.1;gbkey=CDS;gene=Pxdn;product=peroxidasin homolog isoform X2;protein_id=XP_006515269.1;extra_copy_number=0
CM058252.1	Liftoff	gene	29595135	29673462	.	-	.	ID=gene-Tpo;Dbxref=GeneID:22018,MGI:MGI:98813;Name=Tpo;description=thyroid peroxidase;gbkey=Gene;gene=Tpo;gene_biotype=protein_coding;coverage=1.0;sequence_ID=1.0;valid_ORFs=2;extra_copy_number=0;copy_num_ID=gene-Tpo_0
CM058252.1	Liftoff	mRNA	29595137	29673102	.	-	.	ID=rna-NM_009417.3;Parent=gene-Tpo;Dbxref=GeneID:22018,GenBank:NM_009417.3,MGI:MGI:98813;Name=NM_009417.3;gbkey=mRNA;gene=Tpo;product=thyroid peroxidase;tag=RefSeq Select;transcript_id=NM_009417.3;matches_ref_protein=True;valid_ORF=True;extra_copy_number=0
CM058252.1	Liftoff	exon	29595137	29595639	.	-	.	ID=exon-NM_009417.3-17;Parent=rna-NM_009417.3;Dbxref=GeneID:22018,GenBank:NM_009417.3,MGI:MGI:98813;gbkey=mRNA;gene=Tpo;product=thyroid peroxidase;tag=RefSeq Select;transcript_id=NM_009417.3;extra_copy_number=0
CM058252.1	Liftoff	exon	29614573	29614696	.	-	.	ID=exon-NM_009417.3-16;Parent=rna-NM_009417.3;Dbxref=GeneID:22018,GenBank:NM_009417.3,MGI:MGI:98813;gbkey=mRNA;gene=Tpo;product=thyroid peroxidase;tag=RefSeq Select;transcript_id=NM_009417.3;extra_copy_number=0
CM058252.1	Liftoff	exon	29616256	29616355	.	-	.	ID=exon-NM_009417.3-15;Parent=rna-NM_009417.3;Dbxref=GeneID:22018,GenBank:NM_009417.3,MGI:MGI:98813;gbkey=mRNA;gene=Tpo;product=thyroid peroxidase;tag=RefSeq Select;transcript_id=NM_009417.3;extra_copy_number=0
CM058252.1	Liftoff	exon	29618535	29618666	.	-	.	ID=exon-NM_009417.3-14;Parent=rna-NM_009417.3;Dbxref=GeneID:22018,GenBank:NM_009417.3,MGI:MGI:98813;gbkey=mRNA;gene=Tpo;product=thyroid peroxidase;tag=RefSeq Select;transcript_id=NM_009417.3;extra_copy_number=0
CM058252.1	Liftoff	exon	29625084	29625254	.	-	.	ID=exon-NM_009417.3-13;Parent=rna-NM_009417.3;Dbxref=GeneID:22018,GenBank:NM_009417.3,MGI:MGI:98813;gbkey=mRNA;gene=Tpo;product=thyroid peroxidase;tag=RefSeq Select;transcript_id=NM_009417.3;extra_copy_number=0
CM058252.1	Liftoff	exon	29633021	29633229	.	-	.	ID=exon-NM_009417.3-12;Parent=rna-NM_009417.3;Dbxref=GeneID:22018,GenBank:NM_009417.3,MGI:MGI:98813;gbkey=mRNA;gene=Tpo;product=thyroid peroxidase;tag=RefSeq Select;transcript_id=NM_009417.3;extra_copy_number=0
CM058252.1	Liftoff	exon	29635255	29635492	.	-	.	ID=exon-NM_009417.3-11;Parent=rna-NM_009417.3;Dbxref=GeneID:22018,GenBank:NM_009417.3,MGI:MGI:98813;gbkey=mRNA;gene=Tpo;product=thyroid peroxidase;tag=RefSeq Select;transcript_id=NM_009417.3;extra_copy_number=0
CM058252.1	Liftoff	exon	29638643	29638813	.	-	.	ID=exon-NM_009417.3-10;Parent=rna-NM_009417.3;Dbxref=GeneID:22018,GenBank:NM_009417.3,MGI:MGI:98813;gbkey=mRNA;gene=Tpo;product=thyroid peroxidase;tag=RefSeq Select;transcript_id=NM_009417.3;extra_copy_number=0
CM058252.1	Liftoff	exon	29640793	29641051	.	-	.	ID=exon-NM_009417.3-9;Parent=rna-NM_009417.3;Dbxref=GeneID:22018,GenBank:NM_009417.3,MGI:MGI:98813;gbkey=mRNA;gene=Tpo;product=thyroid peroxidase;tag=RefSeq Select;transcript_id=NM_009417.3;extra_copy_number=0
CM058252.1	Liftoff	exon	29643526	29644026	.	-	.	ID=exon-NM_009417.3-8;Parent=rna-NM_009417.3;Dbxref=GeneID:22018,GenBank:NM_009417.3,MGI:MGI:98813;gbkey=mRNA;gene=Tpo;product=thyroid peroxidase;tag=RefSeq Select;transcript_id=NM_009417.3;extra_copy_number=0
CM058252.1	Liftoff	exon	29644378	29644584	.	-	.	ID=exon-NM_009417.3-7;Parent=rna-NM_009417.3;Dbxref=GeneID:22018,GenBank:NM_009417.3,MGI:MGI:98813;gbkey=mRNA;gene=Tpo;product=thyroid peroxidase;tag=RefSeq Select;transcript_id=NM_009417.3;extra_copy_number=0
CM058252.1	Liftoff	exon	29646381	29646510	.	-	.	ID=exon-NM_009417.3-6;Parent=rna-NM_009417.3;Dbxref=GeneID:22018,GenBank:NM_009417.3,MGI:MGI:98813;gbkey=mRNA;gene=Tpo;product=thyroid peroxidase;tag=RefSeq Select;transcript_id=NM_009417.3;extra_copy_number=0
CM058252.1	Liftoff	exon	29657287	29657419	.	-	.	ID=exon-NM_009417.3-5;Parent=rna-NM_009417.3;Dbxref=GeneID:22018,GenBank:NM_009417.3,MGI:MGI:98813;gbkey=mRNA;gene=Tpo;product=thyroid peroxidase;tag=RefSeq Select;transcript_id=NM_009417.3;extra_copy_number=0
CM058252.1	Liftoff	exon	29659878	29660029	.	-	.	ID=exon-NM_009417.3-4;Parent=rna-NM_009417.3;Dbxref=GeneID:22018,GenBank:NM_009417.3,MGI:MGI:98813;gbkey=mRNA;gene=Tpo;product=thyroid peroxidase;tag=RefSeq Select;transcript_id=NM_009417.3;extra_copy_number=0
CM058252.1	Liftoff	exon	29665718	29665802	.	-	.	ID=exon-NM_009417.3-3;Parent=rna-NM_009417.3;Dbxref=GeneID:22018,GenBank:NM_009417.3,MGI:MGI:98813;gbkey=mRNA;gene=Tpo;product=thyroid peroxidase;tag=RefSeq Select;transcript_id=NM_009417.3;extra_copy_number=0
CM058252.1	Liftoff	exon	29672279	29672379	.	-	.	ID=exon-NM_009417.3-2;Parent=rna-NM_009417.3;Dbxref=GeneID:22018,GenBank:NM_009417.3,MGI:MGI:98813;gbkey=mRNA;gene=Tpo;product=thyroid peroxidase;tag=RefSeq Select;transcript_id=NM_009417.3;extra_copy_number=0
CM058252.1	Liftoff	exon	29673022	29673102	.	-	.	ID=exon-NM_009417.3-1;Parent=rna-NM_009417.3;Dbxref=GeneID:22018,GenBank:NM_009417.3,MGI:MGI:98813;gbkey=mRNA;gene=Tpo;product=thyroid peroxidase;tag=RefSeq Select;transcript_id=NM_009417.3;extra_copy_number=0
CM058252.1	Liftoff	CDS	29595601	29595639	.	-	.	ID=cds-NP_033443.1;Parent=rna-NM_009417.3;Dbxref=CCDS:CCDS25857.1,GeneID:22018,GenBank:NP_033443.1,MGI:MGI:98813;Name=NP_033443.1;gbkey=CDS;gene=Tpo;product=thyroid peroxidase precursor;protein_id=NP_033443.1;tag=RefSeq Select;extra_copy_number=0
CM058252.1	Liftoff	CDS	29614573	29614696	.	-	.	ID=cds-NP_033443.1;Parent=rna-NM_009417.3;Dbxref=CCDS:CCDS25857.1,GeneID:22018,GenBank:NP_033443.1,MGI:MGI:98813;Name=NP_033443.1;gbkey=CDS;gene=Tpo;product=thyroid peroxidase precursor;protein_id=NP_033443.1;tag=RefSeq Select;extra_copy_number=0
CM058252.1	Liftoff	CDS	29616256	29616355	.	-	.	ID=cds-NP_033443.1;Parent=rna-NM_009417.3;Dbxref=CCDS:CCDS25857.1,GeneID:22018,GenBank:NP_033443.1,MGI:MGI:98813;Name=NP_033443.1;gbkey=CDS;gene=Tpo;product=thyroid peroxidase precursor;protein_id=NP_033443.1;tag=RefSeq Select;extra_copy_number=0
CM058252.1	Liftoff	CDS	29618535	29618666	.	-	.	ID=cds-NP_033443.1;Parent=rna-NM_009417.3;Dbxref=CCDS:CCDS25857.1,GeneID:22018,GenBank:NP_033443.1,MGI:MGI:98813;Name=NP_033443.1;gbkey=CDS;gene=Tpo;product=thyroid peroxidase precursor;protein_id=NP_033443.1;tag=RefSeq Select;extra_copy_number=0
CM058252.1	Liftoff	CDS	29625084	29625254	.	-	.	ID=cds-NP_033443.1;Parent=rna-NM_009417.3;Dbxref=CCDS:CCDS25857.1,GeneID:22018,GenBank:NP_033443.1,MGI:MGI:98813;Name=NP_033443.1;gbkey=CDS;gene=Tpo;product=thyroid peroxidase precursor;protein_id=NP_033443.1;tag=RefSeq Select;extra_copy_number=0
CM058252.1	Liftoff	CDS	29633021	29633229	.	-	.	ID=cds-NP_033443.1;Parent=rna-NM_009417.3;Dbxref=CCDS:CCDS25857.1,GeneID:22018,GenBank:NP_033443.1,MGI:MGI:98813;Name=NP_033443.1;gbkey=CDS;gene=Tpo;product=thyroid peroxidase precursor;protein_id=NP_033443.1;tag=RefSeq Select;extra_copy_number=0
CM058252.1	Liftoff	CDS	29635255	29635492	.	-	.	ID=cds-NP_033443.1;Parent=rna-NM_009417.3;Dbxref=CCDS:CCDS25857.1,GeneID:22018,GenBank:NP_033443.1,MGI:MGI:98813;Name=NP_033443.1;gbkey=CDS;gene=Tpo;product=thyroid peroxidase precursor;protein_id=NP_033443.1;tag=RefSeq Select;extra_copy_number=0
CM058252.1	Liftoff	CDS	29638643	29638813	.	-	.	ID=cds-NP_033443.1;Parent=rna-NM_009417.3;Dbxref=CCDS:CCDS25857.1,GeneID:22018,GenBank:NP_033443.1,MGI:MGI:98813;Name=NP_033443.1;gbkey=CDS;gene=Tpo;product=thyroid peroxidase precursor;protein_id=NP_033443.1;tag=RefSeq Select;extra_copy_number=0
CM058252.1	Liftoff	CDS	29640793	29641051	.	-	.	ID=cds-NP_033443.1;Parent=rna-NM_009417.3;Dbxref=CCDS:CCDS25857.1,GeneID:22018,GenBank:NP_033443.1,MGI:MGI:98813;Name=NP_033443.1;gbkey=CDS;gene=Tpo;product=thyroid peroxidase precursor;protein_id=NP_033443.1;tag=RefSeq Select;extra_copy_number=0
CM058252.1	Liftoff	CDS	29643526	29644026	.	-	.	ID=cds-NP_033443.1;Parent=rna-NM_009417.3;Dbxref=CCDS:CCDS25857.1,GeneID:22018,GenBank:NP_033443.1,MGI:MGI:98813;Name=NP_033443.1;gbkey=CDS;gene=Tpo;product=thyroid peroxidase precursor;protein_id=NP_033443.1;tag=RefSeq Select;extra_copy_number=0
CM058252.1	Liftoff	CDS	29644378	29644584	.	-	.	ID=cds-NP_033443.1;Parent=rna-NM_009417.3;Dbxref=CCDS:CCDS25857.1,GeneID:22018,GenBank:NP_033443.1,MGI:MGI:98813;Name=NP_033443.1;gbkey=CDS;gene=Tpo;product=thyroid peroxidase precursor;protein_id=NP_033443.1;tag=RefSeq Select;extra_copy_number=0
CM058252.1	Liftoff	CDS	29646381	29646510	.	-	.	ID=cds-NP_033443.1;Parent=rna-NM_009417.3;Dbxref=CCDS:CCDS25857.1,GeneID:22018,GenBank:NP_033443.1,MGI:MGI:98813;Name=NP_033443.1;gbkey=CDS;gene=Tpo;product=thyroid peroxidase precursor;protein_id=NP_033443.1;tag=RefSeq Select;extra_copy_number=0
CM058252.1	Liftoff	CDS	29657287	29657419	.	-	.	ID=cds-NP_033443.1;Parent=rna-NM_009417.3;Dbxref=CCDS:CCDS25857.1,GeneID:22018,GenBank:NP_033443.1,MGI:MGI:98813;Name=NP_033443.1;gbkey=CDS;gene=Tpo;product=thyroid peroxidase precursor;protein_id=NP_033443.1;tag=RefSeq Select;extra_copy_number=0
CM058252.1	Liftoff	CDS	29659878	29660029	.	-	.	ID=cds-NP_033443.1;Parent=rna-NM_009417.3;Dbxref=CCDS:CCDS25857.1,GeneID:22018,GenBank:NP_033443.1,MGI:MGI:98813;Name=NP_033443.1;gbkey=CDS;gene=Tpo;product=thyroid peroxidase precursor;protein_id=NP_033443.1;tag=RefSeq Select;extra_copy_number=0
CM058252.1	Liftoff	CDS	29665718	29665802	.	-	.	ID=cds-NP_033443.1;Parent=rna-NM_009417.3;Dbxref=CCDS:CCDS25857.1,GeneID:22018,GenBank:NP_033443.1,MGI:MGI:98813;Name=NP_033443.1;gbkey=CDS;gene=Tpo;product=thyroid peroxidase precursor;protein_id=NP_033443.1;tag=RefSeq Select;extra_copy_number=0
CM058252.1	Liftoff	CDS	29672279	29672372	.	-	.	ID=cds-NP_033443.1;Parent=rna-NM_009417.3;Dbxref=CCDS:CCDS25857.1,GeneID:22018,GenBank:NP_033443.1,MGI:MGI:98813;Name=NP_033443.1;gbkey=CDS;gene=Tpo;product=thyroid peroxidase precursor;protein_id=NP_033443.1;tag=RefSeq Select;extra_copy_number=0
CM058252.1	Liftoff	mRNA	29597761	29673462	.	-	.	ID=rna-XM_011243856.3;Parent=gene-Tpo;Dbxref=GeneID:22018,GenBank:XM_011243856.3,MGI:MGI:98813;Name=XM_011243856.3;gbkey=mRNA;gene=Tpo;model_evidence=Supporting evidence includes similarity to: 6 ESTs%2C 9 Proteins%2C 2 long SRA reads%2C and 100%25 coverage of the annotated genomic feature by RNAseq alignments%2C including 2 samples with support for all annotated introns;product=thyroid peroxidase%2C transcript variant X1;transcript_id=XM_011243856.3;matches_ref_protein=True;valid_ORF=True;extra_copy_number=0
CM058252.1	Liftoff	exon	29597761	29598890	.	-	.	ID=exon-XM_011243856.3-17;Parent=rna-XM_011243856.3;Dbxref=GeneID:22018,GenBank:XM_011243856.3,MGI:MGI:98813;gbkey=mRNA;gene=Tpo;product=thyroid peroxidase%2C transcript variant X1;transcript_id=XM_011243856.3;extra_copy_number=0
CM058252.1	Liftoff	exon	29614573	29614696	.	-	.	ID=exon-XM_011243856.3-16;Parent=rna-XM_011243856.3;Dbxref=GeneID:22018,GenBank:XM_011243856.3,MGI:MGI:98813;gbkey=mRNA;gene=Tpo;product=thyroid peroxidase%2C transcript variant X1;transcript_id=XM_011243856.3;extra_copy_number=0
CM058252.1	Liftoff	exon	29616256	29616355	.	-	.	ID=exon-XM_011243856.3-15;Parent=rna-XM_011243856.3;Dbxref=GeneID:22018,GenBank:XM_011243856.3,MGI:MGI:98813;gbkey=mRNA;gene=Tpo;product=thyroid peroxidase%2C transcript variant X1;transcript_id=XM_011243856.3;extra_copy_number=0
CM058252.1	Liftoff	exon	29618535	29618666	.	-	.	ID=exon-XM_011243856.3-14;Parent=rna-XM_011243856.3;Dbxref=GeneID:22018,GenBank:XM_011243856.3,MGI:MGI:98813;gbkey=mRNA;gene=Tpo;product=thyroid peroxidase%2C transcript variant X1;transcript_id=XM_011243856.3;extra_copy_number=0
CM058252.1	Liftoff	exon	29625084	29625254	.	-	.	ID=exon-XM_011243856.3-13;Parent=rna-XM_011243856.3;Dbxref=GeneID:22018,GenBank:XM_011243856.3,MGI:MGI:98813;gbkey=mRNA;gene=Tpo;product=thyroid peroxidase%2C transcript variant X1;transcript_id=XM_011243856.3;extra_copy_number=0
CM058252.1	Liftoff	exon	29633021	29633229	.	-	.	ID=exon-XM_011243856.3-12;Parent=rna-XM_011243856.3;Dbxref=GeneID:22018,GenBank:XM_011243856.3,MGI:MGI:98813;gbkey=mRNA;gene=Tpo;product=thyroid peroxidase%2C transcript variant X1;transcript_id=XM_011243856.3;extra_copy_number=0
CM058252.1	Liftoff	exon	29635255	29635492	.	-	.	ID=exon-XM_011243856.3-11;Parent=rna-XM_011243856.3;Dbxref=GeneID:22018,GenBank:XM_011243856.3,MGI:MGI:98813;gbkey=mRNA;gene=Tpo;product=thyroid peroxidase%2C transcript variant X1;transcript_id=XM_011243856.3;extra_copy_number=0
CM058252.1	Liftoff	exon	29638643	29638813	.	-	.	ID=exon-XM_011243856.3-10;Parent=rna-XM_011243856.3;Dbxref=GeneID:22018,GenBank:XM_011243856.3,MGI:MGI:98813;gbkey=mRNA;gene=Tpo;product=thyroid peroxidase%2C transcript variant X1;transcript_id=XM_011243856.3;extra_copy_number=0
CM058252.1	Liftoff	exon	29640793	29641051	.	-	.	ID=exon-XM_011243856.3-9;Parent=rna-XM_011243856.3;Dbxref=GeneID:22018,GenBank:XM_011243856.3,MGI:MGI:98813;gbkey=mRNA;gene=Tpo;product=thyroid peroxidase%2C transcript variant X1;transcript_id=XM_011243856.3;extra_copy_number=0
CM058252.1	Liftoff	exon	29643526	29644026	.	-	.	ID=exon-XM_011243856.3-8;Parent=rna-XM_011243856.3;Dbxref=GeneID:22018,GenBank:XM_011243856.3,MGI:MGI:98813;gbkey=mRNA;gene=Tpo;product=thyroid peroxidase%2C transcript variant X1;transcript_id=XM_011243856.3;extra_copy_number=0
CM058252.1	Liftoff	exon	29644378	29644584	.	-	.	ID=exon-XM_011243856.3-7;Parent=rna-XM_011243856.3;Dbxref=GeneID:22018,GenBank:XM_011243856.3,MGI:MGI:98813;gbkey=mRNA;gene=Tpo;product=thyroid peroxidase%2C transcript variant X1;transcript_id=XM_011243856.3;extra_copy_number=0
CM058252.1	Liftoff	exon	29646381	29646510	.	-	.	ID=exon-XM_011243856.3-6;Parent=rna-XM_011243856.3;Dbxref=GeneID:22018,GenBank:XM_011243856.3,MGI:MGI:98813;gbkey=mRNA;gene=Tpo;product=thyroid peroxidase%2C transcript variant X1;transcript_id=XM_011243856.3;extra_copy_number=0
CM058252.1	Liftoff	exon	29657287	29657419	.	-	.	ID=exon-XM_011243856.3-5;Parent=rna-XM_011243856.3;Dbxref=GeneID:22018,GenBank:XM_011243856.3,MGI:MGI:98813;gbkey=mRNA;gene=Tpo;product=thyroid peroxidase%2C transcript variant X1;transcript_id=XM_011243856.3;extra_copy_number=0
CM058252.1	Liftoff	exon	29659878	29660029	.	-	.	ID=exon-XM_011243856.3-4;Parent=rna-XM_011243856.3;Dbxref=GeneID:22018,GenBank:XM_011243856.3,MGI:MGI:98813;gbkey=mRNA;gene=Tpo;product=thyroid peroxidase%2C transcript variant X1;transcript_id=XM_011243856.3;extra_copy_number=0
CM058252.1	Liftoff	exon	29665718	29665802	.	-	.	ID=exon-XM_011243856.3-3;Parent=rna-XM_011243856.3;Dbxref=GeneID:22018,GenBank:XM_011243856.3,MGI:MGI:98813;gbkey=mRNA;gene=Tpo;product=thyroid peroxidase%2C transcript variant X1;transcript_id=XM_011243856.3;extra_copy_number=0
CM058252.1	Liftoff	exon	29672279	29672379	.	-	.	ID=exon-XM_011243856.3-2;Parent=rna-XM_011243856.3;Dbxref=GeneID:22018,GenBank:XM_011243856.3,MGI:MGI:98813;gbkey=mRNA;gene=Tpo;product=thyroid peroxidase%2C transcript variant X1;transcript_id=XM_011243856.3;extra_copy_number=0
CM058252.1	Liftoff	exon	29673022	29673462	.	-	.	ID=exon-XM_011243856.3-1;Parent=rna-XM_011243856.3;Dbxref=GeneID:22018,GenBank:XM_011243856.3,MGI:MGI:98813;gbkey=mRNA;gene=Tpo;product=thyroid peroxidase%2C transcript variant X1;transcript_id=XM_011243856.3;extra_copy_number=0
CM058252.1	Liftoff	CDS	29598849	29598890	.	-	.	ID=cds-XP_011242158.1;Parent=rna-XM_011243856.3;Dbxref=GeneID:22018,GenBank:XP_011242158.1,MGI:MGI:98813;Name=XP_011242158.1;gbkey=CDS;gene=Tpo;product=thyroid peroxidase isoform X1;protein_id=XP_011242158.1;extra_copy_number=0
CM058252.1	Liftoff	CDS	29614573	29614696	.	-	.	ID=cds-XP_011242158.1;Parent=rna-XM_011243856.3;Dbxref=GeneID:22018,GenBank:XP_011242158.1,MGI:MGI:98813;Name=XP_011242158.1;gbkey=CDS;gene=Tpo;product=thyroid peroxidase isoform X1;protein_id=XP_011242158.1;extra_copy_number=0
CM058252.1	Liftoff	CDS	29616256	29616355	.	-	.	ID=cds-XP_011242158.1;Parent=rna-XM_011243856.3;Dbxref=GeneID:22018,GenBank:XP_011242158.1,MGI:MGI:98813;Name=XP_011242158.1;gbkey=CDS;gene=Tpo;product=thyroid peroxidase isoform X1;protein_id=XP_011242158.1;extra_copy_number=0
CM058252.1	Liftoff	CDS	29618535	29618666	.	-	.	ID=cds-XP_011242158.1;Parent=rna-XM_011243856.3;Dbxref=GeneID:22018,GenBank:XP_011242158.1,MGI:MGI:98813;Name=XP_011242158.1;gbkey=CDS;gene=Tpo;product=thyroid peroxidase isoform X1;protein_id=XP_011242158.1;extra_copy_number=0
CM058252.1	Liftoff	CDS	29625084	29625254	.	-	.	ID=cds-XP_011242158.1;Parent=rna-XM_011243856.3;Dbxref=GeneID:22018,GenBank:XP_011242158.1,MGI:MGI:98813;Name=XP_011242158.1;gbkey=CDS;gene=Tpo;product=thyroid peroxidase isoform X1;protein_id=XP_011242158.1;extra_copy_number=0
CM058252.1	Liftoff	CDS	29633021	29633229	.	-	.	ID=cds-XP_011242158.1;Parent=rna-XM_011243856.3;Dbxref=GeneID:22018,GenBank:XP_011242158.1,MGI:MGI:98813;Name=XP_011242158.1;gbkey=CDS;gene=Tpo;product=thyroid peroxidase isoform X1;protein_id=XP_011242158.1;extra_copy_number=0
CM058252.1	Liftoff	CDS	29635255	29635492	.	-	.	ID=cds-XP_011242158.1;Parent=rna-XM_011243856.3;Dbxref=GeneID:22018,GenBank:XP_011242158.1,MGI:MGI:98813;Name=XP_011242158.1;gbkey=CDS;gene=Tpo;product=thyroid peroxidase isoform X1;protein_id=XP_011242158.1;extra_copy_number=0
CM058252.1	Liftoff	CDS	29638643	29638813	.	-	.	ID=cds-XP_011242158.1;Parent=rna-XM_011243856.3;Dbxref=GeneID:22018,GenBank:XP_011242158.1,MGI:MGI:98813;Name=XP_011242158.1;gbkey=CDS;gene=Tpo;product=thyroid peroxidase isoform X1;protein_id=XP_011242158.1;extra_copy_number=0
CM058252.1	Liftoff	CDS	29640793	29641051	.	-	.	ID=cds-XP_011242158.1;Parent=rna-XM_011243856.3;Dbxref=GeneID:22018,GenBank:XP_011242158.1,MGI:MGI:98813;Name=XP_011242158.1;gbkey=CDS;gene=Tpo;product=thyroid peroxidase isoform X1;protein_id=XP_011242158.1;extra_copy_number=0
CM058252.1	Liftoff	CDS	29643526	29644026	.	-	.	ID=cds-XP_011242158.1;Parent=rna-XM_011243856.3;Dbxref=GeneID:22018,GenBank:XP_011242158.1,MGI:MGI:98813;Name=XP_011242158.1;gbkey=CDS;gene=Tpo;product=thyroid peroxidase isoform X1;protein_id=XP_011242158.1;extra_copy_number=0
CM058252.1	Liftoff	CDS	29644378	29644584	.	-	.	ID=cds-XP_011242158.1;Parent=rna-XM_011243856.3;Dbxref=GeneID:22018,GenBank:XP_011242158.1,MGI:MGI:98813;Name=XP_011242158.1;gbkey=CDS;gene=Tpo;product=thyroid peroxidase isoform X1;protein_id=XP_011242158.1;extra_copy_number=0
CM058252.1	Liftoff	CDS	29646381	29646510	.	-	.	ID=cds-XP_011242158.1;Parent=rna-XM_011243856.3;Dbxref=GeneID:22018,GenBank:XP_011242158.1,MGI:MGI:98813;Name=XP_011242158.1;gbkey=CDS;gene=Tpo;product=thyroid peroxidase isoform X1;protein_id=XP_011242158.1;extra_copy_number=0
CM058252.1	Liftoff	CDS	29657287	29657419	.	-	.	ID=cds-XP_011242158.1;Parent=rna-XM_011243856.3;Dbxref=GeneID:22018,GenBank:XP_011242158.1,MGI:MGI:98813;Name=XP_011242158.1;gbkey=CDS;gene=Tpo;product=thyroid peroxidase isoform X1;protein_id=XP_011242158.1;extra_copy_number=0
CM058252.1	Liftoff	CDS	29659878	29660029	.	-	.	ID=cds-XP_011242158.1;Parent=rna-XM_011243856.3;Dbxref=GeneID:22018,GenBank:XP_011242158.1,MGI:MGI:98813;Name=XP_011242158.1;gbkey=CDS;gene=Tpo;product=thyroid peroxidase isoform X1;protein_id=XP_011242158.1;extra_copy_number=0
CM058252.1	Liftoff	CDS	29665718	29665802	.	-	.	ID=cds-XP_011242158.1;Parent=rna-XM_011243856.3;Dbxref=GeneID:22018,GenBank:XP_011242158.1,MGI:MGI:98813;Name=XP_011242158.1;gbkey=CDS;gene=Tpo;product=thyroid peroxidase isoform X1;protein_id=XP_011242158.1;extra_copy_number=0
CM058252.1	Liftoff	CDS	29672279	29672372	.	-	.	ID=cds-XP_011242158.1;Parent=rna-XM_011243856.3;Dbxref=GeneID:22018,GenBank:XP_011242158.1,MGI:MGI:98813;Name=XP_011242158.1;gbkey=CDS;gene=Tpo;product=thyroid peroxidase isoform X1;protein_id=XP_011242158.1;extra_copy_number=0
CM058252.1	Liftoff	transcript	29595135	29673462	.	-	.	ID=rna-XR_003950045.1;Parent=gene-Tpo;Dbxref=GeneID:22018,GenBank:XR_003950045.1,MGI:MGI:98813;Name=XR_003950045.1;gbkey=misc_RNA;gene=Tpo;model_evidence=Supporting evidence includes similarity to: 7 ESTs%2C 1 Protein%2C 3 long SRA reads%2C and 100%25 coverage of the annotated genomic feature by RNAseq alignments%2C including 2 samples with support for all annotated introns;product=thyroid peroxidase%2C transcript variant X2;transcript_id=XR_003950045.1;extra_copy_number=0
CM058252.1	Liftoff	exon	29595135	29595639	.	-	.	ID=exon-XR_003950045.1-15;Parent=rna-XR_003950045.1;Dbxref=GeneID:22018,GenBank:XR_003950045.1,MGI:MGI:98813;gbkey=misc_RNA;gene=Tpo;product=thyroid peroxidase%2C transcript variant X2;transcript_id=XR_003950045.1;extra_copy_number=0
CM058252.1	Liftoff	exon	29614573	29614696	.	-	.	ID=exon-XR_003950045.1-14;Parent=rna-XR_003950045.1;Dbxref=GeneID:22018,GenBank:XR_003950045.1,MGI:MGI:98813;gbkey=misc_RNA;gene=Tpo;product=thyroid peroxidase%2C transcript variant X2;transcript_id=XR_003950045.1;extra_copy_number=0
CM058252.1	Liftoff	exon	29625084	29625254	.	-	.	ID=exon-XR_003950045.1-13;Parent=rna-XR_003950045.1;Dbxref=GeneID:22018,GenBank:XR_003950045.1,MGI:MGI:98813;gbkey=misc_RNA;gene=Tpo;product=thyroid peroxidase%2C transcript variant X2;transcript_id=XR_003950045.1;extra_copy_number=0
CM058252.1	Liftoff	exon	29633021	29633229	.	-	.	ID=exon-XR_003950045.1-12;Parent=rna-XR_003950045.1;Dbxref=GeneID:22018,GenBank:XR_003950045.1,MGI:MGI:98813;gbkey=misc_RNA;gene=Tpo;product=thyroid peroxidase%2C transcript variant X2;transcript_id=XR_003950045.1;extra_copy_number=0
CM058252.1	Liftoff	exon	29635255	29635492	.	-	.	ID=exon-XR_003950045.1-11;Parent=rna-XR_003950045.1;Dbxref=GeneID:22018,GenBank:XR_003950045.1,MGI:MGI:98813;gbkey=misc_RNA;gene=Tpo;product=thyroid peroxidase%2C transcript variant X2;transcript_id=XR_003950045.1;extra_copy_number=0
CM058252.1	Liftoff	exon	29638643	29638813	.	-	.	ID=exon-XR_003950045.1-10;Parent=rna-XR_003950045.1;Dbxref=GeneID:22018,GenBank:XR_003950045.1,MGI:MGI:98813;gbkey=misc_RNA;gene=Tpo;product=thyroid peroxidase%2C transcript variant X2;transcript_id=XR_003950045.1;extra_copy_number=0
CM058252.1	Liftoff	exon	29640793	29641051	.	-	.	ID=exon-XR_003950045.1-9;Parent=rna-XR_003950045.1;Dbxref=GeneID:22018,GenBank:XR_003950045.1,MGI:MGI:98813;gbkey=misc_RNA;gene=Tpo;product=thyroid peroxidase%2C transcript variant X2;transcript_id=XR_003950045.1;extra_copy_number=0
CM058252.1	Liftoff	exon	29643526	29644026	.	-	.	ID=exon-XR_003950045.1-8;Parent=rna-XR_003950045.1;Dbxref=GeneID:22018,GenBank:XR_003950045.1,MGI:MGI:98813;gbkey=misc_RNA;gene=Tpo;product=thyroid peroxidase%2C transcript variant X2;transcript_id=XR_003950045.1;extra_copy_number=0
CM058252.1	Liftoff	exon	29644378	29644584	.	-	.	ID=exon-XR_003950045.1-7;Parent=rna-XR_003950045.1;Dbxref=GeneID:22018,GenBank:XR_003950045.1,MGI:MGI:98813;gbkey=misc_RNA;gene=Tpo;product=thyroid peroxidase%2C transcript variant X2;transcript_id=XR_003950045.1;extra_copy_number=0
CM058252.1	Liftoff	exon	29646381	29646510	.	-	.	ID=exon-XR_003950045.1-6;Parent=rna-XR_003950045.1;Dbxref=GeneID:22018,GenBank:XR_003950045.1,MGI:MGI:98813;gbkey=misc_RNA;gene=Tpo;product=thyroid peroxidase%2C transcript variant X2;transcript_id=XR_003950045.1;extra_copy_number=0
CM058252.1	Liftoff	exon	29657287	29657419	.	-	.	ID=exon-XR_003950045.1-5;Parent=rna-XR_003950045.1;Dbxref=GeneID:22018,GenBank:XR_003950045.1,MGI:MGI:98813;gbkey=misc_RNA;gene=Tpo;product=thyroid peroxidase%2C transcript variant X2;transcript_id=XR_003950045.1;extra_copy_number=0
CM058252.1	Liftoff	exon	29659878	29660029	.	-	.	ID=exon-XR_003950045.1-4;Parent=rna-XR_003950045.1;Dbxref=GeneID:22018,GenBank:XR_003950045.1,MGI:MGI:98813;gbkey=misc_RNA;gene=Tpo;product=thyroid peroxidase%2C transcript variant X2;transcript_id=XR_003950045.1;extra_copy_number=0
CM058252.1	Liftoff	exon	29665718	29665802	.	-	.	ID=exon-XR_003950045.1-3;Parent=rna-XR_003950045.1;Dbxref=GeneID:22018,GenBank:XR_003950045.1,MGI:MGI:98813;gbkey=misc_RNA;gene=Tpo;product=thyroid peroxidase%2C transcript variant X2;transcript_id=XR_003950045.1;extra_copy_number=0
CM058252.1	Liftoff	exon	29672279	29672379	.	-	.	ID=exon-XR_003950045.1-2;Parent=rna-XR_003950045.1;Dbxref=GeneID:22018,GenBank:XR_003950045.1,MGI:MGI:98813;gbkey=misc_RNA;gene=Tpo;product=thyroid peroxidase%2C transcript variant X2;transcript_id=XR_003950045.1;extra_copy_number=0
CM058252.1	Liftoff	exon	29673022	29673462	.	-	.	ID=exon-XR_003950045.1-1;Parent=rna-XR_003950045.1;Dbxref=GeneID:22018,GenBank:XR_003950045.1,MGI:MGI:98813;gbkey=misc_RNA;gene=Tpo;product=thyroid peroxidase%2C transcript variant X2;transcript_id=XR_003950045.1;extra_copy_number=0
CM058252.1	Liftoff	transcript	29597761	29673462	.	-	.	ID=rna-XR_872405.3;Parent=gene-Tpo;Dbxref=GeneID:22018,GenBank:XR_872405.3,MGI:MGI:98813;Name=XR_872405.3;gbkey=misc_RNA;gene=Tpo;model_evidence=Supporting evidence includes similarity to: 6 ESTs%2C 1 Protein%2C 1 long SRA read%2C and 100%25 coverage of the annotated genomic feature by RNAseq alignments%2C including 2 samples with support for all annotated introns;product=thyroid peroxidase%2C transcript variant X3;transcript_id=XR_872405.3;extra_copy_number=0
CM058252.1	Liftoff	exon	29597761	29598890	.	-	.	ID=exon-XR_872405.3-15;Parent=rna-XR_872405.3;Dbxref=GeneID:22018,GenBank:XR_872405.3,MGI:MGI:98813;gbkey=misc_RNA;gene=Tpo;product=thyroid peroxidase%2C transcript variant X3;transcript_id=XR_872405.3;extra_copy_number=0
CM058252.1	Liftoff	exon	29614573	29614696	.	-	.	ID=exon-XR_872405.3-14;Parent=rna-XR_872405.3;Dbxref=GeneID:22018,GenBank:XR_872405.3,MGI:MGI:98813;gbkey=misc_RNA;gene=Tpo;product=thyroid peroxidase%2C transcript variant X3;transcript_id=XR_872405.3;extra_copy_number=0
CM058252.1	Liftoff	exon	29625084	29625254	.	-	.	ID=exon-XR_872405.3-13;Parent=rna-XR_872405.3;Dbxref=GeneID:22018,GenBank:XR_872405.3,MGI:MGI:98813;gbkey=misc_RNA;gene=Tpo;product=thyroid peroxidase%2C transcript variant X3;transcript_id=XR_872405.3;extra_copy_number=0
CM058252.1	Liftoff	exon	29633021	29633229	.	-	.	ID=exon-XR_872405.3-12;Parent=rna-XR_872405.3;Dbxref=GeneID:22018,GenBank:XR_872405.3,MGI:MGI:98813;gbkey=misc_RNA;gene=Tpo;product=thyroid peroxidase%2C transcript variant X3;transcript_id=XR_872405.3;extra_copy_number=0
CM058252.1	Liftoff	exon	29635255	29635492	.	-	.	ID=exon-XR_872405.3-11;Parent=rna-XR_872405.3;Dbxref=GeneID:22018,GenBank:XR_872405.3,MGI:MGI:98813;gbkey=misc_RNA;gene=Tpo;product=thyroid peroxidase%2C transcript variant X3;transcript_id=XR_872405.3;extra_copy_number=0
CM058252.1	Liftoff	exon	29638643	29638813	.	-	.	ID=exon-XR_872405.3-10;Parent=rna-XR_872405.3;Dbxref=GeneID:22018,GenBank:XR_872405.3,MGI:MGI:98813;gbkey=misc_RNA;gene=Tpo;product=thyroid peroxidase%2C transcript variant X3;transcript_id=XR_872405.3;extra_copy_number=0
CM058252.1	Liftoff	exon	29640793	29641051	.	-	.	ID=exon-XR_872405.3-9;Parent=rna-XR_872405.3;Dbxref=GeneID:22018,GenBank:XR_872405.3,MGI:MGI:98813;gbkey=misc_RNA;gene=Tpo;product=thyroid peroxidase%2C transcript variant X3;transcript_id=XR_872405.3;extra_copy_number=0
CM058252.1	Liftoff	exon	29643526	29644026	.	-	.	ID=exon-XR_872405.3-8;Parent=rna-XR_872405.3;Dbxref=GeneID:22018,GenBank:XR_872405.3,MGI:MGI:98813;gbkey=misc_RNA;gene=Tpo;product=thyroid peroxidase%2C transcript variant X3;transcript_id=XR_872405.3;extra_copy_number=0
CM058252.1	Liftoff	exon	29644378	29644584	.	-	.	ID=exon-XR_872405.3-7;Parent=rna-XR_872405.3;Dbxref=GeneID:22018,GenBank:XR_872405.3,MGI:MGI:98813;gbkey=misc_RNA;gene=Tpo;product=thyroid peroxidase%2C transcript variant X3;transcript_id=XR_872405.3;extra_copy_number=0
CM058252.1	Liftoff	exon	29646381	29646510	.	-	.	ID=exon-XR_872405.3-6;Parent=rna-XR_872405.3;Dbxref=GeneID:22018,GenBank:XR_872405.3,MGI:MGI:98813;gbkey=misc_RNA;gene=Tpo;product=thyroid peroxidase%2C transcript variant X3;transcript_id=XR_872405.3;extra_copy_number=0
CM058252.1	Liftoff	exon	29657287	29657419	.	-	.	ID=exon-XR_872405.3-5;Parent=rna-XR_872405.3;Dbxref=GeneID:22018,GenBank:XR_872405.3,MGI:MGI:98813;gbkey=misc_RNA;gene=Tpo;product=thyroid peroxidase%2C transcript variant X3;transcript_id=XR_872405.3;extra_copy_number=0
CM058252.1	Liftoff	exon	29659878	29660029	.	-	.	ID=exon-XR_872405.3-4;Parent=rna-XR_872405.3;Dbxref=GeneID:22018,GenBank:XR_872405.3,MGI:MGI:98813;gbkey=misc_RNA;gene=Tpo;product=thyroid peroxidase%2C transcript variant X3;transcript_id=XR_872405.3;extra_copy_number=0
CM058252.1	Liftoff	exon	29665718	29665802	.	-	.	ID=exon-XR_872405.3-3;Parent=rna-XR_872405.3;Dbxref=GeneID:22018,GenBank:XR_872405.3,MGI:MGI:98813;gbkey=misc_RNA;gene=Tpo;product=thyroid peroxidase%2C transcript variant X3;transcript_id=XR_872405.3;extra_copy_number=0
CM058252.1	Liftoff	exon	29672279	29672379	.	-	.	ID=exon-XR_872405.3-2;Parent=rna-XR_872405.3;Dbxref=GeneID:22018,GenBank:XR_872405.3,MGI:MGI:98813;gbkey=misc_RNA;gene=Tpo;product=thyroid peroxidase%2C transcript variant X3;transcript_id=XR_872405.3;extra_copy_number=0
CM058252.1	Liftoff	exon	29673022	29673462	.	-	.	ID=exon-XR_872405.3-1;Parent=rna-XR_872405.3;Dbxref=GeneID:22018,GenBank:XR_872405.3,MGI:MGI:98813;gbkey=misc_RNA;gene=Tpo;product=thyroid peroxidase%2C transcript variant X3;transcript_id=XR_872405.3;extra_copy_number=0
CM058252.1	Liftoff	gene	29599939	29602589	.	+	.	ID=gene-Gm15691;Dbxref=GeneID:105244821,MGI:MGI:3783132;Name=Gm15691;description=predicted gene 15691;gbkey=Gene;gene=Gm15691;gene_biotype=lncRNA;coverage=1.0;sequence_ID=1.0;extra_copy_number=0;copy_num_ID=gene-Gm15691_0
CM058252.1	Liftoff	lnc_RNA	29599939	29602589	.	+	.	ID=rna-XR_872629.2;Parent=gene-Gm15691;Dbxref=GeneID:105244821,GenBank:XR_872629.2,MGI:MGI:3783132;Name=XR_872629.2;gbkey=ncRNA;gene=Gm15691;model_evidence=Supporting evidence includes similarity to: 1 EST%2C and 99%25 coverage of the annotated genomic feature by RNAseq alignments%2C including 3 samples with support for all annotated introns;product=predicted gene 15691%2C transcript variant X1;transcript_id=XR_872629.2;extra_copy_number=0
CM058252.1	Liftoff	exon	29599939	29600524	.	+	.	ID=exon-XR_872629.2-1;Parent=rna-XR_872629.2;Dbxref=GeneID:105244821,GenBank:XR_872629.2,MGI:MGI:3783132;gbkey=ncRNA;gene=Gm15691;product=predicted gene 15691%2C transcript variant X1;transcript_id=XR_872629.2;extra_copy_number=0
CM058252.1	Liftoff	exon	29601544	29601666	.	+	.	ID=exon-XR_872629.2-2;Parent=rna-XR_872629.2;Dbxref=GeneID:105244821,GenBank:XR_872629.2,MGI:MGI:3783132;gbkey=ncRNA;gene=Gm15691;product=predicted gene 15691%2C transcript variant X1;transcript_id=XR_872629.2;extra_copy_number=0
CM058252.1	Liftoff	exon	29602256	29602589	.	+	.	ID=exon-XR_872629.2-3;Parent=rna-XR_872629.2;Dbxref=GeneID:105244821,GenBank:XR_872629.2,MGI:MGI:3783132;gbkey=ncRNA;gene=Gm15691;product=predicted gene 15691%2C transcript variant X1;transcript_id=XR_872629.2;extra_copy_number=0
CM058252.1	Liftoff	lnc_RNA	29599939	29602544	.	+	.	ID=rna-XR_872630.3;Parent=gene-Gm15691;Dbxref=GeneID:105244821,GenBank:XR_872630.3,MGI:MGI:3783132;Name=XR_872630.3;gbkey=ncRNA;gene=Gm15691;model_evidence=Supporting evidence includes similarity to: 100%25 coverage of the annotated genomic feature by RNAseq alignments%2C including 3 samples with support for all annotated introns;product=predicted gene 15691%2C transcript variant X2;transcript_id=XR_872630.3;extra_copy_number=0
CM058252.1	Liftoff	exon	29599939	29600524	.	+	.	ID=exon-XR_872630.3-1;Parent=rna-XR_872630.3;Dbxref=GeneID:105244821,GenBank:XR_872630.3,MGI:MGI:3783132;gbkey=ncRNA;gene=Gm15691;product=predicted gene 15691%2C transcript variant X2;transcript_id=XR_872630.3;extra_copy_number=0
CM058252.1	Liftoff	exon	29601544	29601671	.	+	.	ID=exon-XR_872630.3-2;Parent=rna-XR_872630.3;Dbxref=GeneID:105244821,GenBank:XR_872630.3,MGI:MGI:3783132;gbkey=ncRNA;gene=Gm15691;product=predicted gene 15691%2C transcript variant X2;transcript_id=XR_872630.3;extra_copy_number=0
CM058252.1	Liftoff	exon	29602256	29602544	.	+	.	ID=exon-XR_872630.3-3;Parent=rna-XR_872630.3;Dbxref=GeneID:105244821,GenBank:XR_872630.3,MGI:MGI:3783132;gbkey=ncRNA;gene=Gm15691;product=predicted gene 15691%2C transcript variant X2;transcript_id=XR_872630.3;extra_copy_number=0
CM058252.1	Liftoff	gene	29673698	29675888	.	-	.	ID=gene-Gm40873;Dbxref=GeneID:105245414,MGI:MGI:5623758;Name=Gm40873;description=predicted gene%2C 40873;gbkey=Gene;gene=Gm40873;gene_biotype=lncRNA;coverage=1.0;sequence_ID=1.0;extra_copy_number=0;copy_num_ID=gene-Gm40873_0
CM058252.1	Liftoff	lnc_RNA	29673698	29675888	.	-	.	ID=rna-XR_872634.2;Parent=gene-Gm40873;Dbxref=GeneID:105245414,GenBank:XR_872634.2,MGI:MGI:5623758;Name=XR_872634.2;gbkey=ncRNA;gene=Gm40873;model_evidence=Supporting evidence includes similarity to: 100%25 coverage of the annotated genomic feature by RNAseq alignments%2C including 5 samples with support for all annotated introns;product=predicted gene%2C 40873;transcript_id=XR_872634.2;extra_copy_number=0
CM058252.1	Liftoff	exon	29673698	29674279	.	-	.	ID=exon-XR_872634.2-2;Parent=rna-XR_872634.2;Dbxref=GeneID:105245414,GenBank:XR_872634.2,MGI:MGI:5623758;gbkey=ncRNA;gene=Gm40873;product=predicted gene%2C 40873;transcript_id=XR_872634.2;extra_copy_number=0
CM058252.1	Liftoff	exon	29674668	29675888	.	-	.	ID=exon-XR_872634.2-1;Parent=rna-XR_872634.2;Dbxref=GeneID:105245414,GenBank:XR_872634.2,MGI:MGI:5623758;gbkey=ncRNA;gene=Gm40873;product=predicted gene%2C 40873;transcript_id=XR_872634.2;extra_copy_number=0
CM058252.1	Liftoff	gene	29678925	29686298	.	-	.	ID=gene-Gm32084;Dbxref=GeneID:102634523,MGI:MGI:5591243;Name=Gm32084;description=predicted gene%2C 32084;gbkey=Gene;gene=Gm32084;gene_biotype=lncRNA;coverage=1.0;sequence_ID=1.0;extra_copy_number=0;copy_num_ID=gene-Gm32084_0
CM058252.1	Liftoff	lnc_RNA	29678925	29686298	.	-	.	ID=rna-XR_004937581.1;Parent=gene-Gm32084;Dbxref=GeneID:102634523,GenBank:XR_004937581.1,MGI:MGI:5591243;Name=XR_004937581.1;gbkey=ncRNA;gene=Gm32084;model_evidence=Supporting evidence includes similarity to: 100%25 coverage of the annotated genomic feature by RNAseq alignments%2C including 2 samples with support for all annotated introns;product=predicted gene%2C 32084%2C transcript variant X1;transcript_id=XR_004937581.1;extra_copy_number=0
CM058252.1	Liftoff	exon	29678925	29679404	.	-	.	ID=exon-XR_004937581.1-4;Parent=rna-XR_004937581.1;Dbxref=GeneID:102634523,GenBank:XR_004937581.1,MGI:MGI:5591243;gbkey=ncRNA;gene=Gm32084;product=predicted gene%2C 32084%2C transcript variant X1;transcript_id=XR_004937581.1;extra_copy_number=0
CM058252.1	Liftoff	exon	29679990	29681027	.	-	.	ID=exon-XR_004937581.1-3;Parent=rna-XR_004937581.1;Dbxref=GeneID:102634523,GenBank:XR_004937581.1,MGI:MGI:5591243;gbkey=ncRNA;gene=Gm32084;product=predicted gene%2C 32084%2C transcript variant X1;transcript_id=XR_004937581.1;extra_copy_number=0
CM058252.1	Liftoff	exon	29683429	29683517	.	-	.	ID=exon-XR_004937581.1-2;Parent=rna-XR_004937581.1;Dbxref=GeneID:102634523,GenBank:XR_004937581.1,MGI:MGI:5591243;gbkey=ncRNA;gene=Gm32084;product=predicted gene%2C 32084%2C transcript variant X1;transcript_id=XR_004937581.1;extra_copy_number=0
CM058252.1	Liftoff	exon	29686029	29686298	.	-	.	ID=exon-XR_004937581.1-1;Parent=rna-XR_004937581.1;Dbxref=GeneID:102634523,GenBank:XR_004937581.1,MGI:MGI:5591243;gbkey=ncRNA;gene=Gm32084;product=predicted gene%2C 32084%2C transcript variant X1;transcript_id=XR_004937581.1;extra_copy_number=0
CM058252.1	Liftoff	lnc_RNA	29678925	29686298	.	-	.	ID=rna-XR_004937582.1;Parent=gene-Gm32084;Dbxref=GeneID:102634523,GenBank:XR_004937582.1,MGI:MGI:5591243;Name=XR_004937582.1;gbkey=ncRNA;gene=Gm32084;model_evidence=Supporting evidence includes similarity to: 100%25 coverage of the annotated genomic feature by RNAseq alignments%2C including 2 samples with support for all annotated introns;product=predicted gene%2C 32084%2C transcript variant X3;transcript_id=XR_004937582.1;extra_copy_number=0
CM058252.1	Liftoff	exon	29678925	29679404	.	-	.	ID=exon-XR_004937582.1-5;Parent=rna-XR_004937582.1;Dbxref=GeneID:102634523,GenBank:XR_004937582.1,MGI:MGI:5591243;gbkey=ncRNA;gene=Gm32084;product=predicted gene%2C 32084%2C transcript variant X3;transcript_id=XR_004937582.1;extra_copy_number=0
CM058252.1	Liftoff	exon	29679990	29680831	.	-	.	ID=exon-XR_004937582.1-4;Parent=rna-XR_004937582.1;Dbxref=GeneID:102634523,GenBank:XR_004937582.1,MGI:MGI:5591243;gbkey=ncRNA;gene=Gm32084;product=predicted gene%2C 32084%2C transcript variant X3;transcript_id=XR_004937582.1;extra_copy_number=0
CM058252.1	Liftoff	exon	29680920	29681027	.	-	.	ID=exon-XR_004937582.1-3;Parent=rna-XR_004937582.1;Dbxref=GeneID:102634523,GenBank:XR_004937582.1,MGI:MGI:5591243;gbkey=ncRNA;gene=Gm32084;product=predicted gene%2C 32084%2C transcript variant X3;transcript_id=XR_004937582.1;extra_copy_number=0
CM058252.1	Liftoff	exon	29683429	29683517	.	-	.	ID=exon-XR_004937582.1-2;Parent=rna-XR_004937582.1;Dbxref=GeneID:102634523,GenBank:XR_004937582.1,MGI:MGI:5591243;gbkey=ncRNA;gene=Gm32084;product=predicted gene%2C 32084%2C transcript variant X3;transcript_id=XR_004937582.1;extra_copy_number=0
CM058252.1	Liftoff	exon	29686029	29686298	.	-	.	ID=exon-XR_004937582.1-1;Parent=rna-XR_004937582.1;Dbxref=GeneID:102634523,GenBank:XR_004937582.1,MGI:MGI:5591243;gbkey=ncRNA;gene=Gm32084;product=predicted gene%2C 32084%2C transcript variant X3;transcript_id=XR_004937582.1;extra_copy_number=0
CM058252.1	Liftoff	lnc_RNA	29678925	29686298	.	-	.	ID=rna-XR_381414.3;Parent=gene-Gm32084;Dbxref=GeneID:102634523,GenBank:XR_381414.3,MGI:MGI:5591243;Name=XR_381414.3;gbkey=ncRNA;gene=Gm32084;model_evidence=Supporting evidence includes similarity to: 100%25 coverage of the annotated genomic feature by RNAseq alignments%2C including 1 sample with support for all annotated introns;product=predicted gene%2C 32084%2C transcript variant X2;transcript_id=XR_381414.3;extra_copy_number=0
CM058252.1	Liftoff	exon	29678925	29679404	.	-	.	ID=exon-XR_381414.3-5;Parent=rna-XR_381414.3;Dbxref=GeneID:102634523,GenBank:XR_381414.3,MGI:MGI:5591243;gbkey=ncRNA;gene=Gm32084;product=predicted gene%2C 32084%2C transcript variant X2;transcript_id=XR_381414.3;extra_copy_number=0
CM058252.1	Liftoff	exon	29679990	29680168	.	-	.	ID=exon-XR_381414.3-4;Parent=rna-XR_381414.3;Dbxref=GeneID:102634523,GenBank:XR_381414.3,MGI:MGI:5591243;gbkey=ncRNA;gene=Gm32084;product=predicted gene%2C 32084%2C transcript variant X2;transcript_id=XR_381414.3;extra_copy_number=0
CM058252.1	Liftoff	exon	29680666	29681027	.	-	.	ID=exon-XR_381414.3-3;Parent=rna-XR_381414.3;Dbxref=GeneID:102634523,GenBank:XR_381414.3,MGI:MGI:5591243;gbkey=ncRNA;gene=Gm32084;product=predicted gene%2C 32084%2C transcript variant X2;transcript_id=XR_381414.3;extra_copy_number=0
CM058252.1	Liftoff	exon	29683429	29683517	.	-	.	ID=exon-XR_381414.3-2;Parent=rna-XR_381414.3;Dbxref=GeneID:102634523,GenBank:XR_381414.3,MGI:MGI:5591243;gbkey=ncRNA;gene=Gm32084;product=predicted gene%2C 32084%2C transcript variant X2;transcript_id=XR_381414.3;extra_copy_number=0
CM058252.1	Liftoff	exon	29686029	29686298	.	-	.	ID=exon-XR_381414.3-1;Parent=rna-XR_381414.3;Dbxref=GeneID:102634523,GenBank:XR_381414.3,MGI:MGI:5591243;gbkey=ncRNA;gene=Gm32084;product=predicted gene%2C 32084%2C transcript variant X2;transcript_id=XR_381414.3;extra_copy_number=0
CM058252.1	Liftoff	gene	29714962	29914187	.	-	.	ID=gene-Sntg2;Dbxref=GeneID:268534,MGI:MGI:1919541;Name=Sntg2;description=syntrophin%2C gamma 2;gbkey=Gene;gene=Sntg2;gene_biotype=protein_coding;gene_synonym=2210008K22Rik,9530013L23,G2syn,Syn5;coverage=1.0;sequence_ID=1.0;valid_ORFs=7;extra_copy_number=0;copy_num_ID=gene-Sntg2_0
CM058252.1	Liftoff	mRNA	29714962	29914138	.	-	.	ID=rna-NM_001324519.1;Parent=gene-Sntg2;Dbxref=GeneID:268534,GenBank:NM_001324519.1,MGI:MGI:1919541;Name=NM_001324519.1;gbkey=mRNA;gene=Sntg2;product=syntrophin%2C gamma 2%2C transcript variant 2;transcript_id=NM_001324519.1;matches_ref_protein=True;valid_ORF=True;extra_copy_number=0
CM058252.1	Liftoff	exon	29714962	29715739	.	-	.	ID=exon-NM_001324519.1-17;Parent=rna-NM_001324519.1;Dbxref=GeneID:268534,GenBank:NM_001324519.1,MGI:MGI:1919541;gbkey=mRNA;gene=Sntg2;product=syntrophin%2C gamma 2%2C transcript variant 2;transcript_id=NM_001324519.1;extra_copy_number=0
CM058252.1	Liftoff	exon	29736024	29736134	.	-	.	ID=exon-NM_001324519.1-16;Parent=rna-NM_001324519.1;Dbxref=GeneID:268534,GenBank:NM_001324519.1,MGI:MGI:1919541;gbkey=mRNA;gene=Sntg2;product=syntrophin%2C gamma 2%2C transcript variant 2;transcript_id=NM_001324519.1;extra_copy_number=0
CM058252.1	Liftoff	exon	29741761	29741853	.	-	.	ID=exon-NM_001324519.1-15;Parent=rna-NM_001324519.1;Dbxref=GeneID:268534,GenBank:NM_001324519.1,MGI:MGI:1919541;gbkey=mRNA;gene=Sntg2;product=syntrophin%2C gamma 2%2C transcript variant 2;transcript_id=NM_001324519.1;extra_copy_number=0
CM058252.1	Liftoff	exon	29767249	29767455	.	-	.	ID=exon-NM_001324519.1-14;Parent=rna-NM_001324519.1;Dbxref=GeneID:268534,GenBank:NM_001324519.1,MGI:MGI:1919541;gbkey=mRNA;gene=Sntg2;product=syntrophin%2C gamma 2%2C transcript variant 2;transcript_id=NM_001324519.1;extra_copy_number=0
CM058252.1	Liftoff	exon	29770059	29770130	.	-	.	ID=exon-NM_001324519.1-13;Parent=rna-NM_001324519.1;Dbxref=GeneID:268534,GenBank:NM_001324519.1,MGI:MGI:1919541;gbkey=mRNA;gene=Sntg2;product=syntrophin%2C gamma 2%2C transcript variant 2;transcript_id=NM_001324519.1;extra_copy_number=0
CM058252.1	Liftoff	exon	29777072	29777188	.	-	.	ID=exon-NM_001324519.1-12;Parent=rna-NM_001324519.1;Dbxref=GeneID:268534,GenBank:NM_001324519.1,MGI:MGI:1919541;gbkey=mRNA;gene=Sntg2;product=syntrophin%2C gamma 2%2C transcript variant 2;transcript_id=NM_001324519.1;extra_copy_number=0
CM058252.1	Liftoff	exon	29783787	29783825	.	-	.	ID=exon-NM_001324519.1-11;Parent=rna-NM_001324519.1;Dbxref=GeneID:268534,GenBank:NM_001324519.1,MGI:MGI:1919541;gbkey=mRNA;gene=Sntg2;product=syntrophin%2C gamma 2%2C transcript variant 2;transcript_id=NM_001324519.1;extra_copy_number=0
CM058252.1	Liftoff	exon	29785601	29785730	.	-	.	ID=exon-NM_001324519.1-10;Parent=rna-NM_001324519.1;Dbxref=GeneID:268534,GenBank:NM_001324519.1,MGI:MGI:1919541;gbkey=mRNA;gene=Sntg2;product=syntrophin%2C gamma 2%2C transcript variant 2;transcript_id=NM_001324519.1;extra_copy_number=0
CM058252.1	Liftoff	exon	29798449	29798576	.	-	.	ID=exon-NM_001324519.1-9;Parent=rna-NM_001324519.1;Dbxref=GeneID:268534,GenBank:NM_001324519.1,MGI:MGI:1919541;gbkey=mRNA;gene=Sntg2;product=syntrophin%2C gamma 2%2C transcript variant 2;transcript_id=NM_001324519.1;extra_copy_number=0
CM058252.1	Liftoff	exon	29807524	29807615	.	-	.	ID=exon-NM_001324519.1-8;Parent=rna-NM_001324519.1;Dbxref=GeneID:268534,GenBank:NM_001324519.1,MGI:MGI:1919541;gbkey=mRNA;gene=Sntg2;product=syntrophin%2C gamma 2%2C transcript variant 2;transcript_id=NM_001324519.1;extra_copy_number=0
CM058252.1	Liftoff	exon	29817157	29817244	.	-	.	ID=exon-NM_001324519.1-7;Parent=rna-NM_001324519.1;Dbxref=GeneID:268534,GenBank:NM_001324519.1,MGI:MGI:1919541;gbkey=mRNA;gene=Sntg2;product=syntrophin%2C gamma 2%2C transcript variant 2;transcript_id=NM_001324519.1;extra_copy_number=0
CM058252.1	Liftoff	exon	29828848	29828889	.	-	.	ID=exon-NM_001324519.1-6;Parent=rna-NM_001324519.1;Dbxref=GeneID:268534,GenBank:NM_001324519.1,MGI:MGI:1919541;gbkey=mRNA;gene=Sntg2;product=syntrophin%2C gamma 2%2C transcript variant 2;transcript_id=NM_001324519.1;extra_copy_number=0
CM058252.1	Liftoff	exon	29828994	29829037	.	-	.	ID=exon-NM_001324519.1-5;Parent=rna-NM_001324519.1;Dbxref=GeneID:268534,GenBank:NM_001324519.1,MGI:MGI:1919541;gbkey=mRNA;gene=Sntg2;product=syntrophin%2C gamma 2%2C transcript variant 2;transcript_id=NM_001324519.1;extra_copy_number=0
CM058252.1	Liftoff	exon	29847894	29847951	.	-	.	ID=exon-NM_001324519.1-4;Parent=rna-NM_001324519.1;Dbxref=GeneID:268534,GenBank:NM_001324519.1,MGI:MGI:1919541;gbkey=mRNA;gene=Sntg2;product=syntrophin%2C gamma 2%2C transcript variant 2;transcript_id=NM_001324519.1;extra_copy_number=0
CM058252.1	Liftoff	exon	29848049	29848100	.	-	.	ID=exon-NM_001324519.1-3;Parent=rna-NM_001324519.1;Dbxref=GeneID:268534,GenBank:NM_001324519.1,MGI:MGI:1919541;gbkey=mRNA;gene=Sntg2;product=syntrophin%2C gamma 2%2C transcript variant 2;transcript_id=NM_001324519.1;extra_copy_number=0
CM058252.1	Liftoff	exon	29853258	29853395	.	-	.	ID=exon-NM_001324519.1-2;Parent=rna-NM_001324519.1;Dbxref=GeneID:268534,GenBank:NM_001324519.1,MGI:MGI:1919541;gbkey=mRNA;gene=Sntg2;product=syntrophin%2C gamma 2%2C transcript variant 2;transcript_id=NM_001324519.1;extra_copy_number=0
CM058252.1	Liftoff	exon	29913920	29914138	.	-	.	ID=exon-NM_001324519.1-1;Parent=rna-NM_001324519.1;Dbxref=GeneID:268534,GenBank:NM_001324519.1,MGI:MGI:1919541;gbkey=mRNA;gene=Sntg2;product=syntrophin%2C gamma 2%2C transcript variant 2;transcript_id=NM_001324519.1;extra_copy_number=0
CM058252.1	Liftoff	CDS	29715608	29715739	.	-	.	ID=cds-NP_001311448.1;Parent=rna-NM_001324519.1;Dbxref=GeneID:268534,GenBank:NP_001311448.1,MGI:MGI:1919541;Name=NP_001311448.1;Note=isoform 2 is encoded by transcript variant 2;gbkey=CDS;gene=Sntg2;product=gamma-2-syntrophin isoform 2;protein_id=NP_001311448.1;extra_copy_number=0
CM058252.1	Liftoff	CDS	29736024	29736134	.	-	.	ID=cds-NP_001311448.1;Parent=rna-NM_001324519.1;Dbxref=GeneID:268534,GenBank:NP_001311448.1,MGI:MGI:1919541;Name=NP_001311448.1;Note=isoform 2 is encoded by transcript variant 2;gbkey=CDS;gene=Sntg2;product=gamma-2-syntrophin isoform 2;protein_id=NP_001311448.1;extra_copy_number=0
CM058252.1	Liftoff	CDS	29741761	29741853	.	-	.	ID=cds-NP_001311448.1;Parent=rna-NM_001324519.1;Dbxref=GeneID:268534,GenBank:NP_001311448.1,MGI:MGI:1919541;Name=NP_001311448.1;Note=isoform 2 is encoded by transcript variant 2;gbkey=CDS;gene=Sntg2;product=gamma-2-syntrophin isoform 2;protein_id=NP_001311448.1;extra_copy_number=0
CM058252.1	Liftoff	CDS	29767249	29767455	.	-	.	ID=cds-NP_001311448.1;Parent=rna-NM_001324519.1;Dbxref=GeneID:268534,GenBank:NP_001311448.1,MGI:MGI:1919541;Name=NP_001311448.1;Note=isoform 2 is encoded by transcript variant 2;gbkey=CDS;gene=Sntg2;product=gamma-2-syntrophin isoform 2;protein_id=NP_001311448.1;extra_copy_number=0
CM058252.1	Liftoff	CDS	29770059	29770130	.	-	.	ID=cds-NP_001311448.1;Parent=rna-NM_001324519.1;Dbxref=GeneID:268534,GenBank:NP_001311448.1,MGI:MGI:1919541;Name=NP_001311448.1;Note=isoform 2 is encoded by transcript variant 2;gbkey=CDS;gene=Sntg2;product=gamma-2-syntrophin isoform 2;protein_id=NP_001311448.1;extra_copy_number=0
CM058252.1	Liftoff	CDS	29777072	29777188	.	-	.	ID=cds-NP_001311448.1;Parent=rna-NM_001324519.1;Dbxref=GeneID:268534,GenBank:NP_001311448.1,MGI:MGI:1919541;Name=NP_001311448.1;Note=isoform 2 is encoded by transcript variant 2;gbkey=CDS;gene=Sntg2;product=gamma-2-syntrophin isoform 2;protein_id=NP_001311448.1;extra_copy_number=0
CM058252.1	Liftoff	CDS	29783787	29783825	.	-	.	ID=cds-NP_001311448.1;Parent=rna-NM_001324519.1;Dbxref=GeneID:268534,GenBank:NP_001311448.1,MGI:MGI:1919541;Name=NP_001311448.1;Note=isoform 2 is encoded by transcript variant 2;gbkey=CDS;gene=Sntg2;product=gamma-2-syntrophin isoform 2;protein_id=NP_001311448.1;extra_copy_number=0
CM058252.1	Liftoff	CDS	29785601	29785730	.	-	.	ID=cds-NP_001311448.1;Parent=rna-NM_001324519.1;Dbxref=GeneID:268534,GenBank:NP_001311448.1,MGI:MGI:1919541;Name=NP_001311448.1;Note=isoform 2 is encoded by transcript variant 2;gbkey=CDS;gene=Sntg2;product=gamma-2-syntrophin isoform 2;protein_id=NP_001311448.1;extra_copy_number=0
CM058252.1	Liftoff	CDS	29798449	29798576	.	-	.	ID=cds-NP_001311448.1;Parent=rna-NM_001324519.1;Dbxref=GeneID:268534,GenBank:NP_001311448.1,MGI:MGI:1919541;Name=NP_001311448.1;Note=isoform 2 is encoded by transcript variant 2;gbkey=CDS;gene=Sntg2;product=gamma-2-syntrophin isoform 2;protein_id=NP_001311448.1;extra_copy_number=0
CM058252.1	Liftoff	CDS	29807524	29807615	.	-	.	ID=cds-NP_001311448.1;Parent=rna-NM_001324519.1;Dbxref=GeneID:268534,GenBank:NP_001311448.1,MGI:MGI:1919541;Name=NP_001311448.1;Note=isoform 2 is encoded by transcript variant 2;gbkey=CDS;gene=Sntg2;product=gamma-2-syntrophin isoform 2;protein_id=NP_001311448.1;extra_copy_number=0
CM058252.1	Liftoff	CDS	29817157	29817244	.	-	.	ID=cds-NP_001311448.1;Parent=rna-NM_001324519.1;Dbxref=GeneID:268534,GenBank:NP_001311448.1,MGI:MGI:1919541;Name=NP_001311448.1;Note=isoform 2 is encoded by transcript variant 2;gbkey=CDS;gene=Sntg2;product=gamma-2-syntrophin isoform 2;protein_id=NP_001311448.1;extra_copy_number=0
CM058252.1	Liftoff	CDS	29828848	29828889	.	-	.	ID=cds-NP_001311448.1;Parent=rna-NM_001324519.1;Dbxref=GeneID:268534,GenBank:NP_001311448.1,MGI:MGI:1919541;Name=NP_001311448.1;Note=isoform 2 is encoded by transcript variant 2;gbkey=CDS;gene=Sntg2;product=gamma-2-syntrophin isoform 2;protein_id=NP_001311448.1;extra_copy_number=0
CM058252.1	Liftoff	CDS	29828994	29829037	.	-	.	ID=cds-NP_001311448.1;Parent=rna-NM_001324519.1;Dbxref=GeneID:268534,GenBank:NP_001311448.1,MGI:MGI:1919541;Name=NP_001311448.1;Note=isoform 2 is encoded by transcript variant 2;gbkey=CDS;gene=Sntg2;product=gamma-2-syntrophin isoform 2;protein_id=NP_001311448.1;extra_copy_number=0
CM058252.1	Liftoff	CDS	29847894	29847951	.	-	.	ID=cds-NP_001311448.1;Parent=rna-NM_001324519.1;Dbxref=GeneID:268534,GenBank:NP_001311448.1,MGI:MGI:1919541;Name=NP_001311448.1;Note=isoform 2 is encoded by transcript variant 2;gbkey=CDS;gene=Sntg2;product=gamma-2-syntrophin isoform 2;protein_id=NP_001311448.1;extra_copy_number=0
CM058252.1	Liftoff	CDS	29848049	29848100	.	-	.	ID=cds-NP_001311448.1;Parent=rna-NM_001324519.1;Dbxref=GeneID:268534,GenBank:NP_001311448.1,MGI:MGI:1919541;Name=NP_001311448.1;Note=isoform 2 is encoded by transcript variant 2;gbkey=CDS;gene=Sntg2;product=gamma-2-syntrophin isoform 2;protein_id=NP_001311448.1;extra_copy_number=0
CM058252.1	Liftoff	CDS	29853258	29853295	.	-	.	ID=cds-NP_001311448.1;Parent=rna-NM_001324519.1;Dbxref=GeneID:268534,GenBank:NP_001311448.1,MGI:MGI:1919541;Name=NP_001311448.1;Note=isoform 2 is encoded by transcript variant 2;gbkey=CDS;gene=Sntg2;product=gamma-2-syntrophin isoform 2;protein_id=NP_001311448.1;extra_copy_number=0
CM058252.1	Liftoff	mRNA	29714962	29914138	.	-	.	ID=rna-NM_001324520.1;Parent=gene-Sntg2;Dbxref=GeneID:268534,GenBank:NM_001324520.1,MGI:MGI:1919541;Name=NM_001324520.1;gbkey=mRNA;gene=Sntg2;product=syntrophin%2C gamma 2%2C transcript variant 3;transcript_id=NM_001324520.1;matches_ref_protein=True;valid_ORF=True;extra_copy_number=0
CM058252.1	Liftoff	exon	29714962	29715739	.	-	.	ID=exon-NM_001324520.1-17;Parent=rna-NM_001324520.1;Dbxref=GeneID:268534,GenBank:NM_001324520.1,MGI:MGI:1919541;gbkey=mRNA;gene=Sntg2;product=syntrophin%2C gamma 2%2C transcript variant 3;transcript_id=NM_001324520.1;extra_copy_number=0
CM058252.1	Liftoff	exon	29736024	29736134	.	-	.	ID=exon-NM_001324520.1-16;Parent=rna-NM_001324520.1;Dbxref=GeneID:268534,GenBank:NM_001324520.1,MGI:MGI:1919541;gbkey=mRNA;gene=Sntg2;product=syntrophin%2C gamma 2%2C transcript variant 3;transcript_id=NM_001324520.1;extra_copy_number=0
CM058252.1	Liftoff	exon	29741761	29741853	.	-	.	ID=exon-NM_001324520.1-15;Parent=rna-NM_001324520.1;Dbxref=GeneID:268534,GenBank:NM_001324520.1,MGI:MGI:1919541;gbkey=mRNA;gene=Sntg2;product=syntrophin%2C gamma 2%2C transcript variant 3;transcript_id=NM_001324520.1;extra_copy_number=0
CM058252.1	Liftoff	exon	29767249	29767455	.	-	.	ID=exon-NM_001324520.1-14;Parent=rna-NM_001324520.1;Dbxref=GeneID:268534,GenBank:NM_001324520.1,MGI:MGI:1919541;gbkey=mRNA;gene=Sntg2;product=syntrophin%2C gamma 2%2C transcript variant 3;transcript_id=NM_001324520.1;extra_copy_number=0
CM058252.1	Liftoff	exon	29770059	29770130	.	-	.	ID=exon-NM_001324520.1-13;Parent=rna-NM_001324520.1;Dbxref=GeneID:268534,GenBank:NM_001324520.1,MGI:MGI:1919541;gbkey=mRNA;gene=Sntg2;product=syntrophin%2C gamma 2%2C transcript variant 3;transcript_id=NM_001324520.1;extra_copy_number=0
CM058252.1	Liftoff	exon	29777072	29777188	.	-	.	ID=exon-NM_001324520.1-12;Parent=rna-NM_001324520.1;Dbxref=GeneID:268534,GenBank:NM_001324520.1,MGI:MGI:1919541;gbkey=mRNA;gene=Sntg2;product=syntrophin%2C gamma 2%2C transcript variant 3;transcript_id=NM_001324520.1;extra_copy_number=0
CM058252.1	Liftoff	exon	29783787	29783825	.	-	.	ID=exon-NM_001324520.1-11;Parent=rna-NM_001324520.1;Dbxref=GeneID:268534,GenBank:NM_001324520.1,MGI:MGI:1919541;gbkey=mRNA;gene=Sntg2;product=syntrophin%2C gamma 2%2C transcript variant 3;transcript_id=NM_001324520.1;extra_copy_number=0
CM058252.1	Liftoff	exon	29785601	29785730	.	-	.	ID=exon-NM_001324520.1-10;Parent=rna-NM_001324520.1;Dbxref=GeneID:268534,GenBank:NM_001324520.1,MGI:MGI:1919541;gbkey=mRNA;gene=Sntg2;product=syntrophin%2C gamma 2%2C transcript variant 3;transcript_id=NM_001324520.1;extra_copy_number=0
CM058252.1	Liftoff	exon	29798449	29798576	.	-	.	ID=exon-NM_001324520.1-9;Parent=rna-NM_001324520.1;Dbxref=GeneID:268534,GenBank:NM_001324520.1,MGI:MGI:1919541;gbkey=mRNA;gene=Sntg2;product=syntrophin%2C gamma 2%2C transcript variant 3;transcript_id=NM_001324520.1;extra_copy_number=0
CM058252.1	Liftoff	exon	29807524	29807615	.	-	.	ID=exon-NM_001324520.1-8;Parent=rna-NM_001324520.1;Dbxref=GeneID:268534,GenBank:NM_001324520.1,MGI:MGI:1919541;gbkey=mRNA;gene=Sntg2;product=syntrophin%2C gamma 2%2C transcript variant 3;transcript_id=NM_001324520.1;extra_copy_number=0
CM058252.1	Liftoff	exon	29817157	29817244	.	-	.	ID=exon-NM_001324520.1-7;Parent=rna-NM_001324520.1;Dbxref=GeneID:268534,GenBank:NM_001324520.1,MGI:MGI:1919541;gbkey=mRNA;gene=Sntg2;product=syntrophin%2C gamma 2%2C transcript variant 3;transcript_id=NM_001324520.1;extra_copy_number=0
CM058252.1	Liftoff	exon	29828848	29828889	.	-	.	ID=exon-NM_001324520.1-6;Parent=rna-NM_001324520.1;Dbxref=GeneID:268534,GenBank:NM_001324520.1,MGI:MGI:1919541;gbkey=mRNA;gene=Sntg2;product=syntrophin%2C gamma 2%2C transcript variant 3;transcript_id=NM_001324520.1;extra_copy_number=0
CM058252.1	Liftoff	exon	29828994	29829037	.	-	.	ID=exon-NM_001324520.1-5;Parent=rna-NM_001324520.1;Dbxref=GeneID:268534,GenBank:NM_001324520.1,MGI:MGI:1919541;gbkey=mRNA;gene=Sntg2;product=syntrophin%2C gamma 2%2C transcript variant 3;transcript_id=NM_001324520.1;extra_copy_number=0
CM058252.1	Liftoff	exon	29847894	29847951	.	-	.	ID=exon-NM_001324520.1-4;Parent=rna-NM_001324520.1;Dbxref=GeneID:268534,GenBank:NM_001324520.1,MGI:MGI:1919541;gbkey=mRNA;gene=Sntg2;product=syntrophin%2C gamma 2%2C transcript variant 3;transcript_id=NM_001324520.1;extra_copy_number=0
CM058252.1	Liftoff	exon	29848049	29848082	.	-	.	ID=exon-NM_001324520.1-3;Parent=rna-NM_001324520.1;Dbxref=GeneID:268534,GenBank:NM_001324520.1,MGI:MGI:1919541;gbkey=mRNA;gene=Sntg2;product=syntrophin%2C gamma 2%2C transcript variant 3;transcript_id=NM_001324520.1;extra_copy_number=0
CM058252.1	Liftoff	exon	29853258	29853395	.	-	.	ID=exon-NM_001324520.1-2;Parent=rna-NM_001324520.1;Dbxref=GeneID:268534,GenBank:NM_001324520.1,MGI:MGI:1919541;gbkey=mRNA;gene=Sntg2;product=syntrophin%2C gamma 2%2C transcript variant 3;transcript_id=NM_001324520.1;extra_copy_number=0
CM058252.1	Liftoff	exon	29913920	29914138	.	-	.	ID=exon-NM_001324520.1-1;Parent=rna-NM_001324520.1;Dbxref=GeneID:268534,GenBank:NM_001324520.1,MGI:MGI:1919541;gbkey=mRNA;gene=Sntg2;product=syntrophin%2C gamma 2%2C transcript variant 3;transcript_id=NM_001324520.1;extra_copy_number=0
CM058252.1	Liftoff	CDS	29715608	29715739	.	-	.	ID=cds-NP_001311449.1;Parent=rna-NM_001324520.1;Dbxref=GeneID:268534,GenBank:NP_001311449.1,MGI:MGI:1919541;Name=NP_001311449.1;Note=isoform 3 precursor is encoded by transcript variant 3;gbkey=CDS;gene=Sntg2;product=gamma-2-syntrophin isoform 3 precursor;protein_id=NP_001311449.1;extra_copy_number=0
CM058252.1	Liftoff	CDS	29736024	29736134	.	-	.	ID=cds-NP_001311449.1;Parent=rna-NM_001324520.1;Dbxref=GeneID:268534,GenBank:NP_001311449.1,MGI:MGI:1919541;Name=NP_001311449.1;Note=isoform 3 precursor is encoded by transcript variant 3;gbkey=CDS;gene=Sntg2;product=gamma-2-syntrophin isoform 3 precursor;protein_id=NP_001311449.1;extra_copy_number=0
CM058252.1	Liftoff	CDS	29741761	29741853	.	-	.	ID=cds-NP_001311449.1;Parent=rna-NM_001324520.1;Dbxref=GeneID:268534,GenBank:NP_001311449.1,MGI:MGI:1919541;Name=NP_001311449.1;Note=isoform 3 precursor is encoded by transcript variant 3;gbkey=CDS;gene=Sntg2;product=gamma-2-syntrophin isoform 3 precursor;protein_id=NP_001311449.1;extra_copy_number=0
CM058252.1	Liftoff	CDS	29767249	29767455	.	-	.	ID=cds-NP_001311449.1;Parent=rna-NM_001324520.1;Dbxref=GeneID:268534,GenBank:NP_001311449.1,MGI:MGI:1919541;Name=NP_001311449.1;Note=isoform 3 precursor is encoded by transcript variant 3;gbkey=CDS;gene=Sntg2;product=gamma-2-syntrophin isoform 3 precursor;protein_id=NP_001311449.1;extra_copy_number=0
CM058252.1	Liftoff	CDS	29770059	29770130	.	-	.	ID=cds-NP_001311449.1;Parent=rna-NM_001324520.1;Dbxref=GeneID:268534,GenBank:NP_001311449.1,MGI:MGI:1919541;Name=NP_001311449.1;Note=isoform 3 precursor is encoded by transcript variant 3;gbkey=CDS;gene=Sntg2;product=gamma-2-syntrophin isoform 3 precursor;protein_id=NP_001311449.1;extra_copy_number=0
CM058252.1	Liftoff	CDS	29777072	29777188	.	-	.	ID=cds-NP_001311449.1;Parent=rna-NM_001324520.1;Dbxref=GeneID:268534,GenBank:NP_001311449.1,MGI:MGI:1919541;Name=NP_001311449.1;Note=isoform 3 precursor is encoded by transcript variant 3;gbkey=CDS;gene=Sntg2;product=gamma-2-syntrophin isoform 3 precursor;protein_id=NP_001311449.1;extra_copy_number=0
CM058252.1	Liftoff	CDS	29783787	29783825	.	-	.	ID=cds-NP_001311449.1;Parent=rna-NM_001324520.1;Dbxref=GeneID:268534,GenBank:NP_001311449.1,MGI:MGI:1919541;Name=NP_001311449.1;Note=isoform 3 precursor is encoded by transcript variant 3;gbkey=CDS;gene=Sntg2;product=gamma-2-syntrophin isoform 3 precursor;protein_id=NP_001311449.1;extra_copy_number=0
CM058252.1	Liftoff	CDS	29785601	29785730	.	-	.	ID=cds-NP_001311449.1;Parent=rna-NM_001324520.1;Dbxref=GeneID:268534,GenBank:NP_001311449.1,MGI:MGI:1919541;Name=NP_001311449.1;Note=isoform 3 precursor is encoded by transcript variant 3;gbkey=CDS;gene=Sntg2;product=gamma-2-syntrophin isoform 3 precursor;protein_id=NP_001311449.1;extra_copy_number=0
CM058252.1	Liftoff	CDS	29798449	29798576	.	-	.	ID=cds-NP_001311449.1;Parent=rna-NM_001324520.1;Dbxref=GeneID:268534,GenBank:NP_001311449.1,MGI:MGI:1919541;Name=NP_001311449.1;Note=isoform 3 precursor is encoded by transcript variant 3;gbkey=CDS;gene=Sntg2;product=gamma-2-syntrophin isoform 3 precursor;protein_id=NP_001311449.1;extra_copy_number=0
CM058252.1	Liftoff	CDS	29807524	29807615	.	-	.	ID=cds-NP_001311449.1;Parent=rna-NM_001324520.1;Dbxref=GeneID:268534,GenBank:NP_001311449.1,MGI:MGI:1919541;Name=NP_001311449.1;Note=isoform 3 precursor is encoded by transcript variant 3;gbkey=CDS;gene=Sntg2;product=gamma-2-syntrophin isoform 3 precursor;protein_id=NP_001311449.1;extra_copy_number=0
CM058252.1	Liftoff	CDS	29817157	29817244	.	-	.	ID=cds-NP_001311449.1;Parent=rna-NM_001324520.1;Dbxref=GeneID:268534,GenBank:NP_001311449.1,MGI:MGI:1919541;Name=NP_001311449.1;Note=isoform 3 precursor is encoded by transcript variant 3;gbkey=CDS;gene=Sntg2;product=gamma-2-syntrophin isoform 3 precursor;protein_id=NP_001311449.1;extra_copy_number=0
CM058252.1	Liftoff	CDS	29828848	29828889	.	-	.	ID=cds-NP_001311449.1;Parent=rna-NM_001324520.1;Dbxref=GeneID:268534,GenBank:NP_001311449.1,MGI:MGI:1919541;Name=NP_001311449.1;Note=isoform 3 precursor is encoded by transcript variant 3;gbkey=CDS;gene=Sntg2;product=gamma-2-syntrophin isoform 3 precursor;protein_id=NP_001311449.1;extra_copy_number=0
CM058252.1	Liftoff	CDS	29828994	29829037	.	-	.	ID=cds-NP_001311449.1;Parent=rna-NM_001324520.1;Dbxref=GeneID:268534,GenBank:NP_001311449.1,MGI:MGI:1919541;Name=NP_001311449.1;Note=isoform 3 precursor is encoded by transcript variant 3;gbkey=CDS;gene=Sntg2;product=gamma-2-syntrophin isoform 3 precursor;protein_id=NP_001311449.1;extra_copy_number=0
CM058252.1	Liftoff	CDS	29847894	29847951	.	-	.	ID=cds-NP_001311449.1;Parent=rna-NM_001324520.1;Dbxref=GeneID:268534,GenBank:NP_001311449.1,MGI:MGI:1919541;Name=NP_001311449.1;Note=isoform 3 precursor is encoded by transcript variant 3;gbkey=CDS;gene=Sntg2;product=gamma-2-syntrophin isoform 3 precursor;protein_id=NP_001311449.1;extra_copy_number=0
CM058252.1	Liftoff	CDS	29848049	29848082	.	-	.	ID=cds-NP_001311449.1;Parent=rna-NM_001324520.1;Dbxref=GeneID:268534,GenBank:NP_001311449.1,MGI:MGI:1919541;Name=NP_001311449.1;Note=isoform 3 precursor is encoded by transcript variant 3;gbkey=CDS;gene=Sntg2;product=gamma-2-syntrophin isoform 3 precursor;protein_id=NP_001311449.1;extra_copy_number=0
CM058252.1	Liftoff	CDS	29853258	29853295	.	-	.	ID=cds-NP_001311449.1;Parent=rna-NM_001324520.1;Dbxref=GeneID:268534,GenBank:NP_001311449.1,MGI:MGI:1919541;Name=NP_001311449.1;Note=isoform 3 precursor is encoded by transcript variant 3;gbkey=CDS;gene=Sntg2;product=gamma-2-syntrophin isoform 3 precursor;protein_id=NP_001311449.1;extra_copy_number=0
CM058252.1	Liftoff	mRNA	29714962	29914138	.	-	.	ID=rna-NM_001324521.1;Parent=gene-Sntg2;Dbxref=GeneID:268534,GenBank:NM_001324521.1,MGI:MGI:1919541;Name=NM_001324521.1;gbkey=mRNA;gene=Sntg2;product=syntrophin%2C gamma 2%2C transcript variant 4;transcript_id=NM_001324521.1;matches_ref_protein=True;valid_ORF=True;extra_copy_number=0
CM058252.1	Liftoff	exon	29714962	29715739	.	-	.	ID=exon-NM_001324521.1-16;Parent=rna-NM_001324521.1;Dbxref=GeneID:268534,GenBank:NM_001324521.1,MGI:MGI:1919541;gbkey=mRNA;gene=Sntg2;product=syntrophin%2C gamma 2%2C transcript variant 4;transcript_id=NM_001324521.1;extra_copy_number=0
CM058252.1	Liftoff	exon	29736024	29736134	.	-	.	ID=exon-NM_001324521.1-15;Parent=rna-NM_001324521.1;Dbxref=GeneID:268534,GenBank:NM_001324521.1,MGI:MGI:1919541;gbkey=mRNA;gene=Sntg2;product=syntrophin%2C gamma 2%2C transcript variant 4;transcript_id=NM_001324521.1;extra_copy_number=0
CM058252.1	Liftoff	exon	29741761	29741853	.	-	.	ID=exon-NM_001324521.1-14;Parent=rna-NM_001324521.1;Dbxref=GeneID:268534,GenBank:NM_001324521.1,MGI:MGI:1919541;gbkey=mRNA;gene=Sntg2;product=syntrophin%2C gamma 2%2C transcript variant 4;transcript_id=NM_001324521.1;extra_copy_number=0
CM058252.1	Liftoff	exon	29767249	29767455	.	-	.	ID=exon-NM_001324521.1-13;Parent=rna-NM_001324521.1;Dbxref=GeneID:268534,GenBank:NM_001324521.1,MGI:MGI:1919541;gbkey=mRNA;gene=Sntg2;product=syntrophin%2C gamma 2%2C transcript variant 4;transcript_id=NM_001324521.1;extra_copy_number=0
CM058252.1	Liftoff	exon	29770059	29770130	.	-	.	ID=exon-NM_001324521.1-12;Parent=rna-NM_001324521.1;Dbxref=GeneID:268534,GenBank:NM_001324521.1,MGI:MGI:1919541;gbkey=mRNA;gene=Sntg2;product=syntrophin%2C gamma 2%2C transcript variant 4;transcript_id=NM_001324521.1;extra_copy_number=0
CM058252.1	Liftoff	exon	29777072	29777188	.	-	.	ID=exon-NM_001324521.1-11;Parent=rna-NM_001324521.1;Dbxref=GeneID:268534,GenBank:NM_001324521.1,MGI:MGI:1919541;gbkey=mRNA;gene=Sntg2;product=syntrophin%2C gamma 2%2C transcript variant 4;transcript_id=NM_001324521.1;extra_copy_number=0
CM058252.1	Liftoff	exon	29783787	29783825	.	-	.	ID=exon-NM_001324521.1-10;Parent=rna-NM_001324521.1;Dbxref=GeneID:268534,GenBank:NM_001324521.1,MGI:MGI:1919541;gbkey=mRNA;gene=Sntg2;product=syntrophin%2C gamma 2%2C transcript variant 4;transcript_id=NM_001324521.1;extra_copy_number=0
CM058252.1	Liftoff	exon	29785601	29785730	.	-	.	ID=exon-NM_001324521.1-9;Parent=rna-NM_001324521.1;Dbxref=GeneID:268534,GenBank:NM_001324521.1,MGI:MGI:1919541;gbkey=mRNA;gene=Sntg2;product=syntrophin%2C gamma 2%2C transcript variant 4;transcript_id=NM_001324521.1;extra_copy_number=0
CM058252.1	Liftoff	exon	29807524	29807615	.	-	.	ID=exon-NM_001324521.1-8;Parent=rna-NM_001324521.1;Dbxref=GeneID:268534,GenBank:NM_001324521.1,MGI:MGI:1919541;gbkey=mRNA;gene=Sntg2;product=syntrophin%2C gamma 2%2C transcript variant 4;transcript_id=NM_001324521.1;extra_copy_number=0
CM058252.1	Liftoff	exon	29817157	29817244	.	-	.	ID=exon-NM_001324521.1-7;Parent=rna-NM_001324521.1;Dbxref=GeneID:268534,GenBank:NM_001324521.1,MGI:MGI:1919541;gbkey=mRNA;gene=Sntg2;product=syntrophin%2C gamma 2%2C transcript variant 4;transcript_id=NM_001324521.1;extra_copy_number=0
CM058252.1	Liftoff	exon	29828848	29828889	.	-	.	ID=exon-NM_001324521.1-6;Parent=rna-NM_001324521.1;Dbxref=GeneID:268534,GenBank:NM_001324521.1,MGI:MGI:1919541;gbkey=mRNA;gene=Sntg2;product=syntrophin%2C gamma 2%2C transcript variant 4;transcript_id=NM_001324521.1;extra_copy_number=0
CM058252.1	Liftoff	exon	29828994	29829037	.	-	.	ID=exon-NM_001324521.1-5;Parent=rna-NM_001324521.1;Dbxref=GeneID:268534,GenBank:NM_001324521.1,MGI:MGI:1919541;gbkey=mRNA;gene=Sntg2;product=syntrophin%2C gamma 2%2C transcript variant 4;transcript_id=NM_001324521.1;extra_copy_number=0
CM058252.1	Liftoff	exon	29847894	29847951	.	-	.	ID=exon-NM_001324521.1-4;Parent=rna-NM_001324521.1;Dbxref=GeneID:268534,GenBank:NM_001324521.1,MGI:MGI:1919541;gbkey=mRNA;gene=Sntg2;product=syntrophin%2C gamma 2%2C transcript variant 4;transcript_id=NM_001324521.1;extra_copy_number=0
CM058252.1	Liftoff	exon	29848049	29848105	.	-	.	ID=exon-NM_001324521.1-3;Parent=rna-NM_001324521.1;Dbxref=GeneID:268534,GenBank:NM_001324521.1,MGI:MGI:1919541;gbkey=mRNA;gene=Sntg2;product=syntrophin%2C gamma 2%2C transcript variant 4;transcript_id=NM_001324521.1;extra_copy_number=0
CM058252.1	Liftoff	exon	29853258	29853395	.	-	.	ID=exon-NM_001324521.1-2;Parent=rna-NM_001324521.1;Dbxref=GeneID:268534,GenBank:NM_001324521.1,MGI:MGI:1919541;gbkey=mRNA;gene=Sntg2;product=syntrophin%2C gamma 2%2C transcript variant 4;transcript_id=NM_001324521.1;extra_copy_number=0
CM058252.1	Liftoff	exon	29913920	29914138	.	-	.	ID=exon-NM_001324521.1-1;Parent=rna-NM_001324521.1;Dbxref=GeneID:268534,GenBank:NM_001324521.1,MGI:MGI:1919541;gbkey=mRNA;gene=Sntg2;product=syntrophin%2C gamma 2%2C transcript variant 4;transcript_id=NM_001324521.1;extra_copy_number=0
CM058252.1	Liftoff	CDS	29715608	29715739	.	-	.	ID=cds-NP_001311450.1;Parent=rna-NM_001324521.1;Dbxref=GeneID:268534,GenBank:NP_001311450.1,MGI:MGI:1919541;Name=NP_001311450.1;Note=isoform 4 is encoded by transcript variant 4;gbkey=CDS;gene=Sntg2;product=gamma-2-syntrophin isoform 4;protein_id=NP_001311450.1;extra_copy_number=0
CM058252.1	Liftoff	CDS	29736024	29736134	.	-	.	ID=cds-NP_001311450.1;Parent=rna-NM_001324521.1;Dbxref=GeneID:268534,GenBank:NP_001311450.1,MGI:MGI:1919541;Name=NP_001311450.1;Note=isoform 4 is encoded by transcript variant 4;gbkey=CDS;gene=Sntg2;product=gamma-2-syntrophin isoform 4;protein_id=NP_001311450.1;extra_copy_number=0
CM058252.1	Liftoff	CDS	29741761	29741853	.	-	.	ID=cds-NP_001311450.1;Parent=rna-NM_001324521.1;Dbxref=GeneID:268534,GenBank:NP_001311450.1,MGI:MGI:1919541;Name=NP_001311450.1;Note=isoform 4 is encoded by transcript variant 4;gbkey=CDS;gene=Sntg2;product=gamma-2-syntrophin isoform 4;protein_id=NP_001311450.1;extra_copy_number=0
CM058252.1	Liftoff	CDS	29767249	29767455	.	-	.	ID=cds-NP_001311450.1;Parent=rna-NM_001324521.1;Dbxref=GeneID:268534,GenBank:NP_001311450.1,MGI:MGI:1919541;Name=NP_001311450.1;Note=isoform 4 is encoded by transcript variant 4;gbkey=CDS;gene=Sntg2;product=gamma-2-syntrophin isoform 4;protein_id=NP_001311450.1;extra_copy_number=0
CM058252.1	Liftoff	CDS	29770059	29770130	.	-	.	ID=cds-NP_001311450.1;Parent=rna-NM_001324521.1;Dbxref=GeneID:268534,GenBank:NP_001311450.1,MGI:MGI:1919541;Name=NP_001311450.1;Note=isoform 4 is encoded by transcript variant 4;gbkey=CDS;gene=Sntg2;product=gamma-2-syntrophin isoform 4;protein_id=NP_001311450.1;extra_copy_number=0
CM058252.1	Liftoff	CDS	29777072	29777188	.	-	.	ID=cds-NP_001311450.1;Parent=rna-NM_001324521.1;Dbxref=GeneID:268534,GenBank:NP_001311450.1,MGI:MGI:1919541;Name=NP_001311450.1;Note=isoform 4 is encoded by transcript variant 4;gbkey=CDS;gene=Sntg2;product=gamma-2-syntrophin isoform 4;protein_id=NP_001311450.1;extra_copy_number=0
CM058252.1	Liftoff	CDS	29783787	29783825	.	-	.	ID=cds-NP_001311450.1;Parent=rna-NM_001324521.1;Dbxref=GeneID:268534,GenBank:NP_001311450.1,MGI:MGI:1919541;Name=NP_001311450.1;Note=isoform 4 is encoded by transcript variant 4;gbkey=CDS;gene=Sntg2;product=gamma-2-syntrophin isoform 4;protein_id=NP_001311450.1;extra_copy_number=0
CM058252.1	Liftoff	CDS	29785601	29785730	.	-	.	ID=cds-NP_001311450.1;Parent=rna-NM_001324521.1;Dbxref=GeneID:268534,GenBank:NP_001311450.1,MGI:MGI:1919541;Name=NP_001311450.1;Note=isoform 4 is encoded by transcript variant 4;gbkey=CDS;gene=Sntg2;product=gamma-2-syntrophin isoform 4;protein_id=NP_001311450.1;extra_copy_number=0
CM058252.1	Liftoff	CDS	29807524	29807543	.	-	.	ID=cds-NP_001311450.1;Parent=rna-NM_001324521.1;Dbxref=GeneID:268534,GenBank:NP_001311450.1,MGI:MGI:1919541;Name=NP_001311450.1;Note=isoform 4 is encoded by transcript variant 4;gbkey=CDS;gene=Sntg2;product=gamma-2-syntrophin isoform 4;protein_id=NP_001311450.1;extra_copy_number=0
CM058252.1	Liftoff	mRNA	29715037	29914137	.	-	.	ID=rna-NM_172951.3;Parent=gene-Sntg2;Dbxref=GeneID:268534,GenBank:NM_172951.3,MGI:MGI:1919541;Name=NM_172951.3;gbkey=mRNA;gene=Sntg2;product=syntrophin%2C gamma 2%2C transcript variant 1;tag=RefSeq Select;transcript_id=NM_172951.3;matches_ref_protein=True;valid_ORF=True;extra_copy_number=0
CM058252.1	Liftoff	exon	29715037	29715739	.	-	.	ID=exon-NM_172951.3-17;Parent=rna-NM_172951.3;Dbxref=GeneID:268534,GenBank:NM_172951.3,MGI:MGI:1919541;gbkey=mRNA;gene=Sntg2;product=syntrophin%2C gamma 2%2C transcript variant 1;tag=RefSeq Select;transcript_id=NM_172951.3;extra_copy_number=0
CM058252.1	Liftoff	exon	29736024	29736134	.	-	.	ID=exon-NM_172951.3-16;Parent=rna-NM_172951.3;Dbxref=GeneID:268534,GenBank:NM_172951.3,MGI:MGI:1919541;gbkey=mRNA;gene=Sntg2;product=syntrophin%2C gamma 2%2C transcript variant 1;tag=RefSeq Select;transcript_id=NM_172951.3;extra_copy_number=0
CM058252.1	Liftoff	exon	29741761	29741853	.	-	.	ID=exon-NM_172951.3-15;Parent=rna-NM_172951.3;Dbxref=GeneID:268534,GenBank:NM_172951.3,MGI:MGI:1919541;gbkey=mRNA;gene=Sntg2;product=syntrophin%2C gamma 2%2C transcript variant 1;tag=RefSeq Select;transcript_id=NM_172951.3;extra_copy_number=0
CM058252.1	Liftoff	exon	29767249	29767455	.	-	.	ID=exon-NM_172951.3-14;Parent=rna-NM_172951.3;Dbxref=GeneID:268534,GenBank:NM_172951.3,MGI:MGI:1919541;gbkey=mRNA;gene=Sntg2;product=syntrophin%2C gamma 2%2C transcript variant 1;tag=RefSeq Select;transcript_id=NM_172951.3;extra_copy_number=0
CM058252.1	Liftoff	exon	29770059	29770130	.	-	.	ID=exon-NM_172951.3-13;Parent=rna-NM_172951.3;Dbxref=GeneID:268534,GenBank:NM_172951.3,MGI:MGI:1919541;gbkey=mRNA;gene=Sntg2;product=syntrophin%2C gamma 2%2C transcript variant 1;tag=RefSeq Select;transcript_id=NM_172951.3;extra_copy_number=0
CM058252.1	Liftoff	exon	29777072	29777188	.	-	.	ID=exon-NM_172951.3-12;Parent=rna-NM_172951.3;Dbxref=GeneID:268534,GenBank:NM_172951.3,MGI:MGI:1919541;gbkey=mRNA;gene=Sntg2;product=syntrophin%2C gamma 2%2C transcript variant 1;tag=RefSeq Select;transcript_id=NM_172951.3;extra_copy_number=0
CM058252.1	Liftoff	exon	29783787	29783825	.	-	.	ID=exon-NM_172951.3-11;Parent=rna-NM_172951.3;Dbxref=GeneID:268534,GenBank:NM_172951.3,MGI:MGI:1919541;gbkey=mRNA;gene=Sntg2;product=syntrophin%2C gamma 2%2C transcript variant 1;tag=RefSeq Select;transcript_id=NM_172951.3;extra_copy_number=0
CM058252.1	Liftoff	exon	29785601	29785730	.	-	.	ID=exon-NM_172951.3-10;Parent=rna-NM_172951.3;Dbxref=GeneID:268534,GenBank:NM_172951.3,MGI:MGI:1919541;gbkey=mRNA;gene=Sntg2;product=syntrophin%2C gamma 2%2C transcript variant 1;tag=RefSeq Select;transcript_id=NM_172951.3;extra_copy_number=0
CM058252.1	Liftoff	exon	29798449	29798576	.	-	.	ID=exon-NM_172951.3-9;Parent=rna-NM_172951.3;Dbxref=GeneID:268534,GenBank:NM_172951.3,MGI:MGI:1919541;gbkey=mRNA;gene=Sntg2;product=syntrophin%2C gamma 2%2C transcript variant 1;tag=RefSeq Select;transcript_id=NM_172951.3;extra_copy_number=0
CM058252.1	Liftoff	exon	29807524	29807615	.	-	.	ID=exon-NM_172951.3-8;Parent=rna-NM_172951.3;Dbxref=GeneID:268534,GenBank:NM_172951.3,MGI:MGI:1919541;gbkey=mRNA;gene=Sntg2;product=syntrophin%2C gamma 2%2C transcript variant 1;tag=RefSeq Select;transcript_id=NM_172951.3;extra_copy_number=0
CM058252.1	Liftoff	exon	29817157	29817244	.	-	.	ID=exon-NM_172951.3-7;Parent=rna-NM_172951.3;Dbxref=GeneID:268534,GenBank:NM_172951.3,MGI:MGI:1919541;gbkey=mRNA;gene=Sntg2;product=syntrophin%2C gamma 2%2C transcript variant 1;tag=RefSeq Select;transcript_id=NM_172951.3;extra_copy_number=0
CM058252.1	Liftoff	exon	29828848	29828889	.	-	.	ID=exon-NM_172951.3-6;Parent=rna-NM_172951.3;Dbxref=GeneID:268534,GenBank:NM_172951.3,MGI:MGI:1919541;gbkey=mRNA;gene=Sntg2;product=syntrophin%2C gamma 2%2C transcript variant 1;tag=RefSeq Select;transcript_id=NM_172951.3;extra_copy_number=0
CM058252.1	Liftoff	exon	29828994	29829037	.	-	.	ID=exon-NM_172951.3-5;Parent=rna-NM_172951.3;Dbxref=GeneID:268534,GenBank:NM_172951.3,MGI:MGI:1919541;gbkey=mRNA;gene=Sntg2;product=syntrophin%2C gamma 2%2C transcript variant 1;tag=RefSeq Select;transcript_id=NM_172951.3;extra_copy_number=0
CM058252.1	Liftoff	exon	29847894	29847951	.	-	.	ID=exon-NM_172951.3-4;Parent=rna-NM_172951.3;Dbxref=GeneID:268534,GenBank:NM_172951.3,MGI:MGI:1919541;gbkey=mRNA;gene=Sntg2;product=syntrophin%2C gamma 2%2C transcript variant 1;tag=RefSeq Select;transcript_id=NM_172951.3;extra_copy_number=0
CM058252.1	Liftoff	exon	29848049	29848105	.	-	.	ID=exon-NM_172951.3-3;Parent=rna-NM_172951.3;Dbxref=GeneID:268534,GenBank:NM_172951.3,MGI:MGI:1919541;gbkey=mRNA;gene=Sntg2;product=syntrophin%2C gamma 2%2C transcript variant 1;tag=RefSeq Select;transcript_id=NM_172951.3;extra_copy_number=0
CM058252.1	Liftoff	exon	29853258	29853395	.	-	.	ID=exon-NM_172951.3-2;Parent=rna-NM_172951.3;Dbxref=GeneID:268534,GenBank:NM_172951.3,MGI:MGI:1919541;gbkey=mRNA;gene=Sntg2;product=syntrophin%2C gamma 2%2C transcript variant 1;tag=RefSeq Select;transcript_id=NM_172951.3;extra_copy_number=0
CM058252.1	Liftoff	exon	29913920	29914137	.	-	.	ID=exon-NM_172951.3-1;Parent=rna-NM_172951.3;Dbxref=GeneID:268534,GenBank:NM_172951.3,MGI:MGI:1919541;gbkey=mRNA;gene=Sntg2;product=syntrophin%2C gamma 2%2C transcript variant 1;tag=RefSeq Select;transcript_id=NM_172951.3;extra_copy_number=0
CM058252.1	Liftoff	CDS	29715608	29715739	.	-	.	ID=cds-NP_766539.2;Parent=rna-NM_172951.3;Dbxref=CCDS:CCDS25858.1,GeneID:268534,GenBank:NP_766539.2,MGI:MGI:1919541;Name=NP_766539.2;Note=isoform 1 is encoded by transcript variant 1;gbkey=CDS;gene=Sntg2;product=gamma-2-syntrophin isoform 1;protein_id=NP_766539.2;tag=RefSeq Select;extra_copy_number=0
CM058252.1	Liftoff	CDS	29736024	29736134	.	-	.	ID=cds-NP_766539.2;Parent=rna-NM_172951.3;Dbxref=CCDS:CCDS25858.1,GeneID:268534,GenBank:NP_766539.2,MGI:MGI:1919541;Name=NP_766539.2;Note=isoform 1 is encoded by transcript variant 1;gbkey=CDS;gene=Sntg2;product=gamma-2-syntrophin isoform 1;protein_id=NP_766539.2;tag=RefSeq Select;extra_copy_number=0
CM058252.1	Liftoff	CDS	29741761	29741853	.	-	.	ID=cds-NP_766539.2;Parent=rna-NM_172951.3;Dbxref=CCDS:CCDS25858.1,GeneID:268534,GenBank:NP_766539.2,MGI:MGI:1919541;Name=NP_766539.2;Note=isoform 1 is encoded by transcript variant 1;gbkey=CDS;gene=Sntg2;product=gamma-2-syntrophin isoform 1;protein_id=NP_766539.2;tag=RefSeq Select;extra_copy_number=0
CM058252.1	Liftoff	CDS	29767249	29767455	.	-	.	ID=cds-NP_766539.2;Parent=rna-NM_172951.3;Dbxref=CCDS:CCDS25858.1,GeneID:268534,GenBank:NP_766539.2,MGI:MGI:1919541;Name=NP_766539.2;Note=isoform 1 is encoded by transcript variant 1;gbkey=CDS;gene=Sntg2;product=gamma-2-syntrophin isoform 1;protein_id=NP_766539.2;tag=RefSeq Select;extra_copy_number=0
CM058252.1	Liftoff	CDS	29770059	29770130	.	-	.	ID=cds-NP_766539.2;Parent=rna-NM_172951.3;Dbxref=CCDS:CCDS25858.1,GeneID:268534,GenBank:NP_766539.2,MGI:MGI:1919541;Name=NP_766539.2;Note=isoform 1 is encoded by transcript variant 1;gbkey=CDS;gene=Sntg2;product=gamma-2-syntrophin isoform 1;protein_id=NP_766539.2;tag=RefSeq Select;extra_copy_number=0
CM058252.1	Liftoff	CDS	29777072	29777188	.	-	.	ID=cds-NP_766539.2;Parent=rna-NM_172951.3;Dbxref=CCDS:CCDS25858.1,GeneID:268534,GenBank:NP_766539.2,MGI:MGI:1919541;Name=NP_766539.2;Note=isoform 1 is encoded by transcript variant 1;gbkey=CDS;gene=Sntg2;product=gamma-2-syntrophin isoform 1;protein_id=NP_766539.2;tag=RefSeq Select;extra_copy_number=0
CM058252.1	Liftoff	CDS	29783787	29783825	.	-	.	ID=cds-NP_766539.2;Parent=rna-NM_172951.3;Dbxref=CCDS:CCDS25858.1,GeneID:268534,GenBank:NP_766539.2,MGI:MGI:1919541;Name=NP_766539.2;Note=isoform 1 is encoded by transcript variant 1;gbkey=CDS;gene=Sntg2;product=gamma-2-syntrophin isoform 1;protein_id=NP_766539.2;tag=RefSeq Select;extra_copy_number=0
CM058252.1	Liftoff	CDS	29785601	29785730	.	-	.	ID=cds-NP_766539.2;Parent=rna-NM_172951.3;Dbxref=CCDS:CCDS25858.1,GeneID:268534,GenBank:NP_766539.2,MGI:MGI:1919541;Name=NP_766539.2;Note=isoform 1 is encoded by transcript variant 1;gbkey=CDS;gene=Sntg2;product=gamma-2-syntrophin isoform 1;protein_id=NP_766539.2;tag=RefSeq Select;extra_copy_number=0
CM058252.1	Liftoff	CDS	29798449	29798576	.	-	.	ID=cds-NP_766539.2;Parent=rna-NM_172951.3;Dbxref=CCDS:CCDS25858.1,GeneID:268534,GenBank:NP_766539.2,MGI:MGI:1919541;Name=NP_766539.2;Note=isoform 1 is encoded by transcript variant 1;gbkey=CDS;gene=Sntg2;product=gamma-2-syntrophin isoform 1;protein_id=NP_766539.2;tag=RefSeq Select;extra_copy_number=0
CM058252.1	Liftoff	CDS	29807524	29807615	.	-	.	ID=cds-NP_766539.2;Parent=rna-NM_172951.3;Dbxref=CCDS:CCDS25858.1,GeneID:268534,GenBank:NP_766539.2,MGI:MGI:1919541;Name=NP_766539.2;Note=isoform 1 is encoded by transcript variant 1;gbkey=CDS;gene=Sntg2;product=gamma-2-syntrophin isoform 1;protein_id=NP_766539.2;tag=RefSeq Select;extra_copy_number=0
CM058252.1	Liftoff	CDS	29817157	29817244	.	-	.	ID=cds-NP_766539.2;Parent=rna-NM_172951.3;Dbxref=CCDS:CCDS25858.1,GeneID:268534,GenBank:NP_766539.2,MGI:MGI:1919541;Name=NP_766539.2;Note=isoform 1 is encoded by transcript variant 1;gbkey=CDS;gene=Sntg2;product=gamma-2-syntrophin isoform 1;protein_id=NP_766539.2;tag=RefSeq Select;extra_copy_number=0
CM058252.1	Liftoff	CDS	29828848	29828889	.	-	.	ID=cds-NP_766539.2;Parent=rna-NM_172951.3;Dbxref=CCDS:CCDS25858.1,GeneID:268534,GenBank:NP_766539.2,MGI:MGI:1919541;Name=NP_766539.2;Note=isoform 1 is encoded by transcript variant 1;gbkey=CDS;gene=Sntg2;product=gamma-2-syntrophin isoform 1;protein_id=NP_766539.2;tag=RefSeq Select;extra_copy_number=0
CM058252.1	Liftoff	CDS	29828994	29829037	.	-	.	ID=cds-NP_766539.2;Parent=rna-NM_172951.3;Dbxref=CCDS:CCDS25858.1,GeneID:268534,GenBank:NP_766539.2,MGI:MGI:1919541;Name=NP_766539.2;Note=isoform 1 is encoded by transcript variant 1;gbkey=CDS;gene=Sntg2;product=gamma-2-syntrophin isoform 1;protein_id=NP_766539.2;tag=RefSeq Select;extra_copy_number=0
CM058252.1	Liftoff	CDS	29847894	29847951	.	-	.	ID=cds-NP_766539.2;Parent=rna-NM_172951.3;Dbxref=CCDS:CCDS25858.1,GeneID:268534,GenBank:NP_766539.2,MGI:MGI:1919541;Name=NP_766539.2;Note=isoform 1 is encoded by transcript variant 1;gbkey=CDS;gene=Sntg2;product=gamma-2-syntrophin isoform 1;protein_id=NP_766539.2;tag=RefSeq Select;extra_copy_number=0
CM058252.1	Liftoff	CDS	29848049	29848105	.	-	.	ID=cds-NP_766539.2;Parent=rna-NM_172951.3;Dbxref=CCDS:CCDS25858.1,GeneID:268534,GenBank:NP_766539.2,MGI:MGI:1919541;Name=NP_766539.2;Note=isoform 1 is encoded by transcript variant 1;gbkey=CDS;gene=Sntg2;product=gamma-2-syntrophin isoform 1;protein_id=NP_766539.2;tag=RefSeq Select;extra_copy_number=0
CM058252.1	Liftoff	CDS	29853258	29853395	.	-	.	ID=cds-NP_766539.2;Parent=rna-NM_172951.3;Dbxref=CCDS:CCDS25858.1,GeneID:268534,GenBank:NP_766539.2,MGI:MGI:1919541;Name=NP_766539.2;Note=isoform 1 is encoded by transcript variant 1;gbkey=CDS;gene=Sntg2;product=gamma-2-syntrophin isoform 1;protein_id=NP_766539.2;tag=RefSeq Select;extra_copy_number=0
CM058252.1	Liftoff	CDS	29913920	29913991	.	-	.	ID=cds-NP_766539.2;Parent=rna-NM_172951.3;Dbxref=CCDS:CCDS25858.1,GeneID:268534,GenBank:NP_766539.2,MGI:MGI:1919541;Name=NP_766539.2;Note=isoform 1 is encoded by transcript variant 1;gbkey=CDS;gene=Sntg2;product=gamma-2-syntrophin isoform 1;protein_id=NP_766539.2;tag=RefSeq Select;extra_copy_number=0
CM058252.1	Liftoff	mRNA	29722566	29914181	.	-	.	ID=rna-XM_006515108.2;Parent=gene-Sntg2;Dbxref=GeneID:268534,GenBank:XM_006515108.2,MGI:MGI:1919541;Name=XM_006515108.2;gbkey=mRNA;gene=Sntg2;model_evidence=Supporting evidence includes similarity to: 7 ESTs%2C 1 Protein%2C 37 long SRA reads%2C and 99%25 coverage of the annotated genomic feature by RNAseq alignments%2C including 1 sample with support for all annotated introns;product=syntrophin%2C gamma 2%2C transcript variant X1;transcript_id=XM_006515108.2;matches_ref_protein=True;valid_ORF=True;extra_copy_number=0
CM058252.1	Liftoff	exon	29722566	29723356	.	-	.	ID=exon-XM_006515108.2-18;Parent=rna-XM_006515108.2;Dbxref=GeneID:268534,GenBank:XM_006515108.2,MGI:MGI:1919541;gbkey=mRNA;gene=Sntg2;product=syntrophin%2C gamma 2%2C transcript variant X1;transcript_id=XM_006515108.2;extra_copy_number=0
CM058252.1	Liftoff	exon	29724798	29724921	.	-	.	ID=exon-XM_006515108.2-17;Parent=rna-XM_006515108.2;Dbxref=GeneID:268534,GenBank:XM_006515108.2,MGI:MGI:1919541;gbkey=mRNA;gene=Sntg2;product=syntrophin%2C gamma 2%2C transcript variant X1;transcript_id=XM_006515108.2;extra_copy_number=0
CM058252.1	Liftoff	exon	29736024	29736134	.	-	.	ID=exon-XM_006515108.2-16;Parent=rna-XM_006515108.2;Dbxref=GeneID:268534,GenBank:XM_006515108.2,MGI:MGI:1919541;gbkey=mRNA;gene=Sntg2;product=syntrophin%2C gamma 2%2C transcript variant X1;transcript_id=XM_006515108.2;extra_copy_number=0
CM058252.1	Liftoff	exon	29741761	29741853	.	-	.	ID=exon-XM_006515108.2-15;Parent=rna-XM_006515108.2;Dbxref=GeneID:268534,GenBank:XM_006515108.2,MGI:MGI:1919541;gbkey=mRNA;gene=Sntg2;product=syntrophin%2C gamma 2%2C transcript variant X1;transcript_id=XM_006515108.2;extra_copy_number=0
CM058252.1	Liftoff	exon	29767249	29767455	.	-	.	ID=exon-XM_006515108.2-14;Parent=rna-XM_006515108.2;Dbxref=GeneID:268534,GenBank:XM_006515108.2,MGI:MGI:1919541;gbkey=mRNA;gene=Sntg2;product=syntrophin%2C gamma 2%2C transcript variant X1;transcript_id=XM_006515108.2;extra_copy_number=0
CM058252.1	Liftoff	exon	29770059	29770130	.	-	.	ID=exon-XM_006515108.2-13;Parent=rna-XM_006515108.2;Dbxref=GeneID:268534,GenBank:XM_006515108.2,MGI:MGI:1919541;gbkey=mRNA;gene=Sntg2;product=syntrophin%2C gamma 2%2C transcript variant X1;transcript_id=XM_006515108.2;extra_copy_number=0
CM058252.1	Liftoff	exon	29777072	29777188	.	-	.	ID=exon-XM_006515108.2-12;Parent=rna-XM_006515108.2;Dbxref=GeneID:268534,GenBank:XM_006515108.2,MGI:MGI:1919541;gbkey=mRNA;gene=Sntg2;product=syntrophin%2C gamma 2%2C transcript variant X1;transcript_id=XM_006515108.2;extra_copy_number=0
CM058252.1	Liftoff	exon	29783787	29783825	.	-	.	ID=exon-XM_006515108.2-11;Parent=rna-XM_006515108.2;Dbxref=GeneID:268534,GenBank:XM_006515108.2,MGI:MGI:1919541;gbkey=mRNA;gene=Sntg2;product=syntrophin%2C gamma 2%2C transcript variant X1;transcript_id=XM_006515108.2;extra_copy_number=0
CM058252.1	Liftoff	exon	29785601	29785730	.	-	.	ID=exon-XM_006515108.2-10;Parent=rna-XM_006515108.2;Dbxref=GeneID:268534,GenBank:XM_006515108.2,MGI:MGI:1919541;gbkey=mRNA;gene=Sntg2;product=syntrophin%2C gamma 2%2C transcript variant X1;transcript_id=XM_006515108.2;extra_copy_number=0
CM058252.1	Liftoff	exon	29798449	29798576	.	-	.	ID=exon-XM_006515108.2-9;Parent=rna-XM_006515108.2;Dbxref=GeneID:268534,GenBank:XM_006515108.2,MGI:MGI:1919541;gbkey=mRNA;gene=Sntg2;product=syntrophin%2C gamma 2%2C transcript variant X1;transcript_id=XM_006515108.2;extra_copy_number=0
CM058252.1	Liftoff	exon	29807524	29807615	.	-	.	ID=exon-XM_006515108.2-8;Parent=rna-XM_006515108.2;Dbxref=GeneID:268534,GenBank:XM_006515108.2,MGI:MGI:1919541;gbkey=mRNA;gene=Sntg2;product=syntrophin%2C gamma 2%2C transcript variant X1;transcript_id=XM_006515108.2;extra_copy_number=0
CM058252.1	Liftoff	exon	29817157	29817244	.	-	.	ID=exon-XM_006515108.2-7;Parent=rna-XM_006515108.2;Dbxref=GeneID:268534,GenBank:XM_006515108.2,MGI:MGI:1919541;gbkey=mRNA;gene=Sntg2;product=syntrophin%2C gamma 2%2C transcript variant X1;transcript_id=XM_006515108.2;extra_copy_number=0
CM058252.1	Liftoff	exon	29828848	29828889	.	-	.	ID=exon-XM_006515108.2-6;Parent=rna-XM_006515108.2;Dbxref=GeneID:268534,GenBank:XM_006515108.2,MGI:MGI:1919541;gbkey=mRNA;gene=Sntg2;product=syntrophin%2C gamma 2%2C transcript variant X1;transcript_id=XM_006515108.2;extra_copy_number=0
CM058252.1	Liftoff	exon	29828994	29829037	.	-	.	ID=exon-XM_006515108.2-5;Parent=rna-XM_006515108.2;Dbxref=GeneID:268534,GenBank:XM_006515108.2,MGI:MGI:1919541;gbkey=mRNA;gene=Sntg2;product=syntrophin%2C gamma 2%2C transcript variant X1;transcript_id=XM_006515108.2;extra_copy_number=0
CM058252.1	Liftoff	exon	29847894	29847951	.	-	.	ID=exon-XM_006515108.2-4;Parent=rna-XM_006515108.2;Dbxref=GeneID:268534,GenBank:XM_006515108.2,MGI:MGI:1919541;gbkey=mRNA;gene=Sntg2;product=syntrophin%2C gamma 2%2C transcript variant X1;transcript_id=XM_006515108.2;extra_copy_number=0
CM058252.1	Liftoff	exon	29848049	29848105	.	-	.	ID=exon-XM_006515108.2-3;Parent=rna-XM_006515108.2;Dbxref=GeneID:268534,GenBank:XM_006515108.2,MGI:MGI:1919541;gbkey=mRNA;gene=Sntg2;product=syntrophin%2C gamma 2%2C transcript variant X1;transcript_id=XM_006515108.2;extra_copy_number=0
CM058252.1	Liftoff	exon	29853258	29853395	.	-	.	ID=exon-XM_006515108.2-2;Parent=rna-XM_006515108.2;Dbxref=GeneID:268534,GenBank:XM_006515108.2,MGI:MGI:1919541;gbkey=mRNA;gene=Sntg2;product=syntrophin%2C gamma 2%2C transcript variant X1;transcript_id=XM_006515108.2;extra_copy_number=0
CM058252.1	Liftoff	exon	29913920	29914181	.	-	.	ID=exon-XM_006515108.2-1;Parent=rna-XM_006515108.2;Dbxref=GeneID:268534,GenBank:XM_006515108.2,MGI:MGI:1919541;gbkey=mRNA;gene=Sntg2;product=syntrophin%2C gamma 2%2C transcript variant X1;transcript_id=XM_006515108.2;extra_copy_number=0
CM058252.1	Liftoff	CDS	29723250	29723356	.	-	.	ID=cds-XP_006515171.1;Parent=rna-XM_006515108.2;Dbxref=GeneID:268534,GenBank:XP_006515171.1,MGI:MGI:1919541;Name=XP_006515171.1;gbkey=CDS;gene=Sntg2;product=gamma-2-syntrophin isoform X1;protein_id=XP_006515171.1;extra_copy_number=0
CM058252.1	Liftoff	CDS	29724798	29724921	.	-	.	ID=cds-XP_006515171.1;Parent=rna-XM_006515108.2;Dbxref=GeneID:268534,GenBank:XP_006515171.1,MGI:MGI:1919541;Name=XP_006515171.1;gbkey=CDS;gene=Sntg2;product=gamma-2-syntrophin isoform X1;protein_id=XP_006515171.1;extra_copy_number=0
CM058252.1	Liftoff	CDS	29736024	29736134	.	-	.	ID=cds-XP_006515171.1;Parent=rna-XM_006515108.2;Dbxref=GeneID:268534,GenBank:XP_006515171.1,MGI:MGI:1919541;Name=XP_006515171.1;gbkey=CDS;gene=Sntg2;product=gamma-2-syntrophin isoform X1;protein_id=XP_006515171.1;extra_copy_number=0
CM058252.1	Liftoff	CDS	29741761	29741853	.	-	.	ID=cds-XP_006515171.1;Parent=rna-XM_006515108.2;Dbxref=GeneID:268534,GenBank:XP_006515171.1,MGI:MGI:1919541;Name=XP_006515171.1;gbkey=CDS;gene=Sntg2;product=gamma-2-syntrophin isoform X1;protein_id=XP_006515171.1;extra_copy_number=0
CM058252.1	Liftoff	CDS	29767249	29767455	.	-	.	ID=cds-XP_006515171.1;Parent=rna-XM_006515108.2;Dbxref=GeneID:268534,GenBank:XP_006515171.1,MGI:MGI:1919541;Name=XP_006515171.1;gbkey=CDS;gene=Sntg2;product=gamma-2-syntrophin isoform X1;protein_id=XP_006515171.1;extra_copy_number=0
CM058252.1	Liftoff	CDS	29770059	29770130	.	-	.	ID=cds-XP_006515171.1;Parent=rna-XM_006515108.2;Dbxref=GeneID:268534,GenBank:XP_006515171.1,MGI:MGI:1919541;Name=XP_006515171.1;gbkey=CDS;gene=Sntg2;product=gamma-2-syntrophin isoform X1;protein_id=XP_006515171.1;extra_copy_number=0
CM058252.1	Liftoff	CDS	29777072	29777188	.	-	.	ID=cds-XP_006515171.1;Parent=rna-XM_006515108.2;Dbxref=GeneID:268534,GenBank:XP_006515171.1,MGI:MGI:1919541;Name=XP_006515171.1;gbkey=CDS;gene=Sntg2;product=gamma-2-syntrophin isoform X1;protein_id=XP_006515171.1;extra_copy_number=0
CM058252.1	Liftoff	CDS	29783787	29783825	.	-	.	ID=cds-XP_006515171.1;Parent=rna-XM_006515108.2;Dbxref=GeneID:268534,GenBank:XP_006515171.1,MGI:MGI:1919541;Name=XP_006515171.1;gbkey=CDS;gene=Sntg2;product=gamma-2-syntrophin isoform X1;protein_id=XP_006515171.1;extra_copy_number=0
CM058252.1	Liftoff	CDS	29785601	29785730	.	-	.	ID=cds-XP_006515171.1;Parent=rna-XM_006515108.2;Dbxref=GeneID:268534,GenBank:XP_006515171.1,MGI:MGI:1919541;Name=XP_006515171.1;gbkey=CDS;gene=Sntg2;product=gamma-2-syntrophin isoform X1;protein_id=XP_006515171.1;extra_copy_number=0
CM058252.1	Liftoff	CDS	29798449	29798576	.	-	.	ID=cds-XP_006515171.1;Parent=rna-XM_006515108.2;Dbxref=GeneID:268534,GenBank:XP_006515171.1,MGI:MGI:1919541;Name=XP_006515171.1;gbkey=CDS;gene=Sntg2;product=gamma-2-syntrophin isoform X1;protein_id=XP_006515171.1;extra_copy_number=0
CM058252.1	Liftoff	CDS	29807524	29807615	.	-	.	ID=cds-XP_006515171.1;Parent=rna-XM_006515108.2;Dbxref=GeneID:268534,GenBank:XP_006515171.1,MGI:MGI:1919541;Name=XP_006515171.1;gbkey=CDS;gene=Sntg2;product=gamma-2-syntrophin isoform X1;protein_id=XP_006515171.1;extra_copy_number=0
CM058252.1	Liftoff	CDS	29817157	29817244	.	-	.	ID=cds-XP_006515171.1;Parent=rna-XM_006515108.2;Dbxref=GeneID:268534,GenBank:XP_006515171.1,MGI:MGI:1919541;Name=XP_006515171.1;gbkey=CDS;gene=Sntg2;product=gamma-2-syntrophin isoform X1;protein_id=XP_006515171.1;extra_copy_number=0
CM058252.1	Liftoff	CDS	29828848	29828889	.	-	.	ID=cds-XP_006515171.1;Parent=rna-XM_006515108.2;Dbxref=GeneID:268534,GenBank:XP_006515171.1,MGI:MGI:1919541;Name=XP_006515171.1;gbkey=CDS;gene=Sntg2;product=gamma-2-syntrophin isoform X1;protein_id=XP_006515171.1;extra_copy_number=0
CM058252.1	Liftoff	CDS	29828994	29829037	.	-	.	ID=cds-XP_006515171.1;Parent=rna-XM_006515108.2;Dbxref=GeneID:268534,GenBank:XP_006515171.1,MGI:MGI:1919541;Name=XP_006515171.1;gbkey=CDS;gene=Sntg2;product=gamma-2-syntrophin isoform X1;protein_id=XP_006515171.1;extra_copy_number=0
CM058252.1	Liftoff	CDS	29847894	29847951	.	-	.	ID=cds-XP_006515171.1;Parent=rna-XM_006515108.2;Dbxref=GeneID:268534,GenBank:XP_006515171.1,MGI:MGI:1919541;Name=XP_006515171.1;gbkey=CDS;gene=Sntg2;product=gamma-2-syntrophin isoform X1;protein_id=XP_006515171.1;extra_copy_number=0
CM058252.1	Liftoff	CDS	29848049	29848105	.	-	.	ID=cds-XP_006515171.1;Parent=rna-XM_006515108.2;Dbxref=GeneID:268534,GenBank:XP_006515171.1,MGI:MGI:1919541;Name=XP_006515171.1;gbkey=CDS;gene=Sntg2;product=gamma-2-syntrophin isoform X1;protein_id=XP_006515171.1;extra_copy_number=0
CM058252.1	Liftoff	CDS	29853258	29853395	.	-	.	ID=cds-XP_006515171.1;Parent=rna-XM_006515108.2;Dbxref=GeneID:268534,GenBank:XP_006515171.1,MGI:MGI:1919541;Name=XP_006515171.1;gbkey=CDS;gene=Sntg2;product=gamma-2-syntrophin isoform X1;protein_id=XP_006515171.1;extra_copy_number=0
CM058252.1	Liftoff	CDS	29913920	29913991	.	-	.	ID=cds-XP_006515171.1;Parent=rna-XM_006515108.2;Dbxref=GeneID:268534,GenBank:XP_006515171.1,MGI:MGI:1919541;Name=XP_006515171.1;gbkey=CDS;gene=Sntg2;product=gamma-2-syntrophin isoform X1;protein_id=XP_006515171.1;extra_copy_number=0
CM058252.1	Liftoff	mRNA	29722566	29783825	.	-	.	ID=rna-XM_011243873.1;Parent=gene-Sntg2;Dbxref=GeneID:268534,GenBank:XM_011243873.1,MGI:MGI:1919541;Name=XM_011243873.1;gbkey=mRNA;gene=Sntg2;model_evidence=Supporting evidence includes similarity to: 1 EST%2C 1 long SRA read%2C and 100%25 coverage of the annotated genomic feature by RNAseq alignments%2C including 1 sample with support for all annotated introns;product=syntrophin%2C gamma 2%2C transcript variant X5;transcript_id=XM_011243873.1;matches_ref_protein=True;valid_ORF=True;extra_copy_number=0
CM058252.1	Liftoff	exon	29722566	29723356	.	-	.	ID=exon-XM_011243873.1-8;Parent=rna-XM_011243873.1;Dbxref=GeneID:268534,GenBank:XM_011243873.1,MGI:MGI:1919541;gbkey=mRNA;gene=Sntg2;product=syntrophin%2C gamma 2%2C transcript variant X5;transcript_id=XM_011243873.1;extra_copy_number=0
CM058252.1	Liftoff	exon	29724798	29724921	.	-	.	ID=exon-XM_011243873.1-7;Parent=rna-XM_011243873.1;Dbxref=GeneID:268534,GenBank:XM_011243873.1,MGI:MGI:1919541;gbkey=mRNA;gene=Sntg2;product=syntrophin%2C gamma 2%2C transcript variant X5;transcript_id=XM_011243873.1;extra_copy_number=0
CM058252.1	Liftoff	exon	29736024	29736134	.	-	.	ID=exon-XM_011243873.1-6;Parent=rna-XM_011243873.1;Dbxref=GeneID:268534,GenBank:XM_011243873.1,MGI:MGI:1919541;gbkey=mRNA;gene=Sntg2;product=syntrophin%2C gamma 2%2C transcript variant X5;transcript_id=XM_011243873.1;extra_copy_number=0
CM058252.1	Liftoff	exon	29741761	29741853	.	-	.	ID=exon-XM_011243873.1-5;Parent=rna-XM_011243873.1;Dbxref=GeneID:268534,GenBank:XM_011243873.1,MGI:MGI:1919541;gbkey=mRNA;gene=Sntg2;product=syntrophin%2C gamma 2%2C transcript variant X5;transcript_id=XM_011243873.1;extra_copy_number=0
CM058252.1	Liftoff	exon	29767249	29767455	.	-	.	ID=exon-XM_011243873.1-4;Parent=rna-XM_011243873.1;Dbxref=GeneID:268534,GenBank:XM_011243873.1,MGI:MGI:1919541;gbkey=mRNA;gene=Sntg2;product=syntrophin%2C gamma 2%2C transcript variant X5;transcript_id=XM_011243873.1;extra_copy_number=0
CM058252.1	Liftoff	exon	29770059	29770130	.	-	.	ID=exon-XM_011243873.1-3;Parent=rna-XM_011243873.1;Dbxref=GeneID:268534,GenBank:XM_011243873.1,MGI:MGI:1919541;gbkey=mRNA;gene=Sntg2;product=syntrophin%2C gamma 2%2C transcript variant X5;transcript_id=XM_011243873.1;extra_copy_number=0
CM058252.1	Liftoff	exon	29777072	29777202	.	-	.	ID=exon-XM_011243873.1-2;Parent=rna-XM_011243873.1;Dbxref=GeneID:268534,GenBank:XM_011243873.1,MGI:MGI:1919541;gbkey=mRNA;gene=Sntg2;product=syntrophin%2C gamma 2%2C transcript variant X5;transcript_id=XM_011243873.1;extra_copy_number=0
CM058252.1	Liftoff	exon	29783787	29783825	.	-	.	ID=exon-XM_011243873.1-1;Parent=rna-XM_011243873.1;Dbxref=GeneID:268534,GenBank:XM_011243873.1,MGI:MGI:1919541;gbkey=mRNA;gene=Sntg2;product=syntrophin%2C gamma 2%2C transcript variant X5;transcript_id=XM_011243873.1;extra_copy_number=0
CM058252.1	Liftoff	CDS	29723250	29723356	.	-	.	ID=cds-XP_011242175.1;Parent=rna-XM_011243873.1;Dbxref=GeneID:268534,GenBank:XP_011242175.1,MGI:MGI:1919541;Name=XP_011242175.1;gbkey=CDS;gene=Sntg2;product=gamma-2-syntrophin isoform X3;protein_id=XP_011242175.1;extra_copy_number=0
CM058252.1	Liftoff	CDS	29724798	29724921	.	-	.	ID=cds-XP_011242175.1;Parent=rna-XM_011243873.1;Dbxref=GeneID:268534,GenBank:XP_011242175.1,MGI:MGI:1919541;Name=XP_011242175.1;gbkey=CDS;gene=Sntg2;product=gamma-2-syntrophin isoform X3;protein_id=XP_011242175.1;extra_copy_number=0
CM058252.1	Liftoff	CDS	29736024	29736134	.	-	.	ID=cds-XP_011242175.1;Parent=rna-XM_011243873.1;Dbxref=GeneID:268534,GenBank:XP_011242175.1,MGI:MGI:1919541;Name=XP_011242175.1;gbkey=CDS;gene=Sntg2;product=gamma-2-syntrophin isoform X3;protein_id=XP_011242175.1;extra_copy_number=0
CM058252.1	Liftoff	CDS	29741761	29741853	.	-	.	ID=cds-XP_011242175.1;Parent=rna-XM_011243873.1;Dbxref=GeneID:268534,GenBank:XP_011242175.1,MGI:MGI:1919541;Name=XP_011242175.1;gbkey=CDS;gene=Sntg2;product=gamma-2-syntrophin isoform X3;protein_id=XP_011242175.1;extra_copy_number=0
CM058252.1	Liftoff	CDS	29767249	29767455	.	-	.	ID=cds-XP_011242175.1;Parent=rna-XM_011243873.1;Dbxref=GeneID:268534,GenBank:XP_011242175.1,MGI:MGI:1919541;Name=XP_011242175.1;gbkey=CDS;gene=Sntg2;product=gamma-2-syntrophin isoform X3;protein_id=XP_011242175.1;extra_copy_number=0
CM058252.1	Liftoff	CDS	29770059	29770130	.	-	.	ID=cds-XP_011242175.1;Parent=rna-XM_011243873.1;Dbxref=GeneID:268534,GenBank:XP_011242175.1,MGI:MGI:1919541;Name=XP_011242175.1;gbkey=CDS;gene=Sntg2;product=gamma-2-syntrophin isoform X3;protein_id=XP_011242175.1;extra_copy_number=0
CM058252.1	Liftoff	CDS	29777072	29777179	.	-	.	ID=cds-XP_011242175.1;Parent=rna-XM_011243873.1;Dbxref=GeneID:268534,GenBank:XP_011242175.1,MGI:MGI:1919541;Name=XP_011242175.1;gbkey=CDS;gene=Sntg2;product=gamma-2-syntrophin isoform X3;protein_id=XP_011242175.1;extra_copy_number=0
CM058252.1	Liftoff	mRNA	29722566	29914187	.	-	.	ID=rna-XM_017315072.2;Parent=gene-Sntg2;Dbxref=GeneID:268534,GenBank:XM_017315072.2,MGI:MGI:1919541;Name=XM_017315072.2;gbkey=mRNA;gene=Sntg2;model_evidence=Supporting evidence includes similarity to: 4 ESTs%2C 1 Protein%2C 26 long SRA reads%2C and 98%25 coverage of the annotated genomic feature by RNAseq alignments%2C including 1 sample with support for all annotated introns;product=syntrophin%2C gamma 2%2C transcript variant X2;transcript_id=XM_017315072.2;matches_ref_protein=True;valid_ORF=True;extra_copy_number=0
CM058252.1	Liftoff	exon	29722566	29723356	.	-	.	ID=exon-XM_017315072.2-18;Parent=rna-XM_017315072.2;Dbxref=GeneID:268534,GenBank:XM_017315072.2,MGI:MGI:1919541;gbkey=mRNA;gene=Sntg2;product=syntrophin%2C gamma 2%2C transcript variant X2;transcript_id=XM_017315072.2;extra_copy_number=0
CM058252.1	Liftoff	exon	29724798	29724921	.	-	.	ID=exon-XM_017315072.2-17;Parent=rna-XM_017315072.2;Dbxref=GeneID:268534,GenBank:XM_017315072.2,MGI:MGI:1919541;gbkey=mRNA;gene=Sntg2;product=syntrophin%2C gamma 2%2C transcript variant X2;transcript_id=XM_017315072.2;extra_copy_number=0
CM058252.1	Liftoff	exon	29736024	29736134	.	-	.	ID=exon-XM_017315072.2-16;Parent=rna-XM_017315072.2;Dbxref=GeneID:268534,GenBank:XM_017315072.2,MGI:MGI:1919541;gbkey=mRNA;gene=Sntg2;product=syntrophin%2C gamma 2%2C transcript variant X2;transcript_id=XM_017315072.2;extra_copy_number=0
CM058252.1	Liftoff	exon	29741761	29741853	.	-	.	ID=exon-XM_017315072.2-15;Parent=rna-XM_017315072.2;Dbxref=GeneID:268534,GenBank:XM_017315072.2,MGI:MGI:1919541;gbkey=mRNA;gene=Sntg2;product=syntrophin%2C gamma 2%2C transcript variant X2;transcript_id=XM_017315072.2;extra_copy_number=0
CM058252.1	Liftoff	exon	29767249	29767455	.	-	.	ID=exon-XM_017315072.2-14;Parent=rna-XM_017315072.2;Dbxref=GeneID:268534,GenBank:XM_017315072.2,MGI:MGI:1919541;gbkey=mRNA;gene=Sntg2;product=syntrophin%2C gamma 2%2C transcript variant X2;transcript_id=XM_017315072.2;extra_copy_number=0
CM058252.1	Liftoff	exon	29770059	29770130	.	-	.	ID=exon-XM_017315072.2-13;Parent=rna-XM_017315072.2;Dbxref=GeneID:268534,GenBank:XM_017315072.2,MGI:MGI:1919541;gbkey=mRNA;gene=Sntg2;product=syntrophin%2C gamma 2%2C transcript variant X2;transcript_id=XM_017315072.2;extra_copy_number=0
CM058252.1	Liftoff	exon	29777072	29777188	.	-	.	ID=exon-XM_017315072.2-12;Parent=rna-XM_017315072.2;Dbxref=GeneID:268534,GenBank:XM_017315072.2,MGI:MGI:1919541;gbkey=mRNA;gene=Sntg2;product=syntrophin%2C gamma 2%2C transcript variant X2;transcript_id=XM_017315072.2;extra_copy_number=0
CM058252.1	Liftoff	exon	29783787	29783825	.	-	.	ID=exon-XM_017315072.2-11;Parent=rna-XM_017315072.2;Dbxref=GeneID:268534,GenBank:XM_017315072.2,MGI:MGI:1919541;gbkey=mRNA;gene=Sntg2;product=syntrophin%2C gamma 2%2C transcript variant X2;transcript_id=XM_017315072.2;extra_copy_number=0
CM058252.1	Liftoff	exon	29785601	29785730	.	-	.	ID=exon-XM_017315072.2-10;Parent=rna-XM_017315072.2;Dbxref=GeneID:268534,GenBank:XM_017315072.2,MGI:MGI:1919541;gbkey=mRNA;gene=Sntg2;product=syntrophin%2C gamma 2%2C transcript variant X2;transcript_id=XM_017315072.2;extra_copy_number=0
CM058252.1	Liftoff	exon	29798449	29798576	.	-	.	ID=exon-XM_017315072.2-9;Parent=rna-XM_017315072.2;Dbxref=GeneID:268534,GenBank:XM_017315072.2,MGI:MGI:1919541;gbkey=mRNA;gene=Sntg2;product=syntrophin%2C gamma 2%2C transcript variant X2;transcript_id=XM_017315072.2;extra_copy_number=0
CM058252.1	Liftoff	exon	29807524	29807615	.	-	.	ID=exon-XM_017315072.2-8;Parent=rna-XM_017315072.2;Dbxref=GeneID:268534,GenBank:XM_017315072.2,MGI:MGI:1919541;gbkey=mRNA;gene=Sntg2;product=syntrophin%2C gamma 2%2C transcript variant X2;transcript_id=XM_017315072.2;extra_copy_number=0
CM058252.1	Liftoff	exon	29817157	29817244	.	-	.	ID=exon-XM_017315072.2-7;Parent=rna-XM_017315072.2;Dbxref=GeneID:268534,GenBank:XM_017315072.2,MGI:MGI:1919541;gbkey=mRNA;gene=Sntg2;product=syntrophin%2C gamma 2%2C transcript variant X2;transcript_id=XM_017315072.2;extra_copy_number=0
CM058252.1	Liftoff	exon	29828848	29828889	.	-	.	ID=exon-XM_017315072.2-6;Parent=rna-XM_017315072.2;Dbxref=GeneID:268534,GenBank:XM_017315072.2,MGI:MGI:1919541;gbkey=mRNA;gene=Sntg2;product=syntrophin%2C gamma 2%2C transcript variant X2;transcript_id=XM_017315072.2;extra_copy_number=0
CM058252.1	Liftoff	exon	29828994	29829037	.	-	.	ID=exon-XM_017315072.2-5;Parent=rna-XM_017315072.2;Dbxref=GeneID:268534,GenBank:XM_017315072.2,MGI:MGI:1919541;gbkey=mRNA;gene=Sntg2;product=syntrophin%2C gamma 2%2C transcript variant X2;transcript_id=XM_017315072.2;extra_copy_number=0
CM058252.1	Liftoff	exon	29847894	29847951	.	-	.	ID=exon-XM_017315072.2-4;Parent=rna-XM_017315072.2;Dbxref=GeneID:268534,GenBank:XM_017315072.2,MGI:MGI:1919541;gbkey=mRNA;gene=Sntg2;product=syntrophin%2C gamma 2%2C transcript variant X2;transcript_id=XM_017315072.2;extra_copy_number=0
CM058252.1	Liftoff	exon	29848049	29848100	.	-	.	ID=exon-XM_017315072.2-3;Parent=rna-XM_017315072.2;Dbxref=GeneID:268534,GenBank:XM_017315072.2,MGI:MGI:1919541;gbkey=mRNA;gene=Sntg2;product=syntrophin%2C gamma 2%2C transcript variant X2;transcript_id=XM_017315072.2;extra_copy_number=0
CM058252.1	Liftoff	exon	29853258	29853395	.	-	.	ID=exon-XM_017315072.2-2;Parent=rna-XM_017315072.2;Dbxref=GeneID:268534,GenBank:XM_017315072.2,MGI:MGI:1919541;gbkey=mRNA;gene=Sntg2;product=syntrophin%2C gamma 2%2C transcript variant X2;transcript_id=XM_017315072.2;extra_copy_number=0
CM058252.1	Liftoff	exon	29913920	29914187	.	-	.	ID=exon-XM_017315072.2-1;Parent=rna-XM_017315072.2;Dbxref=GeneID:268534,GenBank:XM_017315072.2,MGI:MGI:1919541;gbkey=mRNA;gene=Sntg2;product=syntrophin%2C gamma 2%2C transcript variant X2;transcript_id=XM_017315072.2;extra_copy_number=0
CM058252.1	Liftoff	CDS	29723250	29723356	.	-	.	ID=cds-XP_017170561.1;Parent=rna-XM_017315072.2;Dbxref=GeneID:268534,GenBank:XP_017170561.1,MGI:MGI:1919541;Name=XP_017170561.1;gbkey=CDS;gene=Sntg2;product=gamma-2-syntrophin isoform X2;protein_id=XP_017170561.1;extra_copy_number=0
CM058252.1	Liftoff	CDS	29724798	29724921	.	-	.	ID=cds-XP_017170561.1;Parent=rna-XM_017315072.2;Dbxref=GeneID:268534,GenBank:XP_017170561.1,MGI:MGI:1919541;Name=XP_017170561.1;gbkey=CDS;gene=Sntg2;product=gamma-2-syntrophin isoform X2;protein_id=XP_017170561.1;extra_copy_number=0
CM058252.1	Liftoff	CDS	29736024	29736134	.	-	.	ID=cds-XP_017170561.1;Parent=rna-XM_017315072.2;Dbxref=GeneID:268534,GenBank:XP_017170561.1,MGI:MGI:1919541;Name=XP_017170561.1;gbkey=CDS;gene=Sntg2;product=gamma-2-syntrophin isoform X2;protein_id=XP_017170561.1;extra_copy_number=0
CM058252.1	Liftoff	CDS	29741761	29741853	.	-	.	ID=cds-XP_017170561.1;Parent=rna-XM_017315072.2;Dbxref=GeneID:268534,GenBank:XP_017170561.1,MGI:MGI:1919541;Name=XP_017170561.1;gbkey=CDS;gene=Sntg2;product=gamma-2-syntrophin isoform X2;protein_id=XP_017170561.1;extra_copy_number=0
CM058252.1	Liftoff	CDS	29767249	29767455	.	-	.	ID=cds-XP_017170561.1;Parent=rna-XM_017315072.2;Dbxref=GeneID:268534,GenBank:XP_017170561.1,MGI:MGI:1919541;Name=XP_017170561.1;gbkey=CDS;gene=Sntg2;product=gamma-2-syntrophin isoform X2;protein_id=XP_017170561.1;extra_copy_number=0
CM058252.1	Liftoff	CDS	29770059	29770130	.	-	.	ID=cds-XP_017170561.1;Parent=rna-XM_017315072.2;Dbxref=GeneID:268534,GenBank:XP_017170561.1,MGI:MGI:1919541;Name=XP_017170561.1;gbkey=CDS;gene=Sntg2;product=gamma-2-syntrophin isoform X2;protein_id=XP_017170561.1;extra_copy_number=0
CM058252.1	Liftoff	CDS	29777072	29777188	.	-	.	ID=cds-XP_017170561.1;Parent=rna-XM_017315072.2;Dbxref=GeneID:268534,GenBank:XP_017170561.1,MGI:MGI:1919541;Name=XP_017170561.1;gbkey=CDS;gene=Sntg2;product=gamma-2-syntrophin isoform X2;protein_id=XP_017170561.1;extra_copy_number=0
CM058252.1	Liftoff	CDS	29783787	29783825	.	-	.	ID=cds-XP_017170561.1;Parent=rna-XM_017315072.2;Dbxref=GeneID:268534,GenBank:XP_017170561.1,MGI:MGI:1919541;Name=XP_017170561.1;gbkey=CDS;gene=Sntg2;product=gamma-2-syntrophin isoform X2;protein_id=XP_017170561.1;extra_copy_number=0
CM058252.1	Liftoff	CDS	29785601	29785730	.	-	.	ID=cds-XP_017170561.1;Parent=rna-XM_017315072.2;Dbxref=GeneID:268534,GenBank:XP_017170561.1,MGI:MGI:1919541;Name=XP_017170561.1;gbkey=CDS;gene=Sntg2;product=gamma-2-syntrophin isoform X2;protein_id=XP_017170561.1;extra_copy_number=0
CM058252.1	Liftoff	CDS	29798449	29798576	.	-	.	ID=cds-XP_017170561.1;Parent=rna-XM_017315072.2;Dbxref=GeneID:268534,GenBank:XP_017170561.1,MGI:MGI:1919541;Name=XP_017170561.1;gbkey=CDS;gene=Sntg2;product=gamma-2-syntrophin isoform X2;protein_id=XP_017170561.1;extra_copy_number=0
CM058252.1	Liftoff	CDS	29807524	29807615	.	-	.	ID=cds-XP_017170561.1;Parent=rna-XM_017315072.2;Dbxref=GeneID:268534,GenBank:XP_017170561.1,MGI:MGI:1919541;Name=XP_017170561.1;gbkey=CDS;gene=Sntg2;product=gamma-2-syntrophin isoform X2;protein_id=XP_017170561.1;extra_copy_number=0
CM058252.1	Liftoff	CDS	29817157	29817244	.	-	.	ID=cds-XP_017170561.1;Parent=rna-XM_017315072.2;Dbxref=GeneID:268534,GenBank:XP_017170561.1,MGI:MGI:1919541;Name=XP_017170561.1;gbkey=CDS;gene=Sntg2;product=gamma-2-syntrophin isoform X2;protein_id=XP_017170561.1;extra_copy_number=0
CM058252.1	Liftoff	CDS	29828848	29828889	.	-	.	ID=cds-XP_017170561.1;Parent=rna-XM_017315072.2;Dbxref=GeneID:268534,GenBank:XP_017170561.1,MGI:MGI:1919541;Name=XP_017170561.1;gbkey=CDS;gene=Sntg2;product=gamma-2-syntrophin isoform X2;protein_id=XP_017170561.1;extra_copy_number=0
CM058252.1	Liftoff	CDS	29828994	29829037	.	-	.	ID=cds-XP_017170561.1;Parent=rna-XM_017315072.2;Dbxref=GeneID:268534,GenBank:XP_017170561.1,MGI:MGI:1919541;Name=XP_017170561.1;gbkey=CDS;gene=Sntg2;product=gamma-2-syntrophin isoform X2;protein_id=XP_017170561.1;extra_copy_number=0
CM058252.1	Liftoff	CDS	29847894	29847951	.	-	.	ID=cds-XP_017170561.1;Parent=rna-XM_017315072.2;Dbxref=GeneID:268534,GenBank:XP_017170561.1,MGI:MGI:1919541;Name=XP_017170561.1;gbkey=CDS;gene=Sntg2;product=gamma-2-syntrophin isoform X2;protein_id=XP_017170561.1;extra_copy_number=0
CM058252.1	Liftoff	CDS	29848049	29848100	.	-	.	ID=cds-XP_017170561.1;Parent=rna-XM_017315072.2;Dbxref=GeneID:268534,GenBank:XP_017170561.1,MGI:MGI:1919541;Name=XP_017170561.1;gbkey=CDS;gene=Sntg2;product=gamma-2-syntrophin isoform X2;protein_id=XP_017170561.1;extra_copy_number=0
CM058252.1	Liftoff	CDS	29853258	29853295	.	-	.	ID=cds-XP_017170561.1;Parent=rna-XM_017315072.2;Dbxref=GeneID:268534,GenBank:XP_017170561.1,MGI:MGI:1919541;Name=XP_017170561.1;gbkey=CDS;gene=Sntg2;product=gamma-2-syntrophin isoform X2;protein_id=XP_017170561.1;extra_copy_number=0
CM058252.1	Liftoff	transcript	29714962	29914138	.	-	.	ID=rna-NR_136915.1;Parent=gene-Sntg2;Dbxref=GeneID:268534,GenBank:NR_136915.1,MGI:MGI:1919541;Name=NR_136915.1;gbkey=misc_RNA;gene=Sntg2;product=syntrophin%2C gamma 2%2C transcript variant 5;transcript_id=NR_136915.1;extra_copy_number=0
CM058252.1	Liftoff	exon	29714962	29715739	.	-	.	ID=exon-NR_136915.1-17;Parent=rna-NR_136915.1;Dbxref=GeneID:268534,GenBank:NR_136915.1,MGI:MGI:1919541;gbkey=misc_RNA;gene=Sntg2;product=syntrophin%2C gamma 2%2C transcript variant 5;transcript_id=NR_136915.1;extra_copy_number=0
CM058252.1	Liftoff	exon	29736024	29736134	.	-	.	ID=exon-NR_136915.1-16;Parent=rna-NR_136915.1;Dbxref=GeneID:268534,GenBank:NR_136915.1,MGI:MGI:1919541;gbkey=misc_RNA;gene=Sntg2;product=syntrophin%2C gamma 2%2C transcript variant 5;transcript_id=NR_136915.1;extra_copy_number=0
CM058252.1	Liftoff	exon	29741772	29741853	.	-	.	ID=exon-NR_136915.1-15;Parent=rna-NR_136915.1;Dbxref=GeneID:268534,GenBank:NR_136915.1,MGI:MGI:1919541;gbkey=misc_RNA;gene=Sntg2;product=syntrophin%2C gamma 2%2C transcript variant 5;transcript_id=NR_136915.1;extra_copy_number=0
CM058252.1	Liftoff	exon	29767249	29767455	.	-	.	ID=exon-NR_136915.1-14;Parent=rna-NR_136915.1;Dbxref=GeneID:268534,GenBank:NR_136915.1,MGI:MGI:1919541;gbkey=misc_RNA;gene=Sntg2;product=syntrophin%2C gamma 2%2C transcript variant 5;transcript_id=NR_136915.1;extra_copy_number=0
CM058252.1	Liftoff	exon	29770059	29770130	.	-	.	ID=exon-NR_136915.1-13;Parent=rna-NR_136915.1;Dbxref=GeneID:268534,GenBank:NR_136915.1,MGI:MGI:1919541;gbkey=misc_RNA;gene=Sntg2;product=syntrophin%2C gamma 2%2C transcript variant 5;transcript_id=NR_136915.1;extra_copy_number=0
CM058252.1	Liftoff	exon	29777072	29777188	.	-	.	ID=exon-NR_136915.1-12;Parent=rna-NR_136915.1;Dbxref=GeneID:268534,GenBank:NR_136915.1,MGI:MGI:1919541;gbkey=misc_RNA;gene=Sntg2;product=syntrophin%2C gamma 2%2C transcript variant 5;transcript_id=NR_136915.1;extra_copy_number=0
CM058252.1	Liftoff	exon	29783787	29783825	.	-	.	ID=exon-NR_136915.1-11;Parent=rna-NR_136915.1;Dbxref=GeneID:268534,GenBank:NR_136915.1,MGI:MGI:1919541;gbkey=misc_RNA;gene=Sntg2;product=syntrophin%2C gamma 2%2C transcript variant 5;transcript_id=NR_136915.1;extra_copy_number=0
CM058252.1	Liftoff	exon	29785601	29785730	.	-	.	ID=exon-NR_136915.1-10;Parent=rna-NR_136915.1;Dbxref=GeneID:268534,GenBank:NR_136915.1,MGI:MGI:1919541;gbkey=misc_RNA;gene=Sntg2;product=syntrophin%2C gamma 2%2C transcript variant 5;transcript_id=NR_136915.1;extra_copy_number=0
CM058252.1	Liftoff	exon	29798449	29798576	.	-	.	ID=exon-NR_136915.1-9;Parent=rna-NR_136915.1;Dbxref=GeneID:268534,GenBank:NR_136915.1,MGI:MGI:1919541;gbkey=misc_RNA;gene=Sntg2;product=syntrophin%2C gamma 2%2C transcript variant 5;transcript_id=NR_136915.1;extra_copy_number=0
CM058252.1	Liftoff	exon	29807524	29807615	.	-	.	ID=exon-NR_136915.1-8;Parent=rna-NR_136915.1;Dbxref=GeneID:268534,GenBank:NR_136915.1,MGI:MGI:1919541;gbkey=misc_RNA;gene=Sntg2;product=syntrophin%2C gamma 2%2C transcript variant 5;transcript_id=NR_136915.1;extra_copy_number=0
CM058252.1	Liftoff	exon	29817157	29817244	.	-	.	ID=exon-NR_136915.1-7;Parent=rna-NR_136915.1;Dbxref=GeneID:268534,GenBank:NR_136915.1,MGI:MGI:1919541;gbkey=misc_RNA;gene=Sntg2;product=syntrophin%2C gamma 2%2C transcript variant 5;transcript_id=NR_136915.1;extra_copy_number=0
CM058252.1	Liftoff	exon	29828848	29828889	.	-	.	ID=exon-NR_136915.1-6;Parent=rna-NR_136915.1;Dbxref=GeneID:268534,GenBank:NR_136915.1,MGI:MGI:1919541;gbkey=misc_RNA;gene=Sntg2;product=syntrophin%2C gamma 2%2C transcript variant 5;transcript_id=NR_136915.1;extra_copy_number=0
CM058252.1	Liftoff	exon	29828994	29829037	.	-	.	ID=exon-NR_136915.1-5;Parent=rna-NR_136915.1;Dbxref=GeneID:268534,GenBank:NR_136915.1,MGI:MGI:1919541;gbkey=misc_RNA;gene=Sntg2;product=syntrophin%2C gamma 2%2C transcript variant 5;transcript_id=NR_136915.1;extra_copy_number=0
CM058252.1	Liftoff	exon	29847894	29847951	.	-	.	ID=exon-NR_136915.1-4;Parent=rna-NR_136915.1;Dbxref=GeneID:268534,GenBank:NR_136915.1,MGI:MGI:1919541;gbkey=misc_RNA;gene=Sntg2;product=syntrophin%2C gamma 2%2C transcript variant 5;transcript_id=NR_136915.1;extra_copy_number=0
CM058252.1	Liftoff	exon	29848049	29848100	.	-	.	ID=exon-NR_136915.1-3;Parent=rna-NR_136915.1;Dbxref=GeneID:268534,GenBank:NR_136915.1,MGI:MGI:1919541;gbkey=misc_RNA;gene=Sntg2;product=syntrophin%2C gamma 2%2C transcript variant 5;transcript_id=NR_136915.1;extra_copy_number=0
CM058252.1	Liftoff	exon	29853258	29853395	.	-	.	ID=exon-NR_136915.1-2;Parent=rna-NR_136915.1;Dbxref=GeneID:268534,GenBank:NR_136915.1,MGI:MGI:1919541;gbkey=misc_RNA;gene=Sntg2;product=syntrophin%2C gamma 2%2C transcript variant 5;transcript_id=NR_136915.1;extra_copy_number=0
CM058252.1	Liftoff	exon	29913920	29914138	.	-	.	ID=exon-NR_136915.1-1;Parent=rna-NR_136915.1;Dbxref=GeneID:268534,GenBank:NR_136915.1,MGI:MGI:1919541;gbkey=misc_RNA;gene=Sntg2;product=syntrophin%2C gamma 2%2C transcript variant 5;transcript_id=NR_136915.1;extra_copy_number=0
CM058252.1	Liftoff	transcript	29715469	29914181	.	-	.	ID=rna-XR_003950053.2;Parent=gene-Sntg2;Dbxref=GeneID:268534,GenBank:XR_003950053.2,MGI:MGI:1919541;Name=XR_003950053.2;gbkey=misc_RNA;gene=Sntg2;model_evidence=Supporting evidence includes similarity to: 11 ESTs%2C 4 Proteins%2C 41 long SRA reads%2C and 98%25 coverage of the annotated genomic feature by RNAseq alignments%2C including 8 samples with support for all annotated introns;product=syntrophin%2C gamma 2%2C transcript variant X4;transcript_id=XR_003950053.2;extra_copy_number=0
CM058252.1	Liftoff	exon	29715469	29715739	.	-	.	ID=exon-XR_003950053.2-17;Parent=rna-XR_003950053.2;Dbxref=GeneID:268534,GenBank:XR_003950053.2,MGI:MGI:1919541;gbkey=misc_RNA;gene=Sntg2;product=syntrophin%2C gamma 2%2C transcript variant X4;transcript_id=XR_003950053.2;extra_copy_number=0
CM058252.1	Liftoff	exon	29736024	29736134	.	-	.	ID=exon-XR_003950053.2-16;Parent=rna-XR_003950053.2;Dbxref=GeneID:268534,GenBank:XR_003950053.2,MGI:MGI:1919541;gbkey=misc_RNA;gene=Sntg2;product=syntrophin%2C gamma 2%2C transcript variant X4;transcript_id=XR_003950053.2;extra_copy_number=0
CM058252.1	Liftoff	exon	29741761	29741853	.	-	.	ID=exon-XR_003950053.2-15;Parent=rna-XR_003950053.2;Dbxref=GeneID:268534,GenBank:XR_003950053.2,MGI:MGI:1919541;gbkey=misc_RNA;gene=Sntg2;product=syntrophin%2C gamma 2%2C transcript variant X4;transcript_id=XR_003950053.2;extra_copy_number=0
CM058252.1	Liftoff	exon	29767249	29767455	.	-	.	ID=exon-XR_003950053.2-14;Parent=rna-XR_003950053.2;Dbxref=GeneID:268534,GenBank:XR_003950053.2,MGI:MGI:1919541;gbkey=misc_RNA;gene=Sntg2;product=syntrophin%2C gamma 2%2C transcript variant X4;transcript_id=XR_003950053.2;extra_copy_number=0
CM058252.1	Liftoff	exon	29770059	29770130	.	-	.	ID=exon-XR_003950053.2-13;Parent=rna-XR_003950053.2;Dbxref=GeneID:268534,GenBank:XR_003950053.2,MGI:MGI:1919541;gbkey=misc_RNA;gene=Sntg2;product=syntrophin%2C gamma 2%2C transcript variant X4;transcript_id=XR_003950053.2;extra_copy_number=0
CM058252.1	Liftoff	exon	29777072	29777202	.	-	.	ID=exon-XR_003950053.2-12;Parent=rna-XR_003950053.2;Dbxref=GeneID:268534,GenBank:XR_003950053.2,MGI:MGI:1919541;gbkey=misc_RNA;gene=Sntg2;product=syntrophin%2C gamma 2%2C transcript variant X4;transcript_id=XR_003950053.2;extra_copy_number=0
CM058252.1	Liftoff	exon	29783787	29783825	.	-	.	ID=exon-XR_003950053.2-11;Parent=rna-XR_003950053.2;Dbxref=GeneID:268534,GenBank:XR_003950053.2,MGI:MGI:1919541;gbkey=misc_RNA;gene=Sntg2;product=syntrophin%2C gamma 2%2C transcript variant X4;transcript_id=XR_003950053.2;extra_copy_number=0
CM058252.1	Liftoff	exon	29785601	29785730	.	-	.	ID=exon-XR_003950053.2-10;Parent=rna-XR_003950053.2;Dbxref=GeneID:268534,GenBank:XR_003950053.2,MGI:MGI:1919541;gbkey=misc_RNA;gene=Sntg2;product=syntrophin%2C gamma 2%2C transcript variant X4;transcript_id=XR_003950053.2;extra_copy_number=0
CM058252.1	Liftoff	exon	29798449	29798576	.	-	.	ID=exon-XR_003950053.2-9;Parent=rna-XR_003950053.2;Dbxref=GeneID:268534,GenBank:XR_003950053.2,MGI:MGI:1919541;gbkey=misc_RNA;gene=Sntg2;product=syntrophin%2C gamma 2%2C transcript variant X4;transcript_id=XR_003950053.2;extra_copy_number=0
CM058252.1	Liftoff	exon	29807524	29807615	.	-	.	ID=exon-XR_003950053.2-8;Parent=rna-XR_003950053.2;Dbxref=GeneID:268534,GenBank:XR_003950053.2,MGI:MGI:1919541;gbkey=misc_RNA;gene=Sntg2;product=syntrophin%2C gamma 2%2C transcript variant X4;transcript_id=XR_003950053.2;extra_copy_number=0
CM058252.1	Liftoff	exon	29817157	29817244	.	-	.	ID=exon-XR_003950053.2-7;Parent=rna-XR_003950053.2;Dbxref=GeneID:268534,GenBank:XR_003950053.2,MGI:MGI:1919541;gbkey=misc_RNA;gene=Sntg2;product=syntrophin%2C gamma 2%2C transcript variant X4;transcript_id=XR_003950053.2;extra_copy_number=0
CM058252.1	Liftoff	exon	29828848	29828889	.	-	.	ID=exon-XR_003950053.2-6;Parent=rna-XR_003950053.2;Dbxref=GeneID:268534,GenBank:XR_003950053.2,MGI:MGI:1919541;gbkey=misc_RNA;gene=Sntg2;product=syntrophin%2C gamma 2%2C transcript variant X4;transcript_id=XR_003950053.2;extra_copy_number=0
CM058252.1	Liftoff	exon	29828994	29829037	.	-	.	ID=exon-XR_003950053.2-5;Parent=rna-XR_003950053.2;Dbxref=GeneID:268534,GenBank:XR_003950053.2,MGI:MGI:1919541;gbkey=misc_RNA;gene=Sntg2;product=syntrophin%2C gamma 2%2C transcript variant X4;transcript_id=XR_003950053.2;extra_copy_number=0
CM058252.1	Liftoff	exon	29847894	29847951	.	-	.	ID=exon-XR_003950053.2-4;Parent=rna-XR_003950053.2;Dbxref=GeneID:268534,GenBank:XR_003950053.2,MGI:MGI:1919541;gbkey=misc_RNA;gene=Sntg2;product=syntrophin%2C gamma 2%2C transcript variant X4;transcript_id=XR_003950053.2;extra_copy_number=0
CM058252.1	Liftoff	exon	29848049	29848105	.	-	.	ID=exon-XR_003950053.2-3;Parent=rna-XR_003950053.2;Dbxref=GeneID:268534,GenBank:XR_003950053.2,MGI:MGI:1919541;gbkey=misc_RNA;gene=Sntg2;product=syntrophin%2C gamma 2%2C transcript variant X4;transcript_id=XR_003950053.2;extra_copy_number=0
CM058252.1	Liftoff	exon	29853258	29853395	.	-	.	ID=exon-XR_003950053.2-2;Parent=rna-XR_003950053.2;Dbxref=GeneID:268534,GenBank:XR_003950053.2,MGI:MGI:1919541;gbkey=misc_RNA;gene=Sntg2;product=syntrophin%2C gamma 2%2C transcript variant X4;transcript_id=XR_003950053.2;extra_copy_number=0
CM058252.1	Liftoff	exon	29913920	29914181	.	-	.	ID=exon-XR_003950053.2-1;Parent=rna-XR_003950053.2;Dbxref=GeneID:268534,GenBank:XR_003950053.2,MGI:MGI:1919541;gbkey=misc_RNA;gene=Sntg2;product=syntrophin%2C gamma 2%2C transcript variant X4;transcript_id=XR_003950053.2;extra_copy_number=0
CM058252.1	Liftoff	transcript	29715469	29914181	.	-	.	ID=rna-XR_872414.2;Parent=gene-Sntg2;Dbxref=GeneID:268534,GenBank:XR_872414.2,MGI:MGI:1919541;Name=XR_872414.2;gbkey=misc_RNA;gene=Sntg2;model_evidence=Supporting evidence includes similarity to: 15 ESTs%2C 1 Protein%2C 37 long SRA reads%2C and 98%25 coverage of the annotated genomic feature by RNAseq alignments%2C including 13 samples with support for all annotated introns;product=syntrophin%2C gamma 2%2C transcript variant X3;transcript_id=XR_872414.2;extra_copy_number=0
CM058252.1	Liftoff	exon	29715469	29715739	.	-	.	ID=exon-XR_872414.2-17;Parent=rna-XR_872414.2;Dbxref=GeneID:268534,GenBank:XR_872414.2,MGI:MGI:1919541;gbkey=misc_RNA;gene=Sntg2;product=syntrophin%2C gamma 2%2C transcript variant X3;transcript_id=XR_872414.2;extra_copy_number=0
CM058252.1	Liftoff	exon	29736024	29736134	.	-	.	ID=exon-XR_872414.2-16;Parent=rna-XR_872414.2;Dbxref=GeneID:268534,GenBank:XR_872414.2,MGI:MGI:1919541;gbkey=misc_RNA;gene=Sntg2;product=syntrophin%2C gamma 2%2C transcript variant X3;transcript_id=XR_872414.2;extra_copy_number=0
CM058252.1	Liftoff	exon	29741772	29741853	.	-	.	ID=exon-XR_872414.2-15;Parent=rna-XR_872414.2;Dbxref=GeneID:268534,GenBank:XR_872414.2,MGI:MGI:1919541;gbkey=misc_RNA;gene=Sntg2;product=syntrophin%2C gamma 2%2C transcript variant X3;transcript_id=XR_872414.2;extra_copy_number=0
CM058252.1	Liftoff	exon	29767249	29767455	.	-	.	ID=exon-XR_872414.2-14;Parent=rna-XR_872414.2;Dbxref=GeneID:268534,GenBank:XR_872414.2,MGI:MGI:1919541;gbkey=misc_RNA;gene=Sntg2;product=syntrophin%2C gamma 2%2C transcript variant X3;transcript_id=XR_872414.2;extra_copy_number=0
CM058252.1	Liftoff	exon	29770059	29770130	.	-	.	ID=exon-XR_872414.2-13;Parent=rna-XR_872414.2;Dbxref=GeneID:268534,GenBank:XR_872414.2,MGI:MGI:1919541;gbkey=misc_RNA;gene=Sntg2;product=syntrophin%2C gamma 2%2C transcript variant X3;transcript_id=XR_872414.2;extra_copy_number=0
CM058252.1	Liftoff	exon	29777072	29777188	.	-	.	ID=exon-XR_872414.2-12;Parent=rna-XR_872414.2;Dbxref=GeneID:268534,GenBank:XR_872414.2,MGI:MGI:1919541;gbkey=misc_RNA;gene=Sntg2;product=syntrophin%2C gamma 2%2C transcript variant X3;transcript_id=XR_872414.2;extra_copy_number=0
CM058252.1	Liftoff	exon	29783787	29783825	.	-	.	ID=exon-XR_872414.2-11;Parent=rna-XR_872414.2;Dbxref=GeneID:268534,GenBank:XR_872414.2,MGI:MGI:1919541;gbkey=misc_RNA;gene=Sntg2;product=syntrophin%2C gamma 2%2C transcript variant X3;transcript_id=XR_872414.2;extra_copy_number=0
CM058252.1	Liftoff	exon	29785601	29785730	.	-	.	ID=exon-XR_872414.2-10;Parent=rna-XR_872414.2;Dbxref=GeneID:268534,GenBank:XR_872414.2,MGI:MGI:1919541;gbkey=misc_RNA;gene=Sntg2;product=syntrophin%2C gamma 2%2C transcript variant X3;transcript_id=XR_872414.2;extra_copy_number=0
CM058252.1	Liftoff	exon	29798449	29798576	.	-	.	ID=exon-XR_872414.2-9;Parent=rna-XR_872414.2;Dbxref=GeneID:268534,GenBank:XR_872414.2,MGI:MGI:1919541;gbkey=misc_RNA;gene=Sntg2;product=syntrophin%2C gamma 2%2C transcript variant X3;transcript_id=XR_872414.2;extra_copy_number=0
CM058252.1	Liftoff	exon	29807524	29807615	.	-	.	ID=exon-XR_872414.2-8;Parent=rna-XR_872414.2;Dbxref=GeneID:268534,GenBank:XR_872414.2,MGI:MGI:1919541;gbkey=misc_RNA;gene=Sntg2;product=syntrophin%2C gamma 2%2C transcript variant X3;transcript_id=XR_872414.2;extra_copy_number=0
CM058252.1	Liftoff	exon	29817157	29817244	.	-	.	ID=exon-XR_872414.2-7;Parent=rna-XR_872414.2;Dbxref=GeneID:268534,GenBank:XR_872414.2,MGI:MGI:1919541;gbkey=misc_RNA;gene=Sntg2;product=syntrophin%2C gamma 2%2C transcript variant X3;transcript_id=XR_872414.2;extra_copy_number=0
CM058252.1	Liftoff	exon	29828848	29828889	.	-	.	ID=exon-XR_872414.2-6;Parent=rna-XR_872414.2;Dbxref=GeneID:268534,GenBank:XR_872414.2,MGI:MGI:1919541;gbkey=misc_RNA;gene=Sntg2;product=syntrophin%2C gamma 2%2C transcript variant X3;transcript_id=XR_872414.2;extra_copy_number=0
CM058252.1	Liftoff	exon	29828994	29829037	.	-	.	ID=exon-XR_872414.2-5;Parent=rna-XR_872414.2;Dbxref=GeneID:268534,GenBank:XR_872414.2,MGI:MGI:1919541;gbkey=misc_RNA;gene=Sntg2;product=syntrophin%2C gamma 2%2C transcript variant X3;transcript_id=XR_872414.2;extra_copy_number=0
CM058252.1	Liftoff	exon	29847894	29847951	.	-	.	ID=exon-XR_872414.2-4;Parent=rna-XR_872414.2;Dbxref=GeneID:268534,GenBank:XR_872414.2,MGI:MGI:1919541;gbkey=misc_RNA;gene=Sntg2;product=syntrophin%2C gamma 2%2C transcript variant X3;transcript_id=XR_872414.2;extra_copy_number=0
CM058252.1	Liftoff	exon	29848049	29848105	.	-	.	ID=exon-XR_872414.2-3;Parent=rna-XR_872414.2;Dbxref=GeneID:268534,GenBank:XR_872414.2,MGI:MGI:1919541;gbkey=misc_RNA;gene=Sntg2;product=syntrophin%2C gamma 2%2C transcript variant X3;transcript_id=XR_872414.2;extra_copy_number=0
CM058252.1	Liftoff	exon	29853258	29853395	.	-	.	ID=exon-XR_872414.2-2;Parent=rna-XR_872414.2;Dbxref=GeneID:268534,GenBank:XR_872414.2,MGI:MGI:1919541;gbkey=misc_RNA;gene=Sntg2;product=syntrophin%2C gamma 2%2C transcript variant X3;transcript_id=XR_872414.2;extra_copy_number=0
CM058252.1	Liftoff	exon	29913920	29914181	.	-	.	ID=exon-XR_872414.2-1;Parent=rna-XR_872414.2;Dbxref=GeneID:268534,GenBank:XR_872414.2,MGI:MGI:1919541;gbkey=misc_RNA;gene=Sntg2;product=syntrophin%2C gamma 2%2C transcript variant X3;transcript_id=XR_872414.2;extra_copy_number=0
CM058252.1	Liftoff	gene	29951336	30008540	.	-	.	ID=gene-2310016D03Rik;Dbxref=GeneID:69566,MGI:MGI:1916816;Name=2310016D03Rik;description=RIKEN cDNA 2310016D03 gene;gbkey=Gene;gene=2310016D03Rik;gene_biotype=lncRNA;coverage=1.0;sequence_ID=1.0;extra_copy_number=0;copy_num_ID=gene-2310016D03Rik_0
CM058252.1	Liftoff	lnc_RNA	29951336	30008540	.	-	.	ID=rna-NR_045491.1;Parent=gene-2310016D03Rik;Dbxref=GeneID:69566,GenBank:NR_045491.1,MGI:MGI:1916816;Name=NR_045491.1;gbkey=ncRNA;gene=2310016D03Rik;product=RIKEN cDNA 2310016D03 gene;transcript_id=NR_045491.1;extra_copy_number=0
CM058252.1	Liftoff	exon	29951336	29952727	.	-	.	ID=exon-NR_045491.1-3;Parent=rna-NR_045491.1;Dbxref=GeneID:69566,GenBank:NR_045491.1,MGI:MGI:1916816;gbkey=ncRNA;gene=2310016D03Rik;product=RIKEN cDNA 2310016D03 gene;transcript_id=NR_045491.1;extra_copy_number=0
CM058252.1	Liftoff	exon	29969484	29969563	.	-	.	ID=exon-NR_045491.1-2;Parent=rna-NR_045491.1;Dbxref=GeneID:69566,GenBank:NR_045491.1,MGI:MGI:1916816;gbkey=ncRNA;gene=2310016D03Rik;product=RIKEN cDNA 2310016D03 gene;transcript_id=NR_045491.1;extra_copy_number=0
CM058252.1	Liftoff	exon	30008466	30008540	.	-	.	ID=exon-NR_045491.1-1;Parent=rna-NR_045491.1;Dbxref=GeneID:69566,GenBank:NR_045491.1,MGI:MGI:1916816;gbkey=ncRNA;gene=2310016D03Rik;product=RIKEN cDNA 2310016D03 gene;transcript_id=NR_045491.1;extra_copy_number=0
CM058252.1	Liftoff	match	30027819	30029198	.	+	.	ID=deaf0813-1174-4b45-a372-a6c6dbfba42c;Target=NG_028130.1 1 1380 +;assembly_bases_aln=1380;assembly_bases_seq=1380;bit_score=2569.31;blast_aligner=1;blast_score=1380;common_component=0;e_value=0;filter_score=0;for_remapping=2;gap_count=0;hsp_percent_coverage=100;matchable_bases=1380;matched_bases=1380;num_ident=1380;num_mismatch=0;pct_coverage=100;pct_coverage_hiqual=100;pct_identity_gap=100;pct_identity_gapopen_only=100;pct_identity_ungap=100;rank=1;weighted_identity=1;coverage=1.0;sequence_ID=1.0;extra_copy_number=0;copy_num_ID=deaf0813-1174-4b45-a372-a6c6dbfba42c_0
CM058252.1	Liftoff	pseudogene	30027919	30029098	.	+	.	ID=gene-Ryk-ps1;Dbxref=GeneID:111178,MGI:MGI:103028;Name=Ryk-ps1;description=receptor-like tyrosine kinase%2C pseudogene 1;gbkey=Gene;gene=Ryk-ps1;gene_biotype=pseudogene;gene_synonym=Ryk-2,Rykl1;pseudo=true;coverage=1.0;sequence_ID=1.0;extra_copy_number=0;copy_num_ID=gene-Ryk-ps1_0
CM058252.1	Liftoff	gene	30103225	30118384	.	-	.	ID=gene-Gm32259;Dbxref=GeneID:102634752,MGI:MGI:5591418;Name=Gm32259;description=predicted gene%2C 32259;gbkey=Gene;gene=Gm32259;gene_biotype=lncRNA;coverage=1.0;sequence_ID=1.0;extra_copy_number=0;copy_num_ID=gene-Gm32259_0
CM058252.1	Liftoff	lnc_RNA	30103225	30107241	.	-	.	ID=rna-XR_381416.3;Parent=gene-Gm32259;Dbxref=GeneID:102634752,GenBank:XR_381416.3,MGI:MGI:5591418;Name=XR_381416.3;gbkey=ncRNA;gene=Gm32259;model_evidence=Supporting evidence includes similarity to: 1 long SRA read%2C and 56%25 coverage of the annotated genomic feature by RNAseq alignments%2C including 6 samples with support for all annotated introns;product=predicted gene%2C 32259%2C transcript variant X1;transcript_id=XR_381416.3;extra_copy_number=0
CM058252.1	Liftoff	exon	30103225	30104108	.	-	.	ID=exon-XR_381416.3-3;Parent=rna-XR_381416.3;Dbxref=GeneID:102634752,GenBank:XR_381416.3,MGI:MGI:5591418;gbkey=ncRNA;gene=Gm32259;product=predicted gene%2C 32259%2C transcript variant X1;transcript_id=XR_381416.3;extra_copy_number=0
CM058252.1	Liftoff	exon	30105729	30105828	.	-	.	ID=exon-XR_381416.3-2;Parent=rna-XR_381416.3;Dbxref=GeneID:102634752,GenBank:XR_381416.3,MGI:MGI:5591418;gbkey=ncRNA;gene=Gm32259;product=predicted gene%2C 32259%2C transcript variant X1;transcript_id=XR_381416.3;extra_copy_number=0
CM058252.1	Liftoff	exon	30106918	30107241	.	-	.	ID=exon-XR_381416.3-1;Parent=rna-XR_381416.3;Dbxref=GeneID:102634752,GenBank:XR_381416.3,MGI:MGI:5591418;gbkey=ncRNA;gene=Gm32259;product=predicted gene%2C 32259%2C transcript variant X1;transcript_id=XR_381416.3;extra_copy_number=0
CM058252.1	Liftoff	lnc_RNA	30103225	30118384	.	-	.	ID=rna-XR_872635.2;Parent=gene-Gm32259;Dbxref=GeneID:102634752,GenBank:XR_872635.2,MGI:MGI:5591418;Name=XR_872635.2;gbkey=ncRNA;gene=Gm32259;model_evidence=Supporting evidence includes similarity to: 1 long SRA read%2C and 49%25 coverage of the annotated genomic feature by RNAseq alignments%2C including 1 sample with support for all annotated introns;product=predicted gene%2C 32259%2C transcript variant X2;transcript_id=XR_872635.2;extra_copy_number=0
CM058252.1	Liftoff	exon	30103225	30104108	.	-	.	ID=exon-XR_872635.2-4;Parent=rna-XR_872635.2;Dbxref=GeneID:102634752,GenBank:XR_872635.2,MGI:MGI:5591418;gbkey=ncRNA;gene=Gm32259;product=predicted gene%2C 32259%2C transcript variant X2;transcript_id=XR_872635.2;extra_copy_number=0
CM058252.1	Liftoff	exon	30105729	30105828	.	-	.	ID=exon-XR_872635.2-3;Parent=rna-XR_872635.2;Dbxref=GeneID:102634752,GenBank:XR_872635.2,MGI:MGI:5591418;gbkey=ncRNA;gene=Gm32259;product=predicted gene%2C 32259%2C transcript variant X2;transcript_id=XR_872635.2;extra_copy_number=0
CM058252.1	Liftoff	exon	30106918	30106979	.	-	.	ID=exon-XR_872635.2-2;Parent=rna-XR_872635.2;Dbxref=GeneID:102634752,GenBank:XR_872635.2,MGI:MGI:5591418;gbkey=ncRNA;gene=Gm32259;product=predicted gene%2C 32259%2C transcript variant X2;transcript_id=XR_872635.2;extra_copy_number=0
CM058252.1	Liftoff	exon	30118313	30118384	.	-	.	ID=exon-XR_872635.2-1;Parent=rna-XR_872635.2;Dbxref=GeneID:102634752,GenBank:XR_872635.2,MGI:MGI:5591418;gbkey=ncRNA;gene=Gm32259;product=predicted gene%2C 32259%2C transcript variant X2;transcript_id=XR_872635.2;extra_copy_number=0
CM058252.1	Liftoff	match	30125489	30125798	.	+	.	ID=ddcf5470-cd39-49f9-9250-c7d362827440;Target=NG_152557.1 1 310 +;assembly_bases_aln=310;assembly_bases_seq=310;bit_score=577.963;blast_aligner=1;blast_score=310;common_component=0;e_value=8.00748e-163;filter_score=0;for_remapping=2;gap_count=0;hsp_percent_coverage=100;matchable_bases=310;matched_bases=310;num_ident=310;num_mismatch=0;pct_coverage=100;pct_coverage_hiqual=100;pct_identity_gap=100;pct_identity_gapopen_only=100;pct_identity_ungap=100;rank=1;weighted_identity=1;coverage=1.0;sequence_ID=1.0;extra_copy_number=0;copy_num_ID=ddcf5470-cd39-49f9-9250-c7d362827440_0
CM058252.1	Liftoff	enhancer	30125589	30125698	.	.	.	ID=id-GeneID:128926917;Dbxref=GeneID:128926917;Note=cis-regulatory module chr12:31269265-31269374 (MGSCv37/mm9 assembly coordinates);experiment=EXISTENCE:reporter gene assay evidence [ECO:0000049][PMID:25872643];function=activates a minimal SCP1 promoter by CapStarr-seq with weak activity in P5424 T cells {active_cell/tissue: P5424 T cell};gbkey=regulatory;regulatory_class=enhancer;coverage=1.0;sequence_ID=1.0;extra_copy_number=0;copy_num_ID=id-GeneID:128926917_0
CM058252.1	Liftoff	biological_region	30125589	30125698	.	+	.	ID=id-GeneID:128926917-2;Dbxref=GeneID:128926917;Name=biological region;gbkey=Region;standard_name=CapStarr-seq enhancer MGSCv37_chr12:31269265-31269374;coverage=1.0;sequence_ID=1.0;extra_copy_number=0;copy_num_ID=id-GeneID:128926917-2_0
CM058252.1	Liftoff	gene	30125632	30132408	.	+	.	ID=gene-Tmem18;Dbxref=GeneID:211986,MGI:MGI:2387176;Name=Tmem18;description=transmembrane protein 18;gbkey=Gene;gene=Tmem18;gene_biotype=protein_coding;coverage=1.0;sequence_ID=1.0;valid_ORFs=1;extra_copy_number=0;copy_num_ID=gene-Tmem18_0
CM058252.1	Liftoff	mRNA	30125632	30132408	.	+	.	ID=rna-NM_172049.2;Parent=gene-Tmem18;Dbxref=GeneID:211986,GenBank:NM_172049.2,MGI:MGI:2387176;Name=NM_172049.2;gbkey=mRNA;gene=Tmem18;product=transmembrane protein 18;tag=RefSeq Select;transcript_id=NM_172049.2;matches_ref_protein=True;valid_ORF=True;extra_copy_number=0
CM058252.1	Liftoff	exon	30125632	30125751	.	+	.	ID=exon-NM_172049.2-1;Parent=rna-NM_172049.2;Dbxref=GeneID:211986,GenBank:NM_172049.2,MGI:MGI:2387176;gbkey=mRNA;gene=Tmem18;product=transmembrane protein 18;tag=RefSeq Select;transcript_id=NM_172049.2;extra_copy_number=0
CM058252.1	Liftoff	exon	30126659	30126779	.	+	.	ID=exon-NM_172049.2-2;Parent=rna-NM_172049.2;Dbxref=GeneID:211986,GenBank:NM_172049.2,MGI:MGI:2387176;gbkey=mRNA;gene=Tmem18;product=transmembrane protein 18;tag=RefSeq Select;transcript_id=NM_172049.2;extra_copy_number=0
CM058252.1	Liftoff	exon	30128389	30128443	.	+	.	ID=exon-NM_172049.2-3;Parent=rna-NM_172049.2;Dbxref=GeneID:211986,GenBank:NM_172049.2,MGI:MGI:2387176;gbkey=mRNA;gene=Tmem18;product=transmembrane protein 18;tag=RefSeq Select;transcript_id=NM_172049.2;extra_copy_number=0
CM058252.1	Liftoff	exon	30129663	30129756	.	+	.	ID=exon-NM_172049.2-4;Parent=rna-NM_172049.2;Dbxref=GeneID:211986,GenBank:NM_172049.2,MGI:MGI:2387176;gbkey=mRNA;gene=Tmem18;product=transmembrane protein 18;tag=RefSeq Select;transcript_id=NM_172049.2;extra_copy_number=0
CM058252.1	Liftoff	exon	30129841	30132408	.	+	.	ID=exon-NM_172049.2-5;Parent=rna-NM_172049.2;Dbxref=GeneID:211986,GenBank:NM_172049.2,MGI:MGI:2387176;gbkey=mRNA;gene=Tmem18;product=transmembrane protein 18;tag=RefSeq Select;transcript_id=NM_172049.2;extra_copy_number=0
CM058252.1	Liftoff	CDS	30125695	30125751	.	+	.	ID=cds-NP_742046.2;Parent=rna-NM_172049.2;Dbxref=CCDS:CCDS49043.1,GeneID:211986,GenBank:NP_742046.2,MGI:MGI:2387176;Name=NP_742046.2;gbkey=CDS;gene=Tmem18;product=transmembrane protein 18;protein_id=NP_742046.2;tag=RefSeq Select;extra_copy_number=0
CM058252.1	Liftoff	CDS	30126659	30126779	.	+	.	ID=cds-NP_742046.2;Parent=rna-NM_172049.2;Dbxref=CCDS:CCDS49043.1,GeneID:211986,GenBank:NP_742046.2,MGI:MGI:2387176;Name=NP_742046.2;gbkey=CDS;gene=Tmem18;product=transmembrane protein 18;protein_id=NP_742046.2;tag=RefSeq Select;extra_copy_number=0
CM058252.1	Liftoff	CDS	30128389	30128443	.	+	.	ID=cds-NP_742046.2;Parent=rna-NM_172049.2;Dbxref=CCDS:CCDS49043.1,GeneID:211986,GenBank:NP_742046.2,MGI:MGI:2387176;Name=NP_742046.2;gbkey=CDS;gene=Tmem18;product=transmembrane protein 18;protein_id=NP_742046.2;tag=RefSeq Select;extra_copy_number=0
CM058252.1	Liftoff	CDS	30129663	30129756	.	+	.	ID=cds-NP_742046.2;Parent=rna-NM_172049.2;Dbxref=CCDS:CCDS49043.1,GeneID:211986,GenBank:NP_742046.2,MGI:MGI:2387176;Name=NP_742046.2;gbkey=CDS;gene=Tmem18;product=transmembrane protein 18;protein_id=NP_742046.2;tag=RefSeq Select;extra_copy_number=0
CM058252.1	Liftoff	CDS	30129841	30129936	.	+	.	ID=cds-NP_742046.2;Parent=rna-NM_172049.2;Dbxref=CCDS:CCDS49043.1,GeneID:211986,GenBank:NP_742046.2,MGI:MGI:2387176;Name=NP_742046.2;gbkey=CDS;gene=Tmem18;product=transmembrane protein 18;protein_id=NP_742046.2;tag=RefSeq Select;extra_copy_number=0
CM058252.1	Liftoff	gene	30390408	30412592	.	+	.	ID=gene-Gm32320;Dbxref=GeneID:102634826,MGI:MGI:5591479;Name=Gm32320;description=predicted gene%2C 32320;gbkey=Gene;gene=Gm32320;gene_biotype=lncRNA;coverage=1.0;sequence_ID=1.0;extra_copy_number=0;copy_num_ID=gene-Gm32320_0
CM058252.1	Liftoff	lnc_RNA	30390408	30412592	.	+	.	ID=rna-XR_381417.1;Parent=gene-Gm32320;Dbxref=GeneID:102634826,GenBank:XR_381417.1,MGI:MGI:5591479;Name=XR_381417.1;gbkey=ncRNA;gene=Gm32320;model_evidence=Supporting evidence includes similarity to: 100%25 coverage of the annotated genomic feature by RNAseq alignments%2C including 1 sample with support for all annotated introns;product=predicted gene%2C 32320;transcript_id=XR_381417.1;extra_copy_number=0
CM058252.1	Liftoff	exon	30390408	30390454	.	+	.	ID=exon-XR_381417.1-1;Parent=rna-XR_381417.1;Dbxref=GeneID:102634826,GenBank:XR_381417.1,MGI:MGI:5591479;gbkey=ncRNA;gene=Gm32320;product=predicted gene%2C 32320;transcript_id=XR_381417.1;extra_copy_number=0
CM058252.1	Liftoff	exon	30411369	30411556	.	+	.	ID=exon-XR_381417.1-2;Parent=rna-XR_381417.1;Dbxref=GeneID:102634826,GenBank:XR_381417.1,MGI:MGI:5591479;gbkey=ncRNA;gene=Gm32320;product=predicted gene%2C 32320;transcript_id=XR_381417.1;extra_copy_number=0
CM058252.1	Liftoff	exon	30412338	30412592	.	+	.	ID=exon-XR_381417.1-3;Parent=rna-XR_381417.1;Dbxref=GeneID:102634826,GenBank:XR_381417.1,MGI:MGI:5591479;gbkey=ncRNA;gene=Gm32320;product=predicted gene%2C 32320;transcript_id=XR_381417.1;extra_copy_number=0
CM058252.1	Liftoff	gene	30426005	30435539	.	+	.	ID=gene-Alkal2;Dbxref=GeneID:100294583,MGI:MGI:3697448;Name=Alkal2;description=ALK and LTK ligand 2;gbkey=Gene;gene=Alkal2;gene_biotype=protein_coding;gene_synonym=6230419C23Rik,Augalpha,Fam150b;coverage=1.0;sequence_ID=1.0;valid_ORFs=2;extra_copy_number=0;copy_num_ID=gene-Alkal2_0
CM058252.1	Liftoff	mRNA	30426005	30435539	.	+	.	ID=rna-NM_001159743.2;Parent=gene-Alkal2;Dbxref=GeneID:100294583,GenBank:NM_001159743.2,MGI:MGI:3697448;Name=NM_001159743.2;gbkey=mRNA;gene=Alkal2;product=ALK and LTK ligand 2%2C transcript variant 1;tag=RefSeq Select;transcript_id=NM_001159743.2;matches_ref_protein=True;valid_ORF=True;extra_copy_number=0
CM058252.1	Liftoff	exon	30426005	30426720	.	+	.	ID=exon-NM_001159743.2-1;Parent=rna-NM_001159743.2;Dbxref=GeneID:100294583,GenBank:NM_001159743.2,MGI:MGI:3697448;gbkey=mRNA;gene=Alkal2;product=ALK and LTK ligand 2%2C transcript variant 1;tag=RefSeq Select;transcript_id=NM_001159743.2;extra_copy_number=0
CM058252.1	Liftoff	exon	30428729	30428782	.	+	.	ID=exon-NM_001159743.2-2;Parent=rna-NM_001159743.2;Dbxref=GeneID:100294583,GenBank:NM_001159743.2,MGI:MGI:3697448;gbkey=mRNA;gene=Alkal2;product=ALK and LTK ligand 2%2C transcript variant 1;tag=RefSeq Select;transcript_id=NM_001159743.2;extra_copy_number=0
CM058252.1	Liftoff	exon	30428863	30428943	.	+	.	ID=exon-NM_001159743.2-3;Parent=rna-NM_001159743.2;Dbxref=GeneID:100294583,GenBank:NM_001159743.2,MGI:MGI:3697448;gbkey=mRNA;gene=Alkal2;product=ALK and LTK ligand 2%2C transcript variant 1;tag=RefSeq Select;transcript_id=NM_001159743.2;extra_copy_number=0
CM058252.1	Liftoff	exon	30431716	30431781	.	+	.	ID=exon-NM_001159743.2-4;Parent=rna-NM_001159743.2;Dbxref=GeneID:100294583,GenBank:NM_001159743.2,MGI:MGI:3697448;gbkey=mRNA;gene=Alkal2;product=ALK and LTK ligand 2%2C transcript variant 1;tag=RefSeq Select;transcript_id=NM_001159743.2;extra_copy_number=0
CM058252.1	Liftoff	exon	30434948	30435539	.	+	.	ID=exon-NM_001159743.2-5;Parent=rna-NM_001159743.2;Dbxref=GeneID:100294583,GenBank:NM_001159743.2,MGI:MGI:3697448;gbkey=mRNA;gene=Alkal2;product=ALK and LTK ligand 2%2C transcript variant 1;tag=RefSeq Select;transcript_id=NM_001159743.2;extra_copy_number=0
CM058252.1	Liftoff	CDS	30426465	30426720	.	+	.	ID=cds-NP_001153215.1;Parent=rna-NM_001159743.2;Dbxref=CCDS:CCDS49044.1,GeneID:100294583,GenBank:NP_001153215.1,MGI:MGI:3697448;Name=NP_001153215.1;Note=isoform 1 precursor is encoded by transcript variant 1;gbkey=CDS;gene=Alkal2;product=ALK and LTK ligand 2 isoform 1 precursor;protein_id=NP_001153215.1;tag=RefSeq Select;extra_copy_number=0
CM058252.1	Liftoff	CDS	30428729	30428782	.	+	.	ID=cds-NP_001153215.1;Parent=rna-NM_001159743.2;Dbxref=CCDS:CCDS49044.1,GeneID:100294583,GenBank:NP_001153215.1,MGI:MGI:3697448;Name=NP_001153215.1;Note=isoform 1 precursor is encoded by transcript variant 1;gbkey=CDS;gene=Alkal2;product=ALK and LTK ligand 2 isoform 1 precursor;protein_id=NP_001153215.1;tag=RefSeq Select;extra_copy_number=0
CM058252.1	Liftoff	CDS	30428863	30428943	.	+	.	ID=cds-NP_001153215.1;Parent=rna-NM_001159743.2;Dbxref=CCDS:CCDS49044.1,GeneID:100294583,GenBank:NP_001153215.1,MGI:MGI:3697448;Name=NP_001153215.1;Note=isoform 1 precursor is encoded by transcript variant 1;gbkey=CDS;gene=Alkal2;product=ALK and LTK ligand 2 isoform 1 precursor;protein_id=NP_001153215.1;tag=RefSeq Select;extra_copy_number=0
CM058252.1	Liftoff	CDS	30431716	30431780	.	+	.	ID=cds-NP_001153215.1;Parent=rna-NM_001159743.2;Dbxref=CCDS:CCDS49044.1,GeneID:100294583,GenBank:NP_001153215.1,MGI:MGI:3697448;Name=NP_001153215.1;Note=isoform 1 precursor is encoded by transcript variant 1;gbkey=CDS;gene=Alkal2;product=ALK and LTK ligand 2 isoform 1 precursor;protein_id=NP_001153215.1;tag=RefSeq Select;extra_copy_number=0
CM058252.1	Liftoff	mRNA	30426005	30435539	.	+	.	ID=rna-NM_001377064.1;Parent=gene-Alkal2;Dbxref=GeneID:100294583,GenBank:NM_001377064.1,MGI:MGI:3697448;Name=NM_001377064.1;gbkey=mRNA;gene=Alkal2;product=ALK and LTK ligand 2%2C transcript variant 2;transcript_id=NM_001377064.1;matches_ref_protein=True;valid_ORF=True;extra_copy_number=0
CM058252.1	Liftoff	exon	30426005	30426720	.	+	.	ID=exon-NM_001377064.1-1;Parent=rna-NM_001377064.1;Dbxref=GeneID:100294583,GenBank:NM_001377064.1,MGI:MGI:3697448;gbkey=mRNA;gene=Alkal2;product=ALK and LTK ligand 2%2C transcript variant 2;transcript_id=NM_001377064.1;extra_copy_number=0
CM058252.1	Liftoff	exon	30428863	30428943	.	+	.	ID=exon-NM_001377064.1-2;Parent=rna-NM_001377064.1;Dbxref=GeneID:100294583,GenBank:NM_001377064.1,MGI:MGI:3697448;gbkey=mRNA;gene=Alkal2;product=ALK and LTK ligand 2%2C transcript variant 2;transcript_id=NM_001377064.1;extra_copy_number=0
CM058252.1	Liftoff	exon	30431716	30431781	.	+	.	ID=exon-NM_001377064.1-3;Parent=rna-NM_001377064.1;Dbxref=GeneID:100294583,GenBank:NM_001377064.1,MGI:MGI:3697448;gbkey=mRNA;gene=Alkal2;product=ALK and LTK ligand 2%2C transcript variant 2;transcript_id=NM_001377064.1;extra_copy_number=0
CM058252.1	Liftoff	exon	30434948	30435539	.	+	.	ID=exon-NM_001377064.1-4;Parent=rna-NM_001377064.1;Dbxref=GeneID:100294583,GenBank:NM_001377064.1,MGI:MGI:3697448;gbkey=mRNA;gene=Alkal2;product=ALK and LTK ligand 2%2C transcript variant 2;transcript_id=NM_001377064.1;extra_copy_number=0
CM058252.1	Liftoff	CDS	30426465	30426720	.	+	.	ID=cds-NP_001363993.1;Parent=rna-NM_001377064.1;Dbxref=GeneID:100294583,GenBank:NP_001363993.1,MGI:MGI:3697448;Name=NP_001363993.1;Note=isoform 2 precursor is encoded by transcript variant 2;gbkey=CDS;gene=Alkal2;product=ALK and LTK ligand 2 isoform 2 precursor;protein_id=NP_001363993.1;extra_copy_number=0
CM058252.1	Liftoff	CDS	30428863	30428943	.	+	.	ID=cds-NP_001363993.1;Parent=rna-NM_001377064.1;Dbxref=GeneID:100294583,GenBank:NP_001363993.1,MGI:MGI:3697448;Name=NP_001363993.1;Note=isoform 2 precursor is encoded by transcript variant 2;gbkey=CDS;gene=Alkal2;product=ALK and LTK ligand 2 isoform 2 precursor;protein_id=NP_001363993.1;extra_copy_number=0
CM058252.1	Liftoff	CDS	30431716	30431780	.	+	.	ID=cds-NP_001363993.1;Parent=rna-NM_001377064.1;Dbxref=GeneID:100294583,GenBank:NP_001363993.1,MGI:MGI:3697448;Name=NP_001363993.1;Note=isoform 2 precursor is encoded by transcript variant 2;gbkey=CDS;gene=Alkal2;product=ALK and LTK ligand 2 isoform 2 precursor;protein_id=NP_001363993.1;extra_copy_number=0
CM058252.1	Liftoff	gene	30435009	30453295	.	-	.	ID=gene-Acp1;Dbxref=GeneID:11431,MGI:MGI:87881;Name=Acp1;description=acid phosphatase 1%2C soluble;gbkey=Gene;gene=Acp1;gene_biotype=protein_coding;gene_synonym=4632432E04Rik,Acp-1,Lmptp,LMW-PTP;coverage=1.0;sequence_ID=1.0;valid_ORFs=2;extra_copy_number=0;copy_num_ID=gene-Acp1_0
CM058252.1	Liftoff	mRNA	30435009	30453290	.	-	.	ID=rna-NM_001110239.1;Parent=gene-Acp1;Dbxref=GeneID:11431,GenBank:NM_001110239.1,MGI:MGI:87881;Name=NM_001110239.1;gbkey=mRNA;gene=Acp1;product=acid phosphatase 1%2C soluble%2C transcript variant 1;transcript_id=NM_001110239.1;matches_ref_protein=True;valid_ORF=True;extra_copy_number=0
CM058252.1	Liftoff	exon	30435009	30437636	.	-	.	ID=exon-NM_001110239.1-6;Parent=rna-NM_001110239.1;Dbxref=GeneID:11431,GenBank:NM_001110239.1,MGI:MGI:87881;gbkey=mRNA;gene=Acp1;product=acid phosphatase 1%2C soluble%2C transcript variant 1;transcript_id=NM_001110239.1;extra_copy_number=0
CM058252.1	Liftoff	exon	30437799	30437904	.	-	.	ID=exon-NM_001110239.1-5;Parent=rna-NM_001110239.1;Dbxref=GeneID:11431,GenBank:NM_001110239.1,MGI:MGI:87881;gbkey=mRNA;gene=Acp1;product=acid phosphatase 1%2C soluble%2C transcript variant 1;transcript_id=NM_001110239.1;extra_copy_number=0
CM058252.1	Liftoff	exon	30439428	30439489	.	-	.	ID=exon-NM_001110239.1-4;Parent=rna-NM_001110239.1;Dbxref=GeneID:11431,GenBank:NM_001110239.1,MGI:MGI:87881;gbkey=mRNA;gene=Acp1;product=acid phosphatase 1%2C soluble%2C transcript variant 1;transcript_id=NM_001110239.1;extra_copy_number=0
CM058252.1	Liftoff	exon	30446402	30446515	.	-	.	ID=exon-NM_001110239.1-3;Parent=rna-NM_001110239.1;Dbxref=GeneID:11431,GenBank:NM_001110239.1,MGI:MGI:87881;gbkey=mRNA;gene=Acp1;product=acid phosphatase 1%2C soluble%2C transcript variant 1;transcript_id=NM_001110239.1;extra_copy_number=0
CM058252.1	Liftoff	exon	30446753	30446826	.	-	.	ID=exon-NM_001110239.1-2;Parent=rna-NM_001110239.1;Dbxref=GeneID:11431,GenBank:NM_001110239.1,MGI:MGI:87881;gbkey=mRNA;gene=Acp1;product=acid phosphatase 1%2C soluble%2C transcript variant 1;transcript_id=NM_001110239.1;extra_copy_number=0
CM058252.1	Liftoff	exon	30453168	30453290	.	-	.	ID=exon-NM_001110239.1-1;Parent=rna-NM_001110239.1;Dbxref=GeneID:11431,GenBank:NM_001110239.1,MGI:MGI:87881;gbkey=mRNA;gene=Acp1;product=acid phosphatase 1%2C soluble%2C transcript variant 1;transcript_id=NM_001110239.1;extra_copy_number=0
CM058252.1	Liftoff	CDS	30437559	30437636	.	-	.	ID=cds-NP_001103709.1;Parent=rna-NM_001110239.1;Dbxref=CCDS:CCDS49045.1,GeneID:11431,GenBank:NP_001103709.1,MGI:MGI:87881;Name=NP_001103709.1;Note=isoform 1 is encoded by transcript variant 1;gbkey=CDS;gene=Acp1;product=low molecular weight phosphotyrosine protein phosphatase isoform 1;protein_id=NP_001103709.1;extra_copy_number=0
CM058252.1	Liftoff	CDS	30437799	30437904	.	-	.	ID=cds-NP_001103709.1;Parent=rna-NM_001110239.1;Dbxref=CCDS:CCDS49045.1,GeneID:11431,GenBank:NP_001103709.1,MGI:MGI:87881;Name=NP_001103709.1;Note=isoform 1 is encoded by transcript variant 1;gbkey=CDS;gene=Acp1;product=low molecular weight phosphotyrosine protein phosphatase isoform 1;protein_id=NP_001103709.1;extra_copy_number=0
CM058252.1	Liftoff	CDS	30439428	30439489	.	-	.	ID=cds-NP_001103709.1;Parent=rna-NM_001110239.1;Dbxref=CCDS:CCDS49045.1,GeneID:11431,GenBank:NP_001103709.1,MGI:MGI:87881;Name=NP_001103709.1;Note=isoform 1 is encoded by transcript variant 1;gbkey=CDS;gene=Acp1;product=low molecular weight phosphotyrosine protein phosphatase isoform 1;protein_id=NP_001103709.1;extra_copy_number=0
CM058252.1	Liftoff	CDS	30446402	30446515	.	-	.	ID=cds-NP_001103709.1;Parent=rna-NM_001110239.1;Dbxref=CCDS:CCDS49045.1,GeneID:11431,GenBank:NP_001103709.1,MGI:MGI:87881;Name=NP_001103709.1;Note=isoform 1 is encoded by transcript variant 1;gbkey=CDS;gene=Acp1;product=low molecular weight phosphotyrosine protein phosphatase isoform 1;protein_id=NP_001103709.1;extra_copy_number=0
CM058252.1	Liftoff	CDS	30446753	30446826	.	-	.	ID=cds-NP_001103709.1;Parent=rna-NM_001110239.1;Dbxref=CCDS:CCDS49045.1,GeneID:11431,GenBank:NP_001103709.1,MGI:MGI:87881;Name=NP_001103709.1;Note=isoform 1 is encoded by transcript variant 1;gbkey=CDS;gene=Acp1;product=low molecular weight phosphotyrosine protein phosphatase isoform 1;protein_id=NP_001103709.1;extra_copy_number=0
CM058252.1	Liftoff	CDS	30453168	30453210	.	-	.	ID=cds-NP_001103709.1;Parent=rna-NM_001110239.1;Dbxref=CCDS:CCDS49045.1,GeneID:11431,GenBank:NP_001103709.1,MGI:MGI:87881;Name=NP_001103709.1;Note=isoform 1 is encoded by transcript variant 1;gbkey=CDS;gene=Acp1;product=low molecular weight phosphotyrosine protein phosphatase isoform 1;protein_id=NP_001103709.1;extra_copy_number=0
CM058252.1	Liftoff	mRNA	30435009	30453290	.	-	.	ID=rna-NM_021330.4;Parent=gene-Acp1;Dbxref=GeneID:11431,GenBank:NM_021330.4,MGI:MGI:87881;Name=NM_021330.4;gbkey=mRNA;gene=Acp1;product=acid phosphatase 1%2C soluble%2C transcript variant 2;tag=RefSeq Select;transcript_id=NM_021330.4;matches_ref_protein=True;valid_ORF=True;extra_copy_number=0
CM058252.1	Liftoff	exon	30435009	30437636	.	-	.	ID=exon-NM_021330.4-6;Parent=rna-NM_021330.4;Dbxref=GeneID:11431,GenBank:NM_021330.4,MGI:MGI:87881;gbkey=mRNA;gene=Acp1;product=acid phosphatase 1%2C soluble%2C transcript variant 2;tag=RefSeq Select;transcript_id=NM_021330.4;extra_copy_number=0
CM058252.1	Liftoff	exon	30437799	30437904	.	-	.	ID=exon-NM_021330.4-5;Parent=rna-NM_021330.4;Dbxref=GeneID:11431,GenBank:NM_021330.4,MGI:MGI:87881;gbkey=mRNA;gene=Acp1;product=acid phosphatase 1%2C soluble%2C transcript variant 2;tag=RefSeq Select;transcript_id=NM_021330.4;extra_copy_number=0
CM058252.1	Liftoff	exon	30439428	30439489	.	-	.	ID=exon-NM_021330.4-4;Parent=rna-NM_021330.4;Dbxref=GeneID:11431,GenBank:NM_021330.4,MGI:MGI:87881;gbkey=mRNA;gene=Acp1;product=acid phosphatase 1%2C soluble%2C transcript variant 2;tag=RefSeq Select;transcript_id=NM_021330.4;extra_copy_number=0
CM058252.1	Liftoff	exon	30446554	30446667	.	-	.	ID=exon-NM_021330.4-3;Parent=rna-NM_021330.4;Dbxref=GeneID:11431,GenBank:NM_021330.4,MGI:MGI:87881;gbkey=mRNA;gene=Acp1;product=acid phosphatase 1%2C soluble%2C transcript variant 2;tag=RefSeq Select;transcript_id=NM_021330.4;extra_copy_number=0
CM058252.1	Liftoff	exon	30446753	30446826	.	-	.	ID=exon-NM_021330.4-2;Parent=rna-NM_021330.4;Dbxref=GeneID:11431,GenBank:NM_021330.4,MGI:MGI:87881;gbkey=mRNA;gene=Acp1;product=acid phosphatase 1%2C soluble%2C transcript variant 2;tag=RefSeq Select;transcript_id=NM_021330.4;extra_copy_number=0
CM058252.1	Liftoff	exon	30453168	30453290	.	-	.	ID=exon-NM_021330.4-1;Parent=rna-NM_021330.4;Dbxref=GeneID:11431,GenBank:NM_021330.4,MGI:MGI:87881;gbkey=mRNA;gene=Acp1;product=acid phosphatase 1%2C soluble%2C transcript variant 2;tag=RefSeq Select;transcript_id=NM_021330.4;extra_copy_number=0
CM058252.1	Liftoff	CDS	30437559	30437636	.	-	.	ID=cds-NP_067305.2;Parent=rna-NM_021330.4;Dbxref=CCDS:CCDS36427.1,GeneID:11431,GenBank:NP_067305.2,MGI:MGI:87881;Name=NP_067305.2;Note=isoform 2 is encoded by transcript variant 2;gbkey=CDS;gene=Acp1;product=low molecular weight phosphotyrosine protein phosphatase isoform 2;protein_id=NP_067305.2;tag=RefSeq Select;extra_copy_number=0
CM058252.1	Liftoff	CDS	30437799	30437904	.	-	.	ID=cds-NP_067305.2;Parent=rna-NM_021330.4;Dbxref=CCDS:CCDS36427.1,GeneID:11431,GenBank:NP_067305.2,MGI:MGI:87881;Name=NP_067305.2;Note=isoform 2 is encoded by transcript variant 2;gbkey=CDS;gene=Acp1;product=low molecular weight phosphotyrosine protein phosphatase isoform 2;protein_id=NP_067305.2;tag=RefSeq Select;extra_copy_number=0
CM058252.1	Liftoff	CDS	30439428	30439489	.	-	.	ID=cds-NP_067305.2;Parent=rna-NM_021330.4;Dbxref=CCDS:CCDS36427.1,GeneID:11431,GenBank:NP_067305.2,MGI:MGI:87881;Name=NP_067305.2;Note=isoform 2 is encoded by transcript variant 2;gbkey=CDS;gene=Acp1;product=low molecular weight phosphotyrosine protein phosphatase isoform 2;protein_id=NP_067305.2;tag=RefSeq Select;extra_copy_number=0
CM058252.1	Liftoff	CDS	30446554	30446667	.	-	.	ID=cds-NP_067305.2;Parent=rna-NM_021330.4;Dbxref=CCDS:CCDS36427.1,GeneID:11431,GenBank:NP_067305.2,MGI:MGI:87881;Name=NP_067305.2;Note=isoform 2 is encoded by transcript variant 2;gbkey=CDS;gene=Acp1;product=low molecular weight phosphotyrosine protein phosphatase isoform 2;protein_id=NP_067305.2;tag=RefSeq Select;extra_copy_number=0
CM058252.1	Liftoff	CDS	30446753	30446826	.	-	.	ID=cds-NP_067305.2;Parent=rna-NM_021330.4;Dbxref=CCDS:CCDS36427.1,GeneID:11431,GenBank:NP_067305.2,MGI:MGI:87881;Name=NP_067305.2;Note=isoform 2 is encoded by transcript variant 2;gbkey=CDS;gene=Acp1;product=low molecular weight phosphotyrosine protein phosphatase isoform 2;protein_id=NP_067305.2;tag=RefSeq Select;extra_copy_number=0
CM058252.1	Liftoff	CDS	30453168	30453210	.	-	.	ID=cds-NP_067305.2;Parent=rna-NM_021330.4;Dbxref=CCDS:CCDS36427.1,GeneID:11431,GenBank:NP_067305.2,MGI:MGI:87881;Name=NP_067305.2;Note=isoform 2 is encoded by transcript variant 2;gbkey=CDS;gene=Acp1;product=low molecular weight phosphotyrosine protein phosphatase isoform 2;protein_id=NP_067305.2;tag=RefSeq Select;extra_copy_number=0
CM058252.1	Liftoff	transcript	30435256	30453295	.	-	.	ID=rna-XR_381176.5;Parent=gene-Acp1;Dbxref=GeneID:11431,GenBank:XR_381176.5,MGI:MGI:87881;Name=XR_381176.5;gbkey=misc_RNA;gene=Acp1;model_evidence=Supporting evidence includes similarity to: 3 mRNAs%2C 20 ESTs%2C 1 Protein%2C 798 long SRA reads%2C and 99%25 coverage of the annotated genomic feature by RNAseq alignments%2C including 48 samples with support for all annotated introns;product=acid phosphatase 1%2C soluble%2C transcript variant X1;transcript_id=XR_381176.5;extra_copy_number=0
CM058252.1	Liftoff	exon	30435256	30437636	.	-	.	ID=exon-XR_381176.5-6;Parent=rna-XR_381176.5;Dbxref=GeneID:11431,GenBank:XR_381176.5,MGI:MGI:87881;gbkey=misc_RNA;gene=Acp1;product=acid phosphatase 1%2C soluble%2C transcript variant X1;transcript_id=XR_381176.5;extra_copy_number=0
CM058252.1	Liftoff	exon	30437799	30437904	.	-	.	ID=exon-XR_381176.5-5;Parent=rna-XR_381176.5;Dbxref=GeneID:11431,GenBank:XR_381176.5,MGI:MGI:87881;gbkey=misc_RNA;gene=Acp1;product=acid phosphatase 1%2C soluble%2C transcript variant X1;transcript_id=XR_381176.5;extra_copy_number=0
CM058252.1	Liftoff	exon	30439428	30439489	.	-	.	ID=exon-XR_381176.5-4;Parent=rna-XR_381176.5;Dbxref=GeneID:11431,GenBank:XR_381176.5,MGI:MGI:87881;gbkey=misc_RNA;gene=Acp1;product=acid phosphatase 1%2C soluble%2C transcript variant X1;transcript_id=XR_381176.5;extra_copy_number=0
CM058252.1	Liftoff	exon	30446402	30446667	.	-	.	ID=exon-XR_381176.5-3;Parent=rna-XR_381176.5;Dbxref=GeneID:11431,GenBank:XR_381176.5,MGI:MGI:87881;gbkey=misc_RNA;gene=Acp1;product=acid phosphatase 1%2C soluble%2C transcript variant X1;transcript_id=XR_381176.5;extra_copy_number=0
CM058252.1	Liftoff	exon	30446753	30446826	.	-	.	ID=exon-XR_381176.5-2;Parent=rna-XR_381176.5;Dbxref=GeneID:11431,GenBank:XR_381176.5,MGI:MGI:87881;gbkey=misc_RNA;gene=Acp1;product=acid phosphatase 1%2C soluble%2C transcript variant X1;transcript_id=XR_381176.5;extra_copy_number=0
CM058252.1	Liftoff	exon	30453168	30453295	.	-	.	ID=exon-XR_381176.5-1;Parent=rna-XR_381176.5;Dbxref=GeneID:11431,GenBank:XR_381176.5,MGI:MGI:87881;gbkey=misc_RNA;gene=Acp1;product=acid phosphatase 1%2C soluble%2C transcript variant X1;transcript_id=XR_381176.5;extra_copy_number=0
CM058252.1	Liftoff	gene	30453301	30501843	.	+	.	ID=gene-Sh3yl1;Dbxref=GeneID:24057,MGI:MGI:1346118;Name=Sh3yl1;description=Sh3 domain YSC-like 1;gbkey=Gene;gene=Sh3yl1;gene_biotype=protein_coding;gene_synonym=Ray,YSC84;coverage=1.0;sequence_ID=1.0;valid_ORFs=2;extra_copy_number=0;copy_num_ID=gene-Sh3yl1_0
CM058252.1	Liftoff	mRNA	30453347	30501843	.	+	.	ID=rna-NM_001289480.1;Parent=gene-Sh3yl1;Dbxref=GeneID:24057,GenBank:NM_001289480.1,MGI:MGI:1346118;Name=NM_001289480.1;gbkey=mRNA;gene=Sh3yl1;product=Sh3 domain YSC-like 1%2C transcript variant 2;transcript_id=NM_001289480.1;matches_ref_protein=True;valid_ORF=True;extra_copy_number=0
CM058252.1	Liftoff	exon	30453347	30453905	.	+	.	ID=exon-NM_001289480.1-1;Parent=rna-NM_001289480.1;Dbxref=GeneID:24057,GenBank:NM_001289480.1,MGI:MGI:1346118;gbkey=mRNA;gene=Sh3yl1;product=Sh3 domain YSC-like 1%2C transcript variant 2;transcript_id=NM_001289480.1;extra_copy_number=0
CM058252.1	Liftoff	exon	30463913	30464023	.	+	.	ID=exon-NM_001289480.1-2;Parent=rna-NM_001289480.1;Dbxref=GeneID:24057,GenBank:NM_001289480.1,MGI:MGI:1346118;gbkey=mRNA;gene=Sh3yl1;product=Sh3 domain YSC-like 1%2C transcript variant 2;transcript_id=NM_001289480.1;extra_copy_number=0
CM058252.1	Liftoff	exon	30468488	30468552	.	+	.	ID=exon-NM_001289480.1-3;Parent=rna-NM_001289480.1;Dbxref=GeneID:24057,GenBank:NM_001289480.1,MGI:MGI:1346118;gbkey=mRNA;gene=Sh3yl1;product=Sh3 domain YSC-like 1%2C transcript variant 2;transcript_id=NM_001289480.1;extra_copy_number=0
CM058252.1	Liftoff	exon	30481253	30481365	.	+	.	ID=exon-NM_001289480.1-4;Parent=rna-NM_001289480.1;Dbxref=GeneID:24057,GenBank:NM_001289480.1,MGI:MGI:1346118;gbkey=mRNA;gene=Sh3yl1;product=Sh3 domain YSC-like 1%2C transcript variant 2;transcript_id=NM_001289480.1;extra_copy_number=0
CM058252.1	Liftoff	exon	30481970	30482098	.	+	.	ID=exon-NM_001289480.1-5;Parent=rna-NM_001289480.1;Dbxref=GeneID:24057,GenBank:NM_001289480.1,MGI:MGI:1346118;gbkey=mRNA;gene=Sh3yl1;product=Sh3 domain YSC-like 1%2C transcript variant 2;transcript_id=NM_001289480.1;extra_copy_number=0
CM058252.1	Liftoff	exon	30483646	30483808	.	+	.	ID=exon-NM_001289480.1-6;Parent=rna-NM_001289480.1;Dbxref=GeneID:24057,GenBank:NM_001289480.1,MGI:MGI:1346118;gbkey=mRNA;gene=Sh3yl1;product=Sh3 domain YSC-like 1%2C transcript variant 2;transcript_id=NM_001289480.1;extra_copy_number=0
CM058252.1	Liftoff	exon	30484469	30484547	.	+	.	ID=exon-NM_001289480.1-7;Parent=rna-NM_001289480.1;Dbxref=GeneID:24057,GenBank:NM_001289480.1,MGI:MGI:1346118;gbkey=mRNA;gene=Sh3yl1;product=Sh3 domain YSC-like 1%2C transcript variant 2;transcript_id=NM_001289480.1;extra_copy_number=0
CM058252.1	Liftoff	exon	30500531	30500587	.	+	.	ID=exon-NM_001289480.1-8;Parent=rna-NM_001289480.1;Dbxref=GeneID:24057,GenBank:NM_001289480.1,MGI:MGI:1346118;gbkey=mRNA;gene=Sh3yl1;product=Sh3 domain YSC-like 1%2C transcript variant 2;transcript_id=NM_001289480.1;extra_copy_number=0
CM058252.1	Liftoff	exon	30501487	30501843	.	+	.	ID=exon-NM_001289480.1-9;Parent=rna-NM_001289480.1;Dbxref=GeneID:24057,GenBank:NM_001289480.1,MGI:MGI:1346118;gbkey=mRNA;gene=Sh3yl1;product=Sh3 domain YSC-like 1%2C transcript variant 2;transcript_id=NM_001289480.1;extra_copy_number=0
CM058252.1	Liftoff	CDS	30453905	30453905	.	+	.	ID=cds-NP_001276409.1;Parent=rna-NM_001289480.1;Dbxref=CCDS:CCDS79110.1,GeneID:24057,GenBank:NP_001276409.1,MGI:MGI:1346118;Name=NP_001276409.1;Note=isoform 2 is encoded by transcript variant 2;gbkey=CDS;gene=Sh3yl1;product=SH3 domain-containing YSC84-like protein 1 isoform 2;protein_id=NP_001276409.1;extra_copy_number=0
CM058252.1	Liftoff	CDS	30463913	30464023	.	+	.	ID=cds-NP_001276409.1;Parent=rna-NM_001289480.1;Dbxref=CCDS:CCDS79110.1,GeneID:24057,GenBank:NP_001276409.1,MGI:MGI:1346118;Name=NP_001276409.1;Note=isoform 2 is encoded by transcript variant 2;gbkey=CDS;gene=Sh3yl1;product=SH3 domain-containing YSC84-like protein 1 isoform 2;protein_id=NP_001276409.1;extra_copy_number=0
CM058252.1	Liftoff	CDS	30468488	30468552	.	+	.	ID=cds-NP_001276409.1;Parent=rna-NM_001289480.1;Dbxref=CCDS:CCDS79110.1,GeneID:24057,GenBank:NP_001276409.1,MGI:MGI:1346118;Name=NP_001276409.1;Note=isoform 2 is encoded by transcript variant 2;gbkey=CDS;gene=Sh3yl1;product=SH3 domain-containing YSC84-like protein 1 isoform 2;protein_id=NP_001276409.1;extra_copy_number=0
CM058252.1	Liftoff	CDS	30481253	30481365	.	+	.	ID=cds-NP_001276409.1;Parent=rna-NM_001289480.1;Dbxref=CCDS:CCDS79110.1,GeneID:24057,GenBank:NP_001276409.1,MGI:MGI:1346118;Name=NP_001276409.1;Note=isoform 2 is encoded by transcript variant 2;gbkey=CDS;gene=Sh3yl1;product=SH3 domain-containing YSC84-like protein 1 isoform 2;protein_id=NP_001276409.1;extra_copy_number=0
CM058252.1	Liftoff	CDS	30481970	30482098	.	+	.	ID=cds-NP_001276409.1;Parent=rna-NM_001289480.1;Dbxref=CCDS:CCDS79110.1,GeneID:24057,GenBank:NP_001276409.1,MGI:MGI:1346118;Name=NP_001276409.1;Note=isoform 2 is encoded by transcript variant 2;gbkey=CDS;gene=Sh3yl1;product=SH3 domain-containing YSC84-like protein 1 isoform 2;protein_id=NP_001276409.1;extra_copy_number=0
CM058252.1	Liftoff	CDS	30483646	30483808	.	+	.	ID=cds-NP_001276409.1;Parent=rna-NM_001289480.1;Dbxref=CCDS:CCDS79110.1,GeneID:24057,GenBank:NP_001276409.1,MGI:MGI:1346118;Name=NP_001276409.1;Note=isoform 2 is encoded by transcript variant 2;gbkey=CDS;gene=Sh3yl1;product=SH3 domain-containing YSC84-like protein 1 isoform 2;protein_id=NP_001276409.1;extra_copy_number=0
CM058252.1	Liftoff	CDS	30484469	30484547	.	+	.	ID=cds-NP_001276409.1;Parent=rna-NM_001289480.1;Dbxref=CCDS:CCDS79110.1,GeneID:24057,GenBank:NP_001276409.1,MGI:MGI:1346118;Name=NP_001276409.1;Note=isoform 2 is encoded by transcript variant 2;gbkey=CDS;gene=Sh3yl1;product=SH3 domain-containing YSC84-like protein 1 isoform 2;protein_id=NP_001276409.1;extra_copy_number=0
CM058252.1	Liftoff	CDS	30500531	30500587	.	+	.	ID=cds-NP_001276409.1;Parent=rna-NM_001289480.1;Dbxref=CCDS:CCDS79110.1,GeneID:24057,GenBank:NP_001276409.1,MGI:MGI:1346118;Name=NP_001276409.1;Note=isoform 2 is encoded by transcript variant 2;gbkey=CDS;gene=Sh3yl1;product=SH3 domain-containing YSC84-like protein 1 isoform 2;protein_id=NP_001276409.1;extra_copy_number=0
CM058252.1	Liftoff	CDS	30501487	30501677	.	+	.	ID=cds-NP_001276409.1;Parent=rna-NM_001289480.1;Dbxref=CCDS:CCDS79110.1,GeneID:24057,GenBank:NP_001276409.1,MGI:MGI:1346118;Name=NP_001276409.1;Note=isoform 2 is encoded by transcript variant 2;gbkey=CDS;gene=Sh3yl1;product=SH3 domain-containing YSC84-like protein 1 isoform 2;protein_id=NP_001276409.1;extra_copy_number=0
CM058252.1	Liftoff	mRNA	30453347	30501843	.	+	.	ID=rna-NM_013709.5;Parent=gene-Sh3yl1;Dbxref=GeneID:24057,GenBank:NM_013709.5,MGI:MGI:1346118;Name=NM_013709.5;gbkey=mRNA;gene=Sh3yl1;product=Sh3 domain YSC-like 1%2C transcript variant 1;tag=RefSeq Select;transcript_id=NM_013709.5;matches_ref_protein=True;valid_ORF=True;extra_copy_number=0
CM058252.1	Liftoff	exon	30453347	30453905	.	+	.	ID=exon-NM_013709.5-1;Parent=rna-NM_013709.5;Dbxref=GeneID:24057,GenBank:NM_013709.5,MGI:MGI:1346118;gbkey=mRNA;gene=Sh3yl1;product=Sh3 domain YSC-like 1%2C transcript variant 1;tag=RefSeq Select;transcript_id=NM_013709.5;extra_copy_number=0
CM058252.1	Liftoff	exon	30463913	30464023	.	+	.	ID=exon-NM_013709.5-2;Parent=rna-NM_013709.5;Dbxref=GeneID:24057,GenBank:NM_013709.5,MGI:MGI:1346118;gbkey=mRNA;gene=Sh3yl1;product=Sh3 domain YSC-like 1%2C transcript variant 1;tag=RefSeq Select;transcript_id=NM_013709.5;extra_copy_number=0
CM058252.1	Liftoff	exon	30466442	30466555	.	+	.	ID=exon-NM_013709.5-3;Parent=rna-NM_013709.5;Dbxref=GeneID:24057,GenBank:NM_013709.5,MGI:MGI:1346118;gbkey=mRNA;gene=Sh3yl1;product=Sh3 domain YSC-like 1%2C transcript variant 1;tag=RefSeq Select;transcript_id=NM_013709.5;extra_copy_number=0
CM058252.1	Liftoff	exon	30468488	30468552	.	+	.	ID=exon-NM_013709.5-4;Parent=rna-NM_013709.5;Dbxref=GeneID:24057,GenBank:NM_013709.5,MGI:MGI:1346118;gbkey=mRNA;gene=Sh3yl1;product=Sh3 domain YSC-like 1%2C transcript variant 1;tag=RefSeq Select;transcript_id=NM_013709.5;extra_copy_number=0
CM058252.1	Liftoff	exon	30481253	30481365	.	+	.	ID=exon-NM_013709.5-5;Parent=rna-NM_013709.5;Dbxref=GeneID:24057,GenBank:NM_013709.5,MGI:MGI:1346118;gbkey=mRNA;gene=Sh3yl1;product=Sh3 domain YSC-like 1%2C transcript variant 1;tag=RefSeq Select;transcript_id=NM_013709.5;extra_copy_number=0
CM058252.1	Liftoff	exon	30481970	30482098	.	+	.	ID=exon-NM_013709.5-6;Parent=rna-NM_013709.5;Dbxref=GeneID:24057,GenBank:NM_013709.5,MGI:MGI:1346118;gbkey=mRNA;gene=Sh3yl1;product=Sh3 domain YSC-like 1%2C transcript variant 1;tag=RefSeq Select;transcript_id=NM_013709.5;extra_copy_number=0
CM058252.1	Liftoff	exon	30483646	30483808	.	+	.	ID=exon-NM_013709.5-7;Parent=rna-NM_013709.5;Dbxref=GeneID:24057,GenBank:NM_013709.5,MGI:MGI:1346118;gbkey=mRNA;gene=Sh3yl1;product=Sh3 domain YSC-like 1%2C transcript variant 1;tag=RefSeq Select;transcript_id=NM_013709.5;extra_copy_number=0
CM058252.1	Liftoff	exon	30484469	30484547	.	+	.	ID=exon-NM_013709.5-8;Parent=rna-NM_013709.5;Dbxref=GeneID:24057,GenBank:NM_013709.5,MGI:MGI:1346118;gbkey=mRNA;gene=Sh3yl1;product=Sh3 domain YSC-like 1%2C transcript variant 1;tag=RefSeq Select;transcript_id=NM_013709.5;extra_copy_number=0
CM058252.1	Liftoff	exon	30500531	30500587	.	+	.	ID=exon-NM_013709.5-9;Parent=rna-NM_013709.5;Dbxref=GeneID:24057,GenBank:NM_013709.5,MGI:MGI:1346118;gbkey=mRNA;gene=Sh3yl1;product=Sh3 domain YSC-like 1%2C transcript variant 1;tag=RefSeq Select;transcript_id=NM_013709.5;extra_copy_number=0
CM058252.1	Liftoff	exon	30501487	30501843	.	+	.	ID=exon-NM_013709.5-10;Parent=rna-NM_013709.5;Dbxref=GeneID:24057,GenBank:NM_013709.5,MGI:MGI:1346118;gbkey=mRNA;gene=Sh3yl1;product=Sh3 domain YSC-like 1%2C transcript variant 1;tag=RefSeq Select;transcript_id=NM_013709.5;extra_copy_number=0
CM058252.1	Liftoff	CDS	30453905	30453905	.	+	.	ID=cds-NP_038737.1;Parent=rna-NM_013709.5;Dbxref=CCDS:CCDS25859.1,GeneID:24057,GenBank:NP_038737.1,MGI:MGI:1346118;Name=NP_038737.1;Note=isoform 1 is encoded by transcript variant 1;gbkey=CDS;gene=Sh3yl1;product=SH3 domain-containing YSC84-like protein 1 isoform 1;protein_id=NP_038737.1;tag=RefSeq Select;extra_copy_number=0
CM058252.1	Liftoff	CDS	30463913	30464023	.	+	.	ID=cds-NP_038737.1;Parent=rna-NM_013709.5;Dbxref=CCDS:CCDS25859.1,GeneID:24057,GenBank:NP_038737.1,MGI:MGI:1346118;Name=NP_038737.1;Note=isoform 1 is encoded by transcript variant 1;gbkey=CDS;gene=Sh3yl1;product=SH3 domain-containing YSC84-like protein 1 isoform 1;protein_id=NP_038737.1;tag=RefSeq Select;extra_copy_number=0
CM058252.1	Liftoff	CDS	30466442	30466555	.	+	.	ID=cds-NP_038737.1;Parent=rna-NM_013709.5;Dbxref=CCDS:CCDS25859.1,GeneID:24057,GenBank:NP_038737.1,MGI:MGI:1346118;Name=NP_038737.1;Note=isoform 1 is encoded by transcript variant 1;gbkey=CDS;gene=Sh3yl1;product=SH3 domain-containing YSC84-like protein 1 isoform 1;protein_id=NP_038737.1;tag=RefSeq Select;extra_copy_number=0
CM058252.1	Liftoff	CDS	30468488	30468552	.	+	.	ID=cds-NP_038737.1;Parent=rna-NM_013709.5;Dbxref=CCDS:CCDS25859.1,GeneID:24057,GenBank:NP_038737.1,MGI:MGI:1346118;Name=NP_038737.1;Note=isoform 1 is encoded by transcript variant 1;gbkey=CDS;gene=Sh3yl1;product=SH3 domain-containing YSC84-like protein 1 isoform 1;protein_id=NP_038737.1;tag=RefSeq Select;extra_copy_number=0
CM058252.1	Liftoff	CDS	30481253	30481365	.	+	.	ID=cds-NP_038737.1;Parent=rna-NM_013709.5;Dbxref=CCDS:CCDS25859.1,GeneID:24057,GenBank:NP_038737.1,MGI:MGI:1346118;Name=NP_038737.1;Note=isoform 1 is encoded by transcript variant 1;gbkey=CDS;gene=Sh3yl1;product=SH3 domain-containing YSC84-like protein 1 isoform 1;protein_id=NP_038737.1;tag=RefSeq Select;extra_copy_number=0
CM058252.1	Liftoff	CDS	30481970	30482098	.	+	.	ID=cds-NP_038737.1;Parent=rna-NM_013709.5;Dbxref=CCDS:CCDS25859.1,GeneID:24057,GenBank:NP_038737.1,MGI:MGI:1346118;Name=NP_038737.1;Note=isoform 1 is encoded by transcript variant 1;gbkey=CDS;gene=Sh3yl1;product=SH3 domain-containing YSC84-like protein 1 isoform 1;protein_id=NP_038737.1;tag=RefSeq Select;extra_copy_number=0
CM058252.1	Liftoff	CDS	30483646	30483808	.	+	.	ID=cds-NP_038737.1;Parent=rna-NM_013709.5;Dbxref=CCDS:CCDS25859.1,GeneID:24057,GenBank:NP_038737.1,MGI:MGI:1346118;Name=NP_038737.1;Note=isoform 1 is encoded by transcript variant 1;gbkey=CDS;gene=Sh3yl1;product=SH3 domain-containing YSC84-like protein 1 isoform 1;protein_id=NP_038737.1;tag=RefSeq Select;extra_copy_number=0
CM058252.1	Liftoff	CDS	30484469	30484547	.	+	.	ID=cds-NP_038737.1;Parent=rna-NM_013709.5;Dbxref=CCDS:CCDS25859.1,GeneID:24057,GenBank:NP_038737.1,MGI:MGI:1346118;Name=NP_038737.1;Note=isoform 1 is encoded by transcript variant 1;gbkey=CDS;gene=Sh3yl1;product=SH3 domain-containing YSC84-like protein 1 isoform 1;protein_id=NP_038737.1;tag=RefSeq Select;extra_copy_number=0
CM058252.1	Liftoff	CDS	30500531	30500587	.	+	.	ID=cds-NP_038737.1;Parent=rna-NM_013709.5;Dbxref=CCDS:CCDS25859.1,GeneID:24057,GenBank:NP_038737.1,MGI:MGI:1346118;Name=NP_038737.1;Note=isoform 1 is encoded by transcript variant 1;gbkey=CDS;gene=Sh3yl1;product=SH3 domain-containing YSC84-like protein 1 isoform 1;protein_id=NP_038737.1;tag=RefSeq Select;extra_copy_number=0
CM058252.1	Liftoff	CDS	30501487	30501677	.	+	.	ID=cds-NP_038737.1;Parent=rna-NM_013709.5;Dbxref=CCDS:CCDS25859.1,GeneID:24057,GenBank:NP_038737.1,MGI:MGI:1346118;Name=NP_038737.1;Note=isoform 1 is encoded by transcript variant 1;gbkey=CDS;gene=Sh3yl1;product=SH3 domain-containing YSC84-like protein 1 isoform 1;protein_id=NP_038737.1;tag=RefSeq Select;extra_copy_number=0
CM058252.1	Liftoff	transcript	30453301	30501840	.	+	.	ID=rna-XR_003950048.2;Parent=gene-Sh3yl1;Dbxref=GeneID:24057,GenBank:XR_003950048.2,MGI:MGI:1346118;Name=XR_003950048.2;gbkey=misc_RNA;gene=Sh3yl1;model_evidence=Supporting evidence includes similarity to: 4 ESTs%2C 152 long SRA reads%2C and 100%25 coverage of the annotated genomic feature by RNAseq alignments%2C including 16 samples with support for all annotated introns;product=Sh3 domain YSC-like 1%2C transcript variant X1;transcript_id=XR_003950048.2;extra_copy_number=0
CM058252.1	Liftoff	exon	30453301	30453905	.	+	.	ID=exon-XR_003950048.2-1;Parent=rna-XR_003950048.2;Dbxref=GeneID:24057,GenBank:XR_003950048.2,MGI:MGI:1346118;gbkey=misc_RNA;gene=Sh3yl1;product=Sh3 domain YSC-like 1%2C transcript variant X1;transcript_id=XR_003950048.2;extra_copy_number=0
CM058252.1	Liftoff	exon	30463913	30464023	.	+	.	ID=exon-XR_003950048.2-2;Parent=rna-XR_003950048.2;Dbxref=GeneID:24057,GenBank:XR_003950048.2,MGI:MGI:1346118;gbkey=misc_RNA;gene=Sh3yl1;product=Sh3 domain YSC-like 1%2C transcript variant X1;transcript_id=XR_003950048.2;extra_copy_number=0
CM058252.1	Liftoff	exon	30466442	30466555	.	+	.	ID=exon-XR_003950048.2-3;Parent=rna-XR_003950048.2;Dbxref=GeneID:24057,GenBank:XR_003950048.2,MGI:MGI:1346118;gbkey=misc_RNA;gene=Sh3yl1;product=Sh3 domain YSC-like 1%2C transcript variant X1;transcript_id=XR_003950048.2;extra_copy_number=0
CM058252.1	Liftoff	exon	30468488	30468552	.	+	.	ID=exon-XR_003950048.2-4;Parent=rna-XR_003950048.2;Dbxref=GeneID:24057,GenBank:XR_003950048.2,MGI:MGI:1346118;gbkey=misc_RNA;gene=Sh3yl1;product=Sh3 domain YSC-like 1%2C transcript variant X1;transcript_id=XR_003950048.2;extra_copy_number=0
CM058252.1	Liftoff	exon	30481253	30481365	.	+	.	ID=exon-XR_003950048.2-5;Parent=rna-XR_003950048.2;Dbxref=GeneID:24057,GenBank:XR_003950048.2,MGI:MGI:1346118;gbkey=misc_RNA;gene=Sh3yl1;product=Sh3 domain YSC-like 1%2C transcript variant X1;transcript_id=XR_003950048.2;extra_copy_number=0
CM058252.1	Liftoff	exon	30481970	30482098	.	+	.	ID=exon-XR_003950048.2-6;Parent=rna-XR_003950048.2;Dbxref=GeneID:24057,GenBank:XR_003950048.2,MGI:MGI:1346118;gbkey=misc_RNA;gene=Sh3yl1;product=Sh3 domain YSC-like 1%2C transcript variant X1;transcript_id=XR_003950048.2;extra_copy_number=0
CM058252.1	Liftoff	exon	30483646	30483808	.	+	.	ID=exon-XR_003950048.2-7;Parent=rna-XR_003950048.2;Dbxref=GeneID:24057,GenBank:XR_003950048.2,MGI:MGI:1346118;gbkey=misc_RNA;gene=Sh3yl1;product=Sh3 domain YSC-like 1%2C transcript variant X1;transcript_id=XR_003950048.2;extra_copy_number=0
CM058252.1	Liftoff	exon	30484469	30484547	.	+	.	ID=exon-XR_003950048.2-8;Parent=rna-XR_003950048.2;Dbxref=GeneID:24057,GenBank:XR_003950048.2,MGI:MGI:1346118;gbkey=misc_RNA;gene=Sh3yl1;product=Sh3 domain YSC-like 1%2C transcript variant X1;transcript_id=XR_003950048.2;extra_copy_number=0
CM058252.1	Liftoff	exon	30492918	30493062	.	+	.	ID=exon-XR_003950048.2-9;Parent=rna-XR_003950048.2;Dbxref=GeneID:24057,GenBank:XR_003950048.2,MGI:MGI:1346118;gbkey=misc_RNA;gene=Sh3yl1;product=Sh3 domain YSC-like 1%2C transcript variant X1;transcript_id=XR_003950048.2;extra_copy_number=0
CM058252.1	Liftoff	exon	30500531	30500587	.	+	.	ID=exon-XR_003950048.2-10;Parent=rna-XR_003950048.2;Dbxref=GeneID:24057,GenBank:XR_003950048.2,MGI:MGI:1346118;gbkey=misc_RNA;gene=Sh3yl1;product=Sh3 domain YSC-like 1%2C transcript variant X1;transcript_id=XR_003950048.2;extra_copy_number=0
CM058252.1	Liftoff	exon	30501487	30501840	.	+	.	ID=exon-XR_003950048.2-11;Parent=rna-XR_003950048.2;Dbxref=GeneID:24057,GenBank:XR_003950048.2,MGI:MGI:1346118;gbkey=misc_RNA;gene=Sh3yl1;product=Sh3 domain YSC-like 1%2C transcript variant X1;transcript_id=XR_003950048.2;extra_copy_number=0
CM058252.1	Liftoff	transcript	30453301	30501525	.	+	.	ID=rna-XR_872408.3;Parent=gene-Sh3yl1;Dbxref=GeneID:24057,GenBank:XR_872408.3,MGI:MGI:1346118;Name=XR_872408.3;gbkey=misc_RNA;gene=Sh3yl1;model_evidence=Supporting evidence includes similarity to: 5 ESTs%2C 1 Protein%2C 111 long SRA reads%2C and 99%25 coverage of the annotated genomic feature by RNAseq alignments%2C including 21 samples with support for all annotated introns;product=Sh3 domain YSC-like 1%2C transcript variant X2;transcript_id=XR_872408.3;extra_copy_number=0
CM058252.1	Liftoff	exon	30453301	30453905	.	+	.	ID=exon-XR_872408.3-1;Parent=rna-XR_872408.3;Dbxref=GeneID:24057,GenBank:XR_872408.3,MGI:MGI:1346118;gbkey=misc_RNA;gene=Sh3yl1;product=Sh3 domain YSC-like 1%2C transcript variant X2;transcript_id=XR_872408.3;extra_copy_number=0
CM058252.1	Liftoff	exon	30463913	30464023	.	+	.	ID=exon-XR_872408.3-2;Parent=rna-XR_872408.3;Dbxref=GeneID:24057,GenBank:XR_872408.3,MGI:MGI:1346118;gbkey=misc_RNA;gene=Sh3yl1;product=Sh3 domain YSC-like 1%2C transcript variant X2;transcript_id=XR_872408.3;extra_copy_number=0
CM058252.1	Liftoff	exon	30466442	30466555	.	+	.	ID=exon-XR_872408.3-3;Parent=rna-XR_872408.3;Dbxref=GeneID:24057,GenBank:XR_872408.3,MGI:MGI:1346118;gbkey=misc_RNA;gene=Sh3yl1;product=Sh3 domain YSC-like 1%2C transcript variant X2;transcript_id=XR_872408.3;extra_copy_number=0
CM058252.1	Liftoff	exon	30468488	30468552	.	+	.	ID=exon-XR_872408.3-4;Parent=rna-XR_872408.3;Dbxref=GeneID:24057,GenBank:XR_872408.3,MGI:MGI:1346118;gbkey=misc_RNA;gene=Sh3yl1;product=Sh3 domain YSC-like 1%2C transcript variant X2;transcript_id=XR_872408.3;extra_copy_number=0
CM058252.1	Liftoff	exon	30481253	30481365	.	+	.	ID=exon-XR_872408.3-5;Parent=rna-XR_872408.3;Dbxref=GeneID:24057,GenBank:XR_872408.3,MGI:MGI:1346118;gbkey=misc_RNA;gene=Sh3yl1;product=Sh3 domain YSC-like 1%2C transcript variant X2;transcript_id=XR_872408.3;extra_copy_number=0
CM058252.1	Liftoff	exon	30481970	30482098	.	+	.	ID=exon-XR_872408.3-6;Parent=rna-XR_872408.3;Dbxref=GeneID:24057,GenBank:XR_872408.3,MGI:MGI:1346118;gbkey=misc_RNA;gene=Sh3yl1;product=Sh3 domain YSC-like 1%2C transcript variant X2;transcript_id=XR_872408.3;extra_copy_number=0
CM058252.1	Liftoff	exon	30483646	30483956	.	+	.	ID=exon-XR_872408.3-7;Parent=rna-XR_872408.3;Dbxref=GeneID:24057,GenBank:XR_872408.3,MGI:MGI:1346118;gbkey=misc_RNA;gene=Sh3yl1;product=Sh3 domain YSC-like 1%2C transcript variant X2;transcript_id=XR_872408.3;extra_copy_number=0
CM058252.1	Liftoff	exon	30484469	30484547	.	+	.	ID=exon-XR_872408.3-8;Parent=rna-XR_872408.3;Dbxref=GeneID:24057,GenBank:XR_872408.3,MGI:MGI:1346118;gbkey=misc_RNA;gene=Sh3yl1;product=Sh3 domain YSC-like 1%2C transcript variant X2;transcript_id=XR_872408.3;extra_copy_number=0
CM058252.1	Liftoff	exon	30500531	30500587	.	+	.	ID=exon-XR_872408.3-9;Parent=rna-XR_872408.3;Dbxref=GeneID:24057,GenBank:XR_872408.3,MGI:MGI:1346118;gbkey=misc_RNA;gene=Sh3yl1;product=Sh3 domain YSC-like 1%2C transcript variant X2;transcript_id=XR_872408.3;extra_copy_number=0
CM058252.1	Liftoff	exon	30501487	30501525	.	+	.	ID=exon-XR_872408.3-10;Parent=rna-XR_872408.3;Dbxref=GeneID:24057,GenBank:XR_872408.3,MGI:MGI:1346118;gbkey=misc_RNA;gene=Sh3yl1;product=Sh3 domain YSC-like 1%2C transcript variant X2;transcript_id=XR_872408.3;extra_copy_number=0
CM058252.1	Liftoff	transcript	30453347	30501843	.	+	.	ID=rna-NR_110343.1;Parent=gene-Sh3yl1;Dbxref=GeneID:24057,GenBank:NR_110343.1,MGI:MGI:1346118;Name=NR_110343.1;gbkey=misc_RNA;gene=Sh3yl1;product=Sh3 domain YSC-like 1%2C transcript variant 3;transcript_id=NR_110343.1;extra_copy_number=0
CM058252.1	Liftoff	exon	30453347	30453905	.	+	.	ID=exon-NR_110343.1-1;Parent=rna-NR_110343.1;Dbxref=GeneID:24057,GenBank:NR_110343.1,MGI:MGI:1346118;gbkey=misc_RNA;gene=Sh3yl1;product=Sh3 domain YSC-like 1%2C transcript variant 3;transcript_id=NR_110343.1;extra_copy_number=0
CM058252.1	Liftoff	exon	30454635	30454779	.	+	.	ID=exon-NR_110343.1-2;Parent=rna-NR_110343.1;Dbxref=GeneID:24057,GenBank:NR_110343.1,MGI:MGI:1346118;gbkey=misc_RNA;gene=Sh3yl1;product=Sh3 domain YSC-like 1%2C transcript variant 3;transcript_id=NR_110343.1;extra_copy_number=0
CM058252.1	Liftoff	exon	30463913	30464023	.	+	.	ID=exon-NR_110343.1-3;Parent=rna-NR_110343.1;Dbxref=GeneID:24057,GenBank:NR_110343.1,MGI:MGI:1346118;gbkey=misc_RNA;gene=Sh3yl1;product=Sh3 domain YSC-like 1%2C transcript variant 3;transcript_id=NR_110343.1;extra_copy_number=0
CM058252.1	Liftoff	exon	30466442	30466555	.	+	.	ID=exon-NR_110343.1-4;Parent=rna-NR_110343.1;Dbxref=GeneID:24057,GenBank:NR_110343.1,MGI:MGI:1346118;gbkey=misc_RNA;gene=Sh3yl1;product=Sh3 domain YSC-like 1%2C transcript variant 3;transcript_id=NR_110343.1;extra_copy_number=0
CM058252.1	Liftoff	exon	30468488	30468552	.	+	.	ID=exon-NR_110343.1-5;Parent=rna-NR_110343.1;Dbxref=GeneID:24057,GenBank:NR_110343.1,MGI:MGI:1346118;gbkey=misc_RNA;gene=Sh3yl1;product=Sh3 domain YSC-like 1%2C transcript variant 3;transcript_id=NR_110343.1;extra_copy_number=0
CM058252.1	Liftoff	exon	30481253	30481365	.	+	.	ID=exon-NR_110343.1-6;Parent=rna-NR_110343.1;Dbxref=GeneID:24057,GenBank:NR_110343.1,MGI:MGI:1346118;gbkey=misc_RNA;gene=Sh3yl1;product=Sh3 domain YSC-like 1%2C transcript variant 3;transcript_id=NR_110343.1;extra_copy_number=0
CM058252.1	Liftoff	exon	30481970	30482098	.	+	.	ID=exon-NR_110343.1-7;Parent=rna-NR_110343.1;Dbxref=GeneID:24057,GenBank:NR_110343.1,MGI:MGI:1346118;gbkey=misc_RNA;gene=Sh3yl1;product=Sh3 domain YSC-like 1%2C transcript variant 3;transcript_id=NR_110343.1;extra_copy_number=0
CM058252.1	Liftoff	exon	30483646	30483808	.	+	.	ID=exon-NR_110343.1-8;Parent=rna-NR_110343.1;Dbxref=GeneID:24057,GenBank:NR_110343.1,MGI:MGI:1346118;gbkey=misc_RNA;gene=Sh3yl1;product=Sh3 domain YSC-like 1%2C transcript variant 3;transcript_id=NR_110343.1;extra_copy_number=0
CM058252.1	Liftoff	exon	30484469	30484547	.	+	.	ID=exon-NR_110343.1-9;Parent=rna-NR_110343.1;Dbxref=GeneID:24057,GenBank:NR_110343.1,MGI:MGI:1346118;gbkey=misc_RNA;gene=Sh3yl1;product=Sh3 domain YSC-like 1%2C transcript variant 3;transcript_id=NR_110343.1;extra_copy_number=0
CM058252.1	Liftoff	exon	30500531	30500587	.	+	.	ID=exon-NR_110343.1-10;Parent=rna-NR_110343.1;Dbxref=GeneID:24057,GenBank:NR_110343.1,MGI:MGI:1346118;gbkey=misc_RNA;gene=Sh3yl1;product=Sh3 domain YSC-like 1%2C transcript variant 3;transcript_id=NR_110343.1;extra_copy_number=0
CM058252.1	Liftoff	exon	30501487	30501843	.	+	.	ID=exon-NR_110343.1-11;Parent=rna-NR_110343.1;Dbxref=GeneID:24057,GenBank:NR_110343.1,MGI:MGI:1346118;gbkey=misc_RNA;gene=Sh3yl1;product=Sh3 domain YSC-like 1%2C transcript variant 3;transcript_id=NR_110343.1;extra_copy_number=0
CM058252.1	Liftoff	match	30559701	30561811	.	+	.	ID=984fc819-f0ec-47a2-85f3-2affa3569018;Target=NG_018315.2 1 2111 +;assembly_bases_aln=2111;assembly_bases_seq=2111;bit_score=3929.76;blast_aligner=1;blast_score=2111;common_component=0;e_value=0;filter_score=0;for_remapping=2;gap_count=0;hsp_percent_coverage=100;matchable_bases=2111;matched_bases=2111;num_ident=2111;num_mismatch=0;pct_coverage=100;pct_coverage_hiqual=100;pct_identity_gap=100;pct_identity_gapopen_only=100;pct_identity_ungap=100;rank=1;weighted_identity=1;coverage=1.0;sequence_ID=1.0;extra_copy_number=0;copy_num_ID=984fc819-f0ec-47a2-85f3-2affa3569018_0
CM058252.1	Liftoff	pseudogene	30559801	30561811	.	+	.	ID=gene-Gm6992;Dbxref=GeneID:629656,MGI:MGI:3647975;Name=Gm6992;description=predicted gene 6992;gbkey=Gene;gene=Gm6992;gene_biotype=pseudogene;gene_synonym=EG629656;pseudo=true;coverage=1.0;sequence_ID=1.0;extra_copy_number=0;copy_num_ID=gene-Gm6992_0
CM058252.1	Liftoff	match	30572685	30573604	.	+	.	ID=8af47b16-5826-494c-a8f7-0421fe9b54b4;Target=NG_018316.1 1 920 +;assembly_bases_aln=920;assembly_bases_seq=920;bit_score=1713.22;blast_aligner=1;blast_score=920;common_component=0;e_value=0;filter_score=0;for_remapping=2;gap_count=0;hsp_percent_coverage=100;matchable_bases=920;matched_bases=920;num_ident=920;num_mismatch=0;pct_coverage=100;pct_coverage_hiqual=100;pct_identity_gap=100;pct_identity_gapopen_only=100;pct_identity_ungap=100;rank=1;weighted_identity=1;coverage=1.0;sequence_ID=1.0;extra_copy_number=0;copy_num_ID=8af47b16-5826-494c-a8f7-0421fe9b54b4_0
CM058252.1	Liftoff	pseudogene	30572785	30573504	.	+	.	ID=gene-Gm18502;Dbxref=GeneID:100417284,MGI:MGI:5010687;Name=Gm18502;description=predicted gene%2C 18502;gbkey=Gene;gene=Gm18502;gene_biotype=pseudogene;pseudo=true;coverage=1.0;sequence_ID=1.0;extra_copy_number=0;copy_num_ID=gene-Gm18502_0
CM058252.1	Liftoff	gene	30598971	30599103	.	+	.	ID=gene-Gm25408;Dbxref=GeneID:115485875,MGI:MGI:5455185;Name=Gm25408;description=predicted gene%2C 25408;gbkey=Gene;gene=Gm25408;gene_biotype=snoRNA;coverage=1.0;sequence_ID=1.0;extra_copy_number=0;copy_num_ID=gene-Gm25408_0
CM058252.1	Liftoff	snoRNA	30598971	30599103	.	+	.	ID=rna-XR_004937871.1;Parent=gene-Gm25408;Dbxref=GeneID:115485875,RFAM:RF00560,GenBank:XR_004937871.1,MGI:MGI:5455185;Name=XR_004937871.1;gbkey=ncRNA;gene=Gm25408;inference=COORDINATES: profile:INFERNAL:1.1.1;product=small nucleolar RNA SNORA17;transcript_id=XR_004937871.1;extra_copy_number=0
CM058252.1	Liftoff	exon	30598971	30599103	.	+	.	ID=exon-XR_004937871.1-1;Parent=rna-XR_004937871.1;Dbxref=GeneID:115485875,RFAM:RF00560,GenBank:XR_004937871.1,MGI:MGI:5455185;gbkey=ncRNA;gene=Gm25408;inference=COORDINATES: profile:INFERNAL:1.1.1;product=small nucleolar RNA SNORA17;transcript_id=XR_004937871.1;extra_copy_number=0
CM058252.1	Liftoff	gene	30615870	30621842	.	+	.	ID=gene-Fam110c;Dbxref=GeneID:104943,MGI:MGI:1918813;Name=Fam110c;description=family with sequence similarity 110%2C member C;gbkey=Gene;gene=Fam110c;gene_biotype=protein_coding;gene_synonym=9030611O19Rik;coverage=1.0;sequence_ID=1.0;valid_ORFs=1;extra_copy_number=0;copy_num_ID=gene-Fam110c_0
CM058252.1	Liftoff	mRNA	30615870	30621842	.	+	.	ID=rna-NM_027828.2;Parent=gene-Fam110c;Dbxref=GeneID:104943,GenBank:NM_027828.2,MGI:MGI:1918813;Name=NM_027828.2;gbkey=mRNA;gene=Fam110c;product=family with sequence similarity 110%2C member C;tag=RefSeq Select;transcript_id=NM_027828.2;matches_ref_protein=True;valid_ORF=True;extra_copy_number=0
CM058252.1	Liftoff	exon	30615870	30617224	.	+	.	ID=exon-NM_027828.2-1;Parent=rna-NM_027828.2;Dbxref=GeneID:104943,GenBank:NM_027828.2,MGI:MGI:1918813;gbkey=mRNA;gene=Fam110c;product=family with sequence similarity 110%2C member C;tag=RefSeq Select;transcript_id=NM_027828.2;extra_copy_number=0
CM058252.1	Liftoff	exon	30620528	30621842	.	+	.	ID=exon-NM_027828.2-2;Parent=rna-NM_027828.2;Dbxref=GeneID:104943,GenBank:NM_027828.2,MGI:MGI:1918813;gbkey=mRNA;gene=Fam110c;product=family with sequence similarity 110%2C member C;tag=RefSeq Select;transcript_id=NM_027828.2;extra_copy_number=0
CM058252.1	Liftoff	CDS	30615943	30617208	.	+	.	ID=cds-NP_082104.2;Parent=rna-NM_027828.2;Dbxref=CCDS:CCDS25860.1,GeneID:104943,GenBank:NP_082104.2,MGI:MGI:1918813;Name=NP_082104.2;gbkey=CDS;gene=Fam110c;product=protein FAM110C;protein_id=NP_082104.2;tag=RefSeq Select;extra_copy_number=0
CM058252.1	Liftoff	gene	30618530	30632566	.	-	.	ID=gene-Gm32443;Dbxref=GeneID:102634994,MGI:MGI:5591602;Name=Gm32443;description=predicted gene%2C 32443;gbkey=Gene;gene=Gm32443;gene_biotype=lncRNA;coverage=1.0;sequence_ID=0.999;extra_copy_number=0;copy_num_ID=gene-Gm32443_0
CM058252.1	Liftoff	lnc_RNA	30618530	30631279	.	-	.	ID=rna-XR_001780597.3;Parent=gene-Gm32443;Dbxref=GeneID:102634994,GenBank:XR_001780597.3,MGI:MGI:5591602;Name=XR_001780597.3;gbkey=ncRNA;gene=Gm32443;model_evidence=Supporting evidence includes similarity to: 100%25 coverage of the annotated genomic feature by RNAseq alignments%2C including 2 samples with support for all annotated introns;product=predicted gene%2C 32443%2C transcript variant X6;transcript_id=XR_001780597.3;extra_copy_number=0
CM058252.1	Liftoff	exon	30618530	30618873	.	-	.	ID=exon-XR_001780597.3-6;Parent=rna-XR_001780597.3;Dbxref=GeneID:102634994,GenBank:XR_001780597.3,MGI:MGI:5591602;gbkey=ncRNA;gene=Gm32443;product=predicted gene%2C 32443%2C transcript variant X6;transcript_id=XR_001780597.3;extra_copy_number=0
CM058252.1	Liftoff	exon	30619024	30619251	.	-	.	ID=exon-XR_001780597.3-5;Parent=rna-XR_001780597.3;Dbxref=GeneID:102634994,GenBank:XR_001780597.3,MGI:MGI:5591602;gbkey=ncRNA;gene=Gm32443;product=predicted gene%2C 32443%2C transcript variant X6;transcript_id=XR_001780597.3;extra_copy_number=0
CM058252.1	Liftoff	exon	30623795	30624553	.	-	.	ID=exon-XR_001780597.3-4;Parent=rna-XR_001780597.3;Dbxref=GeneID:102634994,GenBank:XR_001780597.3,MGI:MGI:5591602;gbkey=ncRNA;gene=Gm32443;product=predicted gene%2C 32443%2C transcript variant X6;transcript_id=XR_001780597.3;extra_copy_number=0
CM058252.1	Liftoff	exon	30625485	30625766	.	-	.	ID=exon-XR_001780597.3-3;Parent=rna-XR_001780597.3;Dbxref=GeneID:102634994,GenBank:XR_001780597.3,MGI:MGI:5591602;gbkey=ncRNA;gene=Gm32443;product=predicted gene%2C 32443%2C transcript variant X6;transcript_id=XR_001780597.3;extra_copy_number=0
CM058252.1	Liftoff	exon	30629512	30629597	.	-	.	ID=exon-XR_001780597.3-2;Parent=rna-XR_001780597.3;Dbxref=GeneID:102634994,GenBank:XR_001780597.3,MGI:MGI:5591602;gbkey=ncRNA;gene=Gm32443;product=predicted gene%2C 32443%2C transcript variant X6;transcript_id=XR_001780597.3;extra_copy_number=0
CM058252.1	Liftoff	exon	30630839	30631279	.	-	.	ID=exon-XR_001780597.3-1;Parent=rna-XR_001780597.3;Dbxref=GeneID:102634994,GenBank:XR_001780597.3,MGI:MGI:5591602;gbkey=ncRNA;gene=Gm32443;product=predicted gene%2C 32443%2C transcript variant X6;transcript_id=XR_001780597.3;extra_copy_number=0
CM058252.1	Liftoff	lnc_RNA	30618530	30631279	.	-	.	ID=rna-XR_381420.4;Parent=gene-Gm32443;Dbxref=GeneID:102634994,GenBank:XR_381420.4,MGI:MGI:5591602;Name=XR_381420.4;gbkey=ncRNA;gene=Gm32443;model_evidence=Supporting evidence includes similarity to: 100%25 coverage of the annotated genomic feature by RNAseq alignments%2C including 3 samples with support for all annotated introns;product=predicted gene%2C 32443%2C transcript variant X1;transcript_id=XR_381420.4;extra_copy_number=0
CM058252.1	Liftoff	exon	30618530	30618873	.	-	.	ID=exon-XR_381420.4-7;Parent=rna-XR_381420.4;Dbxref=GeneID:102634994,GenBank:XR_381420.4,MGI:MGI:5591602;gbkey=ncRNA;gene=Gm32443;product=predicted gene%2C 32443%2C transcript variant X1;transcript_id=XR_381420.4;extra_copy_number=0
CM058252.1	Liftoff	exon	30619024	30619251	.	-	.	ID=exon-XR_381420.4-6;Parent=rna-XR_381420.4;Dbxref=GeneID:102634994,GenBank:XR_381420.4,MGI:MGI:5591602;gbkey=ncRNA;gene=Gm32443;product=predicted gene%2C 32443%2C transcript variant X1;transcript_id=XR_381420.4;extra_copy_number=0
CM058252.1	Liftoff	exon	30620504	30620630	.	-	.	ID=exon-XR_381420.4-5;Parent=rna-XR_381420.4;Dbxref=GeneID:102634994,GenBank:XR_381420.4,MGI:MGI:5591602;gbkey=ncRNA;gene=Gm32443;product=predicted gene%2C 32443%2C transcript variant X1;transcript_id=XR_381420.4;extra_copy_number=0
CM058252.1	Liftoff	exon	30623795	30624553	.	-	.	ID=exon-XR_381420.4-4;Parent=rna-XR_381420.4;Dbxref=GeneID:102634994,GenBank:XR_381420.4,MGI:MGI:5591602;gbkey=ncRNA;gene=Gm32443;product=predicted gene%2C 32443%2C transcript variant X1;transcript_id=XR_381420.4;extra_copy_number=0
CM058252.1	Liftoff	exon	30625485	30625766	.	-	.	ID=exon-XR_381420.4-3;Parent=rna-XR_381420.4;Dbxref=GeneID:102634994,GenBank:XR_381420.4,MGI:MGI:5591602;gbkey=ncRNA;gene=Gm32443;product=predicted gene%2C 32443%2C transcript variant X1;transcript_id=XR_381420.4;extra_copy_number=0
CM058252.1	Liftoff	exon	30629512	30629597	.	-	.	ID=exon-XR_381420.4-2;Parent=rna-XR_381420.4;Dbxref=GeneID:102634994,GenBank:XR_381420.4,MGI:MGI:5591602;gbkey=ncRNA;gene=Gm32443;product=predicted gene%2C 32443%2C transcript variant X1;transcript_id=XR_381420.4;extra_copy_number=0
CM058252.1	Liftoff	exon	30630839	30631279	.	-	.	ID=exon-XR_381420.4-1;Parent=rna-XR_381420.4;Dbxref=GeneID:102634994,GenBank:XR_381420.4,MGI:MGI:5591602;gbkey=ncRNA;gene=Gm32443;product=predicted gene%2C 32443%2C transcript variant X1;transcript_id=XR_381420.4;extra_copy_number=0
CM058252.1	Liftoff	lnc_RNA	30618530	30632566	.	-	.	ID=rna-XR_381422.3;Parent=gene-Gm32443;Dbxref=GeneID:102634994,GenBank:XR_381422.3,MGI:MGI:5591602;Name=XR_381422.3;gbkey=ncRNA;gene=Gm32443;model_evidence=Supporting evidence includes similarity to: 100%25 coverage of the annotated genomic feature by RNAseq alignments%2C including 2 samples with support for all annotated introns;product=predicted gene%2C 32443%2C transcript variant X2;transcript_id=XR_381422.3;extra_copy_number=0
CM058252.1	Liftoff	exon	30618530	30618873	.	-	.	ID=exon-XR_381422.3-9;Parent=rna-XR_381422.3;Dbxref=GeneID:102634994,GenBank:XR_381422.3,MGI:MGI:5591602;gbkey=ncRNA;gene=Gm32443;product=predicted gene%2C 32443%2C transcript variant X2;transcript_id=XR_381422.3;extra_copy_number=0
CM058252.1	Liftoff	exon	30619024	30619251	.	-	.	ID=exon-XR_381422.3-8;Parent=rna-XR_381422.3;Dbxref=GeneID:102634994,GenBank:XR_381422.3,MGI:MGI:5591602;gbkey=ncRNA;gene=Gm32443;product=predicted gene%2C 32443%2C transcript variant X2;transcript_id=XR_381422.3;extra_copy_number=0
CM058252.1	Liftoff	exon	30620504	30620630	.	-	.	ID=exon-XR_381422.3-7;Parent=rna-XR_381422.3;Dbxref=GeneID:102634994,GenBank:XR_381422.3,MGI:MGI:5591602;gbkey=ncRNA;gene=Gm32443;product=predicted gene%2C 32443%2C transcript variant X2;transcript_id=XR_381422.3;extra_copy_number=0
CM058252.1	Liftoff	exon	30623795	30624553	.	-	.	ID=exon-XR_381422.3-6;Parent=rna-XR_381422.3;Dbxref=GeneID:102634994,GenBank:XR_381422.3,MGI:MGI:5591602;gbkey=ncRNA;gene=Gm32443;product=predicted gene%2C 32443%2C transcript variant X2;transcript_id=XR_381422.3;extra_copy_number=0
CM058252.1	Liftoff	exon	30625485	30625766	.	-	.	ID=exon-XR_381422.3-5;Parent=rna-XR_381422.3;Dbxref=GeneID:102634994,GenBank:XR_381422.3,MGI:MGI:5591602;gbkey=ncRNA;gene=Gm32443;product=predicted gene%2C 32443%2C transcript variant X2;transcript_id=XR_381422.3;extra_copy_number=0
CM058252.1	Liftoff	exon	30629512	30629597	.	-	.	ID=exon-XR_381422.3-4;Parent=rna-XR_381422.3;Dbxref=GeneID:102634994,GenBank:XR_381422.3,MGI:MGI:5591602;gbkey=ncRNA;gene=Gm32443;product=predicted gene%2C 32443%2C transcript variant X2;transcript_id=XR_381422.3;extra_copy_number=0
CM058252.1	Liftoff	exon	30630839	30630987	.	-	.	ID=exon-XR_381422.3-3;Parent=rna-XR_381422.3;Dbxref=GeneID:102634994,GenBank:XR_381422.3,MGI:MGI:5591602;gbkey=ncRNA;gene=Gm32443;product=predicted gene%2C 32443%2C transcript variant X2;transcript_id=XR_381422.3;extra_copy_number=0
CM058252.1	Liftoff	exon	30631513	30631715	.	-	.	ID=exon-XR_381422.3-2;Parent=rna-XR_381422.3;Dbxref=GeneID:102634994,GenBank:XR_381422.3,MGI:MGI:5591602;gbkey=ncRNA;gene=Gm32443;product=predicted gene%2C 32443%2C transcript variant X2;transcript_id=XR_381422.3;extra_copy_number=0
CM058252.1	Liftoff	exon	30632330	30632566	.	-	.	ID=exon-XR_381422.3-1;Parent=rna-XR_381422.3;Dbxref=GeneID:102634994,GenBank:XR_381422.3,MGI:MGI:5591602;gbkey=ncRNA;gene=Gm32443;product=predicted gene%2C 32443%2C transcript variant X2;transcript_id=XR_381422.3;extra_copy_number=0
CM058252.1	Liftoff	lnc_RNA	30618530	30631279	.	-	.	ID=rna-XR_381424.4;Parent=gene-Gm32443;Dbxref=GeneID:102634994,GenBank:XR_381424.4,MGI:MGI:5591602;Name=XR_381424.4;gbkey=ncRNA;gene=Gm32443;model_evidence=Supporting evidence includes similarity to: 100%25 coverage of the annotated genomic feature by RNAseq alignments%2C including 2 samples with support for all annotated introns;product=predicted gene%2C 32443%2C transcript variant X7;transcript_id=XR_381424.4;extra_copy_number=0
CM058252.1	Liftoff	exon	30618530	30618873	.	-	.	ID=exon-XR_381424.4-7;Parent=rna-XR_381424.4;Dbxref=GeneID:102634994,GenBank:XR_381424.4,MGI:MGI:5591602;gbkey=ncRNA;gene=Gm32443;product=predicted gene%2C 32443%2C transcript variant X7;transcript_id=XR_381424.4;extra_copy_number=0
CM058252.1	Liftoff	exon	30619024	30619251	.	-	.	ID=exon-XR_381424.4-6;Parent=rna-XR_381424.4;Dbxref=GeneID:102634994,GenBank:XR_381424.4,MGI:MGI:5591602;gbkey=ncRNA;gene=Gm32443;product=predicted gene%2C 32443%2C transcript variant X7;transcript_id=XR_381424.4;extra_copy_number=0
CM058252.1	Liftoff	exon	30620504	30620630	.	-	.	ID=exon-XR_381424.4-5;Parent=rna-XR_381424.4;Dbxref=GeneID:102634994,GenBank:XR_381424.4,MGI:MGI:5591602;gbkey=ncRNA;gene=Gm32443;product=predicted gene%2C 32443%2C transcript variant X7;transcript_id=XR_381424.4;extra_copy_number=0
CM058252.1	Liftoff	exon	30623795	30624553	.	-	.	ID=exon-XR_381424.4-4;Parent=rna-XR_381424.4;Dbxref=GeneID:102634994,GenBank:XR_381424.4,MGI:MGI:5591602;gbkey=ncRNA;gene=Gm32443;product=predicted gene%2C 32443%2C transcript variant X7;transcript_id=XR_381424.4;extra_copy_number=0
CM058252.1	Liftoff	exon	30625485	30625617	.	-	.	ID=exon-XR_381424.4-3;Parent=rna-XR_381424.4;Dbxref=GeneID:102634994,GenBank:XR_381424.4,MGI:MGI:5591602;gbkey=ncRNA;gene=Gm32443;product=predicted gene%2C 32443%2C transcript variant X7;transcript_id=XR_381424.4;extra_copy_number=0
CM058252.1	Liftoff	exon	30629553	30629597	.	-	.	ID=exon-XR_381424.4-2;Parent=rna-XR_381424.4;Dbxref=GeneID:102634994,GenBank:XR_381424.4,MGI:MGI:5591602;gbkey=ncRNA;gene=Gm32443;product=predicted gene%2C 32443%2C transcript variant X7;transcript_id=XR_381424.4;extra_copy_number=0
CM058252.1	Liftoff	exon	30630839	30631279	.	-	.	ID=exon-XR_381424.4-1;Parent=rna-XR_381424.4;Dbxref=GeneID:102634994,GenBank:XR_381424.4,MGI:MGI:5591602;gbkey=ncRNA;gene=Gm32443;product=predicted gene%2C 32443%2C transcript variant X7;transcript_id=XR_381424.4;extra_copy_number=0
CM058252.1	Liftoff	lnc_RNA	30618530	30627036	.	-	.	ID=rna-XR_872637.2;Parent=gene-Gm32443;Dbxref=GeneID:102634994,GenBank:XR_872637.2,MGI:MGI:5591602;Name=XR_872637.2;gbkey=ncRNA;gene=Gm32443;model_evidence=Supporting evidence includes similarity to: 100%25 coverage of the annotated genomic feature by RNAseq alignments%2C including 5 samples with support for all annotated introns;product=predicted gene%2C 32443%2C transcript variant X4;transcript_id=XR_872637.2;extra_copy_number=0
CM058252.1	Liftoff	exon	30618530	30618873	.	-	.	ID=exon-XR_872637.2-6;Parent=rna-XR_872637.2;Dbxref=GeneID:102634994,GenBank:XR_872637.2,MGI:MGI:5591602;gbkey=ncRNA;gene=Gm32443;product=predicted gene%2C 32443%2C transcript variant X4;transcript_id=XR_872637.2;extra_copy_number=0
CM058252.1	Liftoff	exon	30619024	30619251	.	-	.	ID=exon-XR_872637.2-5;Parent=rna-XR_872637.2;Dbxref=GeneID:102634994,GenBank:XR_872637.2,MGI:MGI:5591602;gbkey=ncRNA;gene=Gm32443;product=predicted gene%2C 32443%2C transcript variant X4;transcript_id=XR_872637.2;extra_copy_number=0
CM058252.1	Liftoff	exon	30620504	30620630	.	-	.	ID=exon-XR_872637.2-4;Parent=rna-XR_872637.2;Dbxref=GeneID:102634994,GenBank:XR_872637.2,MGI:MGI:5591602;gbkey=ncRNA;gene=Gm32443;product=predicted gene%2C 32443%2C transcript variant X4;transcript_id=XR_872637.2;extra_copy_number=0
CM058252.1	Liftoff	exon	30623795	30624553	.	-	.	ID=exon-XR_872637.2-3;Parent=rna-XR_872637.2;Dbxref=GeneID:102634994,GenBank:XR_872637.2,MGI:MGI:5591602;gbkey=ncRNA;gene=Gm32443;product=predicted gene%2C 32443%2C transcript variant X4;transcript_id=XR_872637.2;extra_copy_number=0
CM058252.1	Liftoff	exon	30625485	30626722	.	-	.	ID=exon-XR_872637.2-2;Parent=rna-XR_872637.2;Dbxref=GeneID:102634994,GenBank:XR_872637.2,MGI:MGI:5591602;gbkey=ncRNA;gene=Gm32443;product=predicted gene%2C 32443%2C transcript variant X4;transcript_id=XR_872637.2;extra_copy_number=0
CM058252.1	Liftoff	exon	30626797	30627036	.	-	.	ID=exon-XR_872637.2-1;Parent=rna-XR_872637.2;Dbxref=GeneID:102634994,GenBank:XR_872637.2,MGI:MGI:5591602;gbkey=ncRNA;gene=Gm32443;product=predicted gene%2C 32443%2C transcript variant X4;transcript_id=XR_872637.2;extra_copy_number=0
CM058252.1	Liftoff	lnc_RNA	30618530	30631279	.	-	.	ID=rna-XR_872640.3;Parent=gene-Gm32443;Dbxref=GeneID:102634994,GenBank:XR_872640.3,MGI:MGI:5591602;Name=XR_872640.3;gbkey=ncRNA;gene=Gm32443;model_evidence=Supporting evidence includes similarity to: 100%25 coverage of the annotated genomic feature by RNAseq alignments%2C including 6 samples with support for all annotated introns;product=predicted gene%2C 32443%2C transcript variant X3;transcript_id=XR_872640.3;extra_copy_number=0
CM058252.1	Liftoff	exon	30618530	30618873	.	-	.	ID=exon-XR_872640.3-7;Parent=rna-XR_872640.3;Dbxref=GeneID:102634994,GenBank:XR_872640.3,MGI:MGI:5591602;gbkey=ncRNA;gene=Gm32443;product=predicted gene%2C 32443%2C transcript variant X3;transcript_id=XR_872640.3;extra_copy_number=0
CM058252.1	Liftoff	exon	30619024	30619251	.	-	.	ID=exon-XR_872640.3-6;Parent=rna-XR_872640.3;Dbxref=GeneID:102634994,GenBank:XR_872640.3,MGI:MGI:5591602;gbkey=ncRNA;gene=Gm32443;product=predicted gene%2C 32443%2C transcript variant X3;transcript_id=XR_872640.3;extra_copy_number=0
CM058252.1	Liftoff	exon	30620504	30620630	.	-	.	ID=exon-XR_872640.3-5;Parent=rna-XR_872640.3;Dbxref=GeneID:102634994,GenBank:XR_872640.3,MGI:MGI:5591602;gbkey=ncRNA;gene=Gm32443;product=predicted gene%2C 32443%2C transcript variant X3;transcript_id=XR_872640.3;extra_copy_number=0
CM058252.1	Liftoff	exon	30623795	30624553	.	-	.	ID=exon-XR_872640.3-4;Parent=rna-XR_872640.3;Dbxref=GeneID:102634994,GenBank:XR_872640.3,MGI:MGI:5591602;gbkey=ncRNA;gene=Gm32443;product=predicted gene%2C 32443%2C transcript variant X3;transcript_id=XR_872640.3;extra_copy_number=0
CM058252.1	Liftoff	exon	30625485	30625617	.	-	.	ID=exon-XR_872640.3-3;Parent=rna-XR_872640.3;Dbxref=GeneID:102634994,GenBank:XR_872640.3,MGI:MGI:5591602;gbkey=ncRNA;gene=Gm32443;product=predicted gene%2C 32443%2C transcript variant X3;transcript_id=XR_872640.3;extra_copy_number=0
CM058252.1	Liftoff	exon	30629512	30629597	.	-	.	ID=exon-XR_872640.3-2;Parent=rna-XR_872640.3;Dbxref=GeneID:102634994,GenBank:XR_872640.3,MGI:MGI:5591602;gbkey=ncRNA;gene=Gm32443;product=predicted gene%2C 32443%2C transcript variant X3;transcript_id=XR_872640.3;extra_copy_number=0
CM058252.1	Liftoff	exon	30630839	30631279	.	-	.	ID=exon-XR_872640.3-1;Parent=rna-XR_872640.3;Dbxref=GeneID:102634994,GenBank:XR_872640.3,MGI:MGI:5591602;gbkey=ncRNA;gene=Gm32443;product=predicted gene%2C 32443%2C transcript variant X3;transcript_id=XR_872640.3;extra_copy_number=0
CM058252.1	Liftoff	lnc_RNA	30618530	30631279	.	-	.	ID=rna-XR_872641.3;Parent=gene-Gm32443;Dbxref=GeneID:102634994,GenBank:XR_872641.3,MGI:MGI:5591602;Name=XR_872641.3;gbkey=ncRNA;gene=Gm32443;model_evidence=Supporting evidence includes similarity to: 100%25 coverage of the annotated genomic feature by RNAseq alignments%2C including 6 samples with support for all annotated introns;product=predicted gene%2C 32443%2C transcript variant X5;transcript_id=XR_872641.3;extra_copy_number=0
CM058252.1	Liftoff	exon	30618530	30618873	.	-	.	ID=exon-XR_872641.3-7;Parent=rna-XR_872641.3;Dbxref=GeneID:102634994,GenBank:XR_872641.3,MGI:MGI:5591602;gbkey=ncRNA;gene=Gm32443;product=predicted gene%2C 32443%2C transcript variant X5;transcript_id=XR_872641.3;extra_copy_number=0
CM058252.1	Liftoff	exon	30619024	30619251	.	-	.	ID=exon-XR_872641.3-6;Parent=rna-XR_872641.3;Dbxref=GeneID:102634994,GenBank:XR_872641.3,MGI:MGI:5591602;gbkey=ncRNA;gene=Gm32443;product=predicted gene%2C 32443%2C transcript variant X5;transcript_id=XR_872641.3;extra_copy_number=0
CM058252.1	Liftoff	exon	30620504	30620630	.	-	.	ID=exon-XR_872641.3-5;Parent=rna-XR_872641.3;Dbxref=GeneID:102634994,GenBank:XR_872641.3,MGI:MGI:5591602;gbkey=ncRNA;gene=Gm32443;product=predicted gene%2C 32443%2C transcript variant X5;transcript_id=XR_872641.3;extra_copy_number=0
CM058252.1	Liftoff	exon	30623795	30624553	.	-	.	ID=exon-XR_872641.3-4;Parent=rna-XR_872641.3;Dbxref=GeneID:102634994,GenBank:XR_872641.3,MGI:MGI:5591602;gbkey=ncRNA;gene=Gm32443;product=predicted gene%2C 32443%2C transcript variant X5;transcript_id=XR_872641.3;extra_copy_number=0
CM058252.1	Liftoff	exon	30625485	30625613	.	-	.	ID=exon-XR_872641.3-3;Parent=rna-XR_872641.3;Dbxref=GeneID:102634994,GenBank:XR_872641.3,MGI:MGI:5591602;gbkey=ncRNA;gene=Gm32443;product=predicted gene%2C 32443%2C transcript variant X5;transcript_id=XR_872641.3;extra_copy_number=0
CM058252.1	Liftoff	exon	30629512	30629597	.	-	.	ID=exon-XR_872641.3-2;Parent=rna-XR_872641.3;Dbxref=GeneID:102634994,GenBank:XR_872641.3,MGI:MGI:5591602;gbkey=ncRNA;gene=Gm32443;product=predicted gene%2C 32443%2C transcript variant X5;transcript_id=XR_872641.3;extra_copy_number=0
CM058252.1	Liftoff	exon	30630839	30631279	.	-	.	ID=exon-XR_872641.3-1;Parent=rna-XR_872641.3;Dbxref=GeneID:102634994,GenBank:XR_872641.3,MGI:MGI:5591602;gbkey=ncRNA;gene=Gm32443;product=predicted gene%2C 32443%2C transcript variant X5;transcript_id=XR_872641.3;extra_copy_number=0
CM058252.1	Liftoff	gene	30641020	30663964	.	-	.	ID=gene-Gm40361;Dbxref=GeneID:105244824,MGI:MGI:5623246;Name=Gm40361;description=predicted gene%2C 40361;gbkey=Gene;gene=Gm40361;gene_biotype=lncRNA;coverage=1.0;sequence_ID=1.0;extra_copy_number=0;copy_num_ID=gene-Gm40361_0
CM058252.1	Liftoff	lnc_RNA	30641020	30663964	.	-	.	ID=rna-XR_872642.1;Parent=gene-Gm40361;Dbxref=GeneID:105244824,GenBank:XR_872642.1,MGI:MGI:5623246;Name=XR_872642.1;gbkey=ncRNA;gene=Gm40361;model_evidence=Supporting evidence includes similarity to: 100%25 coverage of the annotated genomic feature by RNAseq alignments%2C including 1 sample with support for all annotated introns;product=predicted gene%2C 40361;transcript_id=XR_872642.1;extra_copy_number=0
CM058252.1	Liftoff	exon	30641020	30641073	.	-	.	ID=exon-XR_872642.1-4;Parent=rna-XR_872642.1;Dbxref=GeneID:105244824,GenBank:XR_872642.1,MGI:MGI:5623246;gbkey=ncRNA;gene=Gm40361;product=predicted gene%2C 40361;transcript_id=XR_872642.1;extra_copy_number=0
CM058252.1	Liftoff	exon	30655418	30655513	.	-	.	ID=exon-XR_872642.1-3;Parent=rna-XR_872642.1;Dbxref=GeneID:105244824,GenBank:XR_872642.1,MGI:MGI:5623246;gbkey=ncRNA;gene=Gm40361;product=predicted gene%2C 40361;transcript_id=XR_872642.1;extra_copy_number=0
CM058252.1	Liftoff	exon	30663553	30663691	.	-	.	ID=exon-XR_872642.1-2;Parent=rna-XR_872642.1;Dbxref=GeneID:105244824,GenBank:XR_872642.1,MGI:MGI:5623246;gbkey=ncRNA;gene=Gm40361;product=predicted gene%2C 40361;transcript_id=XR_872642.1;extra_copy_number=0
CM058252.1	Liftoff	exon	30663813	30663964	.	-	.	ID=exon-XR_872642.1-1;Parent=rna-XR_872642.1;Dbxref=GeneID:105244824,GenBank:XR_872642.1,MGI:MGI:5623246;gbkey=ncRNA;gene=Gm40361;product=predicted gene%2C 40361;transcript_id=XR_872642.1;extra_copy_number=0
CM058252.1	Liftoff	match	30666871	30667753	.	+	.	ID=d850680f-a063-4de8-a962-0fb5e0fa1aa1;Target=NG_018220.1 1 883 -;assembly_bases_aln=883;assembly_bases_seq=883;bit_score=1644.36;blast_aligner=1;blast_score=883;common_component=0;e_value=0;filter_score=0;for_remapping=2;gap_count=0;hsp_percent_coverage=100;matchable_bases=883;matched_bases=883;num_ident=883;num_mismatch=0;pct_coverage=100;pct_coverage_hiqual=100;pct_identity_gap=100;pct_identity_gapopen_only=100;pct_identity_ungap=100;rank=1;weighted_identity=1;coverage=1.0;sequence_ID=0.998;extra_copy_number=0;copy_num_ID=d850680f-a063-4de8-a962-0fb5e0fa1aa1_0
CM058252.1	Liftoff	pseudogene	30666971	30667653	.	-	.	ID=gene-Gm9356;Dbxref=GeneID:100416879,MGI:MGI:3648509;Name=Gm9356;description=predicted gene 9356;gbkey=Gene;gene=Gm9356;gene_biotype=pseudogene;gene_synonym=EG668781;pseudo=true;coverage=1.0;sequence_ID=0.998;extra_copy_number=0;copy_num_ID=gene-Gm9356_0
CM058252.1	Liftoff	gene	30710775	30727836	.	+	.	ID=gene-6030469F06Rik;Dbxref=GeneID:100043065,MGI:MGI:3588235;Name=6030469F06Rik;description=RIKEN cDNA 6030469F06 gene;gbkey=Gene;gene=6030469F06Rik;gene_biotype=lncRNA;coverage=1.0;sequence_ID=1.0;extra_copy_number=0;copy_num_ID=gene-6030469F06Rik_0
CM058252.1	Liftoff	lnc_RNA	30710775	30727836	.	+	.	ID=rna-NR_102715.1;Parent=gene-6030469F06Rik;Dbxref=GeneID:100043065,GenBank:NR_102715.1,MGI:MGI:3588235;Name=NR_102715.1;gbkey=ncRNA;gene=6030469F06Rik;product=RIKEN cDNA 6030469F06 gene;transcript_id=NR_102715.1;extra_copy_number=0
CM058252.1	Liftoff	exon	30710775	30710802	.	+	.	ID=exon-NR_102715.1-1;Parent=rna-NR_102715.1;Dbxref=GeneID:100043065,GenBank:NR_102715.1,MGI:MGI:3588235;gbkey=ncRNA;gene=6030469F06Rik;product=RIKEN cDNA 6030469F06 gene;transcript_id=NR_102715.1;extra_copy_number=0
CM058252.1	Liftoff	exon	30710943	30711052	.	+	.	ID=exon-NR_102715.1-2;Parent=rna-NR_102715.1;Dbxref=GeneID:100043065,GenBank:NR_102715.1,MGI:MGI:3588235;gbkey=ncRNA;gene=6030469F06Rik;product=RIKEN cDNA 6030469F06 gene;transcript_id=NR_102715.1;extra_copy_number=0
CM058252.1	Liftoff	exon	30713118	30713177	.	+	.	ID=exon-NR_102715.1-3;Parent=rna-NR_102715.1;Dbxref=GeneID:100043065,GenBank:NR_102715.1,MGI:MGI:3588235;gbkey=ncRNA;gene=6030469F06Rik;product=RIKEN cDNA 6030469F06 gene;transcript_id=NR_102715.1;extra_copy_number=0
CM058252.1	Liftoff	exon	30726477	30727836	.	+	.	ID=exon-NR_102715.1-4;Parent=rna-NR_102715.1;Dbxref=GeneID:100043065,GenBank:NR_102715.1,MGI:MGI:3588235;gbkey=ncRNA;gene=6030469F06Rik;product=RIKEN cDNA 6030469F06 gene;transcript_id=NR_102715.1;extra_copy_number=0
CM058252.1	Liftoff	match	30740189	30741504	.	+	.	ID=5126cfcd-ef09-4390-883f-39712c83f40a;Target=NG_018221.1 1 1316 -;assembly_bases_aln=1316;assembly_bases_seq=1316;bit_score=2450.21;blast_aligner=1;blast_score=1316;common_component=0;e_value=0;filter_score=0;for_remapping=2;gap_count=0;hsp_percent_coverage=100;matchable_bases=1316;matched_bases=1316;num_ident=1316;num_mismatch=0;pct_coverage=100;pct_coverage_hiqual=100;pct_identity_gap=100;pct_identity_gapopen_only=100;pct_identity_ungap=100;rank=1;weighted_identity=1;coverage=1.0;sequence_ID=1.0;extra_copy_number=0;copy_num_ID=5126cfcd-ef09-4390-883f-39712c83f40a_0
CM058252.1	Liftoff	pseudogene	30740289	30741404	.	-	.	ID=gene-Gm18024;Dbxref=GeneID:100416306,MGI:MGI:5010209;Name=Gm18024;description=predicted gene%2C 18024;gbkey=Gene;gene=Gm18024;gene_biotype=pseudogene;pseudo=true;coverage=1.0;sequence_ID=1.0;extra_copy_number=0;copy_num_ID=gene-Gm18024_0
CM058252.1	Liftoff	gene	30782691	30782900	.	+	.	ID=gene-Gm6993;Dbxref=GeneID:102635514,MGI:MGI:3644833;Name=Gm6993;description=predicted gene 6993;gbkey=Gene;gene=Gm6993;gene_biotype=protein_coding;coverage=1.0;sequence_ID=1.0;valid_ORFs=1;extra_copy_number=0;copy_num_ID=gene-Gm6993_0
CM058252.1	Liftoff	mRNA	30782691	30782900	.	+	.	ID=rna-XM_036157710.1;Parent=gene-Gm6993;Dbxref=GeneID:102635514,GenBank:XM_036157710.1,MGI:MGI:3644833;Name=XM_036157710.1;gbkey=mRNA;gene=Gm6993;model_evidence=Supporting evidence includes similarity to: 4 Proteins;product=predicted gene 6993;transcript_id=XM_036157710.1;matches_ref_protein=True;valid_ORF=True;extra_copy_number=0
CM058252.1	Liftoff	exon	30782691	30782900	.	+	.	ID=exon-XM_036157710.1-1;Parent=rna-XM_036157710.1;Dbxref=GeneID:102635514,GenBank:XM_036157710.1,MGI:MGI:3644833;gbkey=mRNA;gene=Gm6993;product=predicted gene 6993;transcript_id=XM_036157710.1;extra_copy_number=0
CM058252.1	Liftoff	CDS	30782691	30782900	.	+	.	ID=cds-XP_036013603.1;Parent=rna-XM_036157710.1;Dbxref=GeneID:102635514,GenBank:XP_036013603.1,MGI:MGI:3644833;Name=XP_036013603.1;gbkey=CDS;gene=Gm6993;product=serine palmitoyltransferase small subunit A-like;protein_id=XP_036013603.1;extra_copy_number=0
CM058252.1	Liftoff	gene	30800563	30807120	.	-	.	ID=gene-Gm32899;Dbxref=GeneID:102635609,MGI:MGI:5592058;Name=Gm32899;description=predicted gene%2C 32899;gbkey=Gene;gene=Gm32899;gene_biotype=lncRNA;coverage=1.0;sequence_ID=1.0;extra_copy_number=0;copy_num_ID=gene-Gm32899_0
CM058252.1	Liftoff	lnc_RNA	30800563	30807120	.	-	.	ID=rna-XR_381427.5;Parent=gene-Gm32899;Dbxref=GeneID:102635609,GenBank:XR_381427.5,MGI:MGI:5592058;Name=XR_381427.5;gbkey=ncRNA;gene=Gm32899;model_evidence=Supporting evidence includes similarity to: 2 ESTs%2C and 100%25 coverage of the annotated genomic feature by RNAseq alignments%2C including 4 samples with support for all annotated introns;product=predicted gene%2C 32899;transcript_id=XR_381427.5;extra_copy_number=0
CM058252.1	Liftoff	exon	30800563	30800783	.	-	.	ID=exon-XR_381427.5-2;Parent=rna-XR_381427.5;Dbxref=GeneID:102635609,GenBank:XR_381427.5,MGI:MGI:5592058;gbkey=ncRNA;gene=Gm32899;product=predicted gene%2C 32899;transcript_id=XR_381427.5;extra_copy_number=0
CM058252.1	Liftoff	exon	30806937	30807120	.	-	.	ID=exon-XR_381427.5-1;Parent=rna-XR_381427.5;Dbxref=GeneID:102635609,GenBank:XR_381427.5,MGI:MGI:5592058;gbkey=ncRNA;gene=Gm32899;product=predicted gene%2C 32899;transcript_id=XR_381427.5;extra_copy_number=0
CM058252.1	Liftoff	gene	30800860	30800989	.	-	.	ID=gene-Gm24613;Dbxref=GeneID:115485862,MGI:MGI:5454390;Name=Gm24613;description=predicted gene%2C 24613;gbkey=Gene;gene=Gm24613;gene_biotype=snoRNA;coverage=1.0;sequence_ID=1.0;extra_copy_number=0;copy_num_ID=gene-Gm24613_0
CM058252.1	Liftoff	snoRNA	30800860	30800989	.	-	.	ID=rna-XR_004937849.1;Parent=gene-Gm24613;Dbxref=GeneID:115485862,RFAM:RF00302,GenBank:XR_004937849.1,MGI:MGI:5454390;Name=XR_004937849.1;gbkey=ncRNA;gene=Gm24613;inference=COORDINATES: profile:INFERNAL:1.1.1;product=small nucleolar RNA SNORA65;transcript_id=XR_004937849.1;extra_copy_number=0
CM058252.1	Liftoff	exon	30800860	30800989	.	-	.	ID=exon-XR_004937849.1-1;Parent=rna-XR_004937849.1;Dbxref=GeneID:115485862,RFAM:RF00302,GenBank:XR_004937849.1,MGI:MGI:5454390;gbkey=ncRNA;gene=Gm24613;inference=COORDINATES: profile:INFERNAL:1.1.1;product=small nucleolar RNA SNORA65;transcript_id=XR_004937849.1;extra_copy_number=0
CM058252.1	Liftoff	gene	30807158	30871580	.	+	.	ID=gene-Lamb1;Dbxref=GeneID:16777,MGI:MGI:96743;Name=Lamb1;description=laminin B1;gbkey=Gene;gene=Lamb1;gene_biotype=protein_coding;gene_synonym=D130003D08Rik,Lamb-1,Lamb1-1;coverage=1.0;sequence_ID=1.0;valid_ORFs=2;extra_copy_number=0;copy_num_ID=gene-Lamb1_0
CM058252.1	Liftoff	mRNA	30807158	30871580	.	+	.	ID=rna-XM_006514993.2;Parent=gene-Lamb1;Dbxref=GeneID:16777,GenBank:XM_006514993.2,MGI:MGI:96743;Name=XM_006514993.2;gbkey=mRNA;gene=Lamb1;model_evidence=Supporting evidence includes similarity to: 6 mRNAs%2C 99 ESTs%2C 9 Proteins%2C 435 long SRA reads%2C and 100%25 coverage of the annotated genomic feature by RNAseq alignments%2C including 38 samples with support for all annotated introns;product=laminin B1%2C transcript variant X1;transcript_id=XM_006514993.2;matches_ref_protein=True;valid_ORF=True;extra_copy_number=0
CM058252.1	Liftoff	exon	30807158	30807271	.	+	.	ID=exon-XM_006514993.2-1;Parent=rna-XM_006514993.2;Dbxref=GeneID:16777,GenBank:XM_006514993.2,MGI:MGI:96743;gbkey=mRNA;gene=Lamb1;product=laminin B1%2C transcript variant X1;transcript_id=XM_006514993.2;extra_copy_number=0
CM058252.1	Liftoff	exon	30807407	30807528	.	+	.	ID=exon-XM_006514993.2-2;Parent=rna-XM_006514993.2;Dbxref=GeneID:16777,GenBank:XM_006514993.2,MGI:MGI:96743;gbkey=mRNA;gene=Lamb1;product=laminin B1%2C transcript variant X1;transcript_id=XM_006514993.2;extra_copy_number=0
CM058252.1	Liftoff	exon	30808618	30808793	.	+	.	ID=exon-XM_006514993.2-3;Parent=rna-XM_006514993.2;Dbxref=GeneID:16777,GenBank:XM_006514993.2,MGI:MGI:96743;gbkey=mRNA;gene=Lamb1;product=laminin B1%2C transcript variant X1;transcript_id=XM_006514993.2;extra_copy_number=0
CM058252.1	Liftoff	exon	30810984	30811119	.	+	.	ID=exon-XM_006514993.2-4;Parent=rna-XM_006514993.2;Dbxref=GeneID:16777,GenBank:XM_006514993.2,MGI:MGI:96743;gbkey=mRNA;gene=Lamb1;product=laminin B1%2C transcript variant X1;transcript_id=XM_006514993.2;extra_copy_number=0
CM058252.1	Liftoff	exon	30814357	30814430	.	+	.	ID=exon-XM_006514993.2-5;Parent=rna-XM_006514993.2;Dbxref=GeneID:16777,GenBank:XM_006514993.2,MGI:MGI:96743;gbkey=mRNA;gene=Lamb1;product=laminin B1%2C transcript variant X1;transcript_id=XM_006514993.2;extra_copy_number=0
CM058252.1	Liftoff	exon	30820389	30820577	.	+	.	ID=exon-XM_006514993.2-6;Parent=rna-XM_006514993.2;Dbxref=GeneID:16777,GenBank:XM_006514993.2,MGI:MGI:96743;gbkey=mRNA;gene=Lamb1;product=laminin B1%2C transcript variant X1;transcript_id=XM_006514993.2;extra_copy_number=0
CM058252.1	Liftoff	exon	30820663	30820726	.	+	.	ID=exon-XM_006514993.2-7;Parent=rna-XM_006514993.2;Dbxref=GeneID:16777,GenBank:XM_006514993.2,MGI:MGI:96743;gbkey=mRNA;gene=Lamb1;product=laminin B1%2C transcript variant X1;transcript_id=XM_006514993.2;extra_copy_number=0
CM058252.1	Liftoff	exon	30824484	30824686	.	+	.	ID=exon-XM_006514993.2-8;Parent=rna-XM_006514993.2;Dbxref=GeneID:16777,GenBank:XM_006514993.2,MGI:MGI:96743;gbkey=mRNA;gene=Lamb1;product=laminin B1%2C transcript variant X1;transcript_id=XM_006514993.2;extra_copy_number=0
CM058252.1	Liftoff	exon	30827553	30827673	.	+	.	ID=exon-XM_006514993.2-9;Parent=rna-XM_006514993.2;Dbxref=GeneID:16777,GenBank:XM_006514993.2,MGI:MGI:96743;gbkey=mRNA;gene=Lamb1;product=laminin B1%2C transcript variant X1;transcript_id=XM_006514993.2;extra_copy_number=0
CM058252.1	Liftoff	exon	30829343	30829531	.	+	.	ID=exon-XM_006514993.2-10;Parent=rna-XM_006514993.2;Dbxref=GeneID:16777,GenBank:XM_006514993.2,MGI:MGI:96743;gbkey=mRNA;gene=Lamb1;product=laminin B1%2C transcript variant X1;transcript_id=XM_006514993.2;extra_copy_number=0
CM058252.1	Liftoff	exon	30829806	30829985	.	+	.	ID=exon-XM_006514993.2-11;Parent=rna-XM_006514993.2;Dbxref=GeneID:16777,GenBank:XM_006514993.2,MGI:MGI:96743;gbkey=mRNA;gene=Lamb1;product=laminin B1%2C transcript variant X1;transcript_id=XM_006514993.2;extra_copy_number=0
CM058252.1	Liftoff	exon	30830130	30830242	.	+	.	ID=exon-XM_006514993.2-12;Parent=rna-XM_006514993.2;Dbxref=GeneID:16777,GenBank:XM_006514993.2,MGI:MGI:96743;gbkey=mRNA;gene=Lamb1;product=laminin B1%2C transcript variant X1;transcript_id=XM_006514993.2;extra_copy_number=0
CM058252.1	Liftoff	exon	30831269	30831348	.	+	.	ID=exon-XM_006514993.2-13;Parent=rna-XM_006514993.2;Dbxref=GeneID:16777,GenBank:XM_006514993.2,MGI:MGI:96743;gbkey=mRNA;gene=Lamb1;product=laminin B1%2C transcript variant X1;transcript_id=XM_006514993.2;extra_copy_number=0
CM058252.1	Liftoff	exon	30839553	30839688	.	+	.	ID=exon-XM_006514993.2-14;Parent=rna-XM_006514993.2;Dbxref=GeneID:16777,GenBank:XM_006514993.2,MGI:MGI:96743;gbkey=mRNA;gene=Lamb1;product=laminin B1%2C transcript variant X1;transcript_id=XM_006514993.2;extra_copy_number=0
CM058252.1	Liftoff	exon	30840740	30840898	.	+	.	ID=exon-XM_006514993.2-15;Parent=rna-XM_006514993.2;Dbxref=GeneID:16777,GenBank:XM_006514993.2,MGI:MGI:96743;gbkey=mRNA;gene=Lamb1;product=laminin B1%2C transcript variant X1;transcript_id=XM_006514993.2;extra_copy_number=0
CM058252.1	Liftoff	exon	30841851	30841978	.	+	.	ID=exon-XM_006514993.2-16;Parent=rna-XM_006514993.2;Dbxref=GeneID:16777,GenBank:XM_006514993.2,MGI:MGI:96743;gbkey=mRNA;gene=Lamb1;product=laminin B1%2C transcript variant X1;transcript_id=XM_006514993.2;extra_copy_number=0
CM058252.1	Liftoff	exon	30842134	30842257	.	+	.	ID=exon-XM_006514993.2-17;Parent=rna-XM_006514993.2;Dbxref=GeneID:16777,GenBank:XM_006514993.2,MGI:MGI:96743;gbkey=mRNA;gene=Lamb1;product=laminin B1%2C transcript variant X1;transcript_id=XM_006514993.2;extra_copy_number=0
CM058252.1	Liftoff	exon	30842933	30843137	.	+	.	ID=exon-XM_006514993.2-18;Parent=rna-XM_006514993.2;Dbxref=GeneID:16777,GenBank:XM_006514993.2,MGI:MGI:96743;gbkey=mRNA;gene=Lamb1;product=laminin B1%2C transcript variant X1;transcript_id=XM_006514993.2;extra_copy_number=0
CM058252.1	Liftoff	exon	30844489	30844632	.	+	.	ID=exon-XM_006514993.2-19;Parent=rna-XM_006514993.2;Dbxref=GeneID:16777,GenBank:XM_006514993.2,MGI:MGI:96743;gbkey=mRNA;gene=Lamb1;product=laminin B1%2C transcript variant X1;transcript_id=XM_006514993.2;extra_copy_number=0
CM058252.1	Liftoff	exon	30844836	30845067	.	+	.	ID=exon-XM_006514993.2-20;Parent=rna-XM_006514993.2;Dbxref=GeneID:16777,GenBank:XM_006514993.2,MGI:MGI:96743;gbkey=mRNA;gene=Lamb1;product=laminin B1%2C transcript variant X1;transcript_id=XM_006514993.2;extra_copy_number=0
CM058252.1	Liftoff	exon	30846522	30846685	.	+	.	ID=exon-XM_006514993.2-21;Parent=rna-XM_006514993.2;Dbxref=GeneID:16777,GenBank:XM_006514993.2,MGI:MGI:96743;gbkey=mRNA;gene=Lamb1;product=laminin B1%2C transcript variant X1;transcript_id=XM_006514993.2;extra_copy_number=0
CM058252.1	Liftoff	exon	30847699	30847923	.	+	.	ID=exon-XM_006514993.2-22;Parent=rna-XM_006514993.2;Dbxref=GeneID:16777,GenBank:XM_006514993.2,MGI:MGI:96743;gbkey=mRNA;gene=Lamb1;product=laminin B1%2C transcript variant X1;transcript_id=XM_006514993.2;extra_copy_number=0
CM058252.1	Liftoff	exon	30848907	30849121	.	+	.	ID=exon-XM_006514993.2-23;Parent=rna-XM_006514993.2;Dbxref=GeneID:16777,GenBank:XM_006514993.2,MGI:MGI:96743;gbkey=mRNA;gene=Lamb1;product=laminin B1%2C transcript variant X1;transcript_id=XM_006514993.2;extra_copy_number=0
CM058252.1	Liftoff	exon	30849882	30849978	.	+	.	ID=exon-XM_006514993.2-24;Parent=rna-XM_006514993.2;Dbxref=GeneID:16777,GenBank:XM_006514993.2,MGI:MGI:96743;gbkey=mRNA;gene=Lamb1;product=laminin B1%2C transcript variant X1;transcript_id=XM_006514993.2;extra_copy_number=0
CM058252.1	Liftoff	exon	30860197	30860566	.	+	.	ID=exon-XM_006514993.2-25;Parent=rna-XM_006514993.2;Dbxref=GeneID:16777,GenBank:XM_006514993.2,MGI:MGI:96743;gbkey=mRNA;gene=Lamb1;product=laminin B1%2C transcript variant X1;transcript_id=XM_006514993.2;extra_copy_number=0
CM058252.1	Liftoff	exon	30861854	30862038	.	+	.	ID=exon-XM_006514993.2-26;Parent=rna-XM_006514993.2;Dbxref=GeneID:16777,GenBank:XM_006514993.2,MGI:MGI:96743;gbkey=mRNA;gene=Lamb1;product=laminin B1%2C transcript variant X1;transcript_id=XM_006514993.2;extra_copy_number=0
CM058252.1	Liftoff	exon	30862833	30863074	.	+	.	ID=exon-XM_006514993.2-27;Parent=rna-XM_006514993.2;Dbxref=GeneID:16777,GenBank:XM_006514993.2,MGI:MGI:96743;gbkey=mRNA;gene=Lamb1;product=laminin B1%2C transcript variant X1;transcript_id=XM_006514993.2;extra_copy_number=0
CM058252.1	Liftoff	exon	30865397	30865600	.	+	.	ID=exon-XM_006514993.2-28;Parent=rna-XM_006514993.2;Dbxref=GeneID:16777,GenBank:XM_006514993.2,MGI:MGI:96743;gbkey=mRNA;gene=Lamb1;product=laminin B1%2C transcript variant X1;transcript_id=XM_006514993.2;extra_copy_number=0
CM058252.1	Liftoff	exon	30866111	30866255	.	+	.	ID=exon-XM_006514993.2-29;Parent=rna-XM_006514993.2;Dbxref=GeneID:16777,GenBank:XM_006514993.2,MGI:MGI:96743;gbkey=mRNA;gene=Lamb1;product=laminin B1%2C transcript variant X1;transcript_id=XM_006514993.2;extra_copy_number=0
CM058252.1	Liftoff	exon	30868105	30868312	.	+	.	ID=exon-XM_006514993.2-30;Parent=rna-XM_006514993.2;Dbxref=GeneID:16777,GenBank:XM_006514993.2,MGI:MGI:96743;gbkey=mRNA;gene=Lamb1;product=laminin B1%2C transcript variant X1;transcript_id=XM_006514993.2;extra_copy_number=0
CM058252.1	Liftoff	exon	30868503	30868644	.	+	.	ID=exon-XM_006514993.2-31;Parent=rna-XM_006514993.2;Dbxref=GeneID:16777,GenBank:XM_006514993.2,MGI:MGI:96743;gbkey=mRNA;gene=Lamb1;product=laminin B1%2C transcript variant X1;transcript_id=XM_006514993.2;extra_copy_number=0
CM058252.1	Liftoff	exon	30869580	30869756	.	+	.	ID=exon-XM_006514993.2-32;Parent=rna-XM_006514993.2;Dbxref=GeneID:16777,GenBank:XM_006514993.2,MGI:MGI:96743;gbkey=mRNA;gene=Lamb1;product=laminin B1%2C transcript variant X1;transcript_id=XM_006514993.2;extra_copy_number=0
CM058252.1	Liftoff	exon	30871046	30871205	.	+	.	ID=exon-XM_006514993.2-33;Parent=rna-XM_006514993.2;Dbxref=GeneID:16777,GenBank:XM_006514993.2,MGI:MGI:96743;gbkey=mRNA;gene=Lamb1;product=laminin B1%2C transcript variant X1;transcript_id=XM_006514993.2;extra_copy_number=0
CM058252.1	Liftoff	exon	30871293	30871580	.	+	.	ID=exon-XM_006514993.2-34;Parent=rna-XM_006514993.2;Dbxref=GeneID:16777,GenBank:XM_006514993.2,MGI:MGI:96743;gbkey=mRNA;gene=Lamb1;product=laminin B1%2C transcript variant X1;transcript_id=XM_006514993.2;extra_copy_number=0
CM058252.1	Liftoff	CDS	30807492	30807528	.	+	.	ID=cds-XP_006515056.1;Parent=rna-XM_006514993.2;Dbxref=GeneID:16777,GenBank:XP_006515056.1,MGI:MGI:96743;Name=XP_006515056.1;gbkey=CDS;gene=Lamb1;product=laminin subunit beta-1 isoform X1;protein_id=XP_006515056.1;extra_copy_number=0
CM058252.1	Liftoff	CDS	30808618	30808793	.	+	.	ID=cds-XP_006515056.1;Parent=rna-XM_006514993.2;Dbxref=GeneID:16777,GenBank:XP_006515056.1,MGI:MGI:96743;Name=XP_006515056.1;gbkey=CDS;gene=Lamb1;product=laminin subunit beta-1 isoform X1;protein_id=XP_006515056.1;extra_copy_number=0
CM058252.1	Liftoff	CDS	30810984	30811119	.	+	.	ID=cds-XP_006515056.1;Parent=rna-XM_006514993.2;Dbxref=GeneID:16777,GenBank:XP_006515056.1,MGI:MGI:96743;Name=XP_006515056.1;gbkey=CDS;gene=Lamb1;product=laminin subunit beta-1 isoform X1;protein_id=XP_006515056.1;extra_copy_number=0
CM058252.1	Liftoff	CDS	30814357	30814430	.	+	.	ID=cds-XP_006515056.1;Parent=rna-XM_006514993.2;Dbxref=GeneID:16777,GenBank:XP_006515056.1,MGI:MGI:96743;Name=XP_006515056.1;gbkey=CDS;gene=Lamb1;product=laminin subunit beta-1 isoform X1;protein_id=XP_006515056.1;extra_copy_number=0
CM058252.1	Liftoff	CDS	30820389	30820577	.	+	.	ID=cds-XP_006515056.1;Parent=rna-XM_006514993.2;Dbxref=GeneID:16777,GenBank:XP_006515056.1,MGI:MGI:96743;Name=XP_006515056.1;gbkey=CDS;gene=Lamb1;product=laminin subunit beta-1 isoform X1;protein_id=XP_006515056.1;extra_copy_number=0
CM058252.1	Liftoff	CDS	30820663	30820726	.	+	.	ID=cds-XP_006515056.1;Parent=rna-XM_006514993.2;Dbxref=GeneID:16777,GenBank:XP_006515056.1,MGI:MGI:96743;Name=XP_006515056.1;gbkey=CDS;gene=Lamb1;product=laminin subunit beta-1 isoform X1;protein_id=XP_006515056.1;extra_copy_number=0
CM058252.1	Liftoff	CDS	30824484	30824686	.	+	.	ID=cds-XP_006515056.1;Parent=rna-XM_006514993.2;Dbxref=GeneID:16777,GenBank:XP_006515056.1,MGI:MGI:96743;Name=XP_006515056.1;gbkey=CDS;gene=Lamb1;product=laminin subunit beta-1 isoform X1;protein_id=XP_006515056.1;extra_copy_number=0
CM058252.1	Liftoff	CDS	30827553	30827673	.	+	.	ID=cds-XP_006515056.1;Parent=rna-XM_006514993.2;Dbxref=GeneID:16777,GenBank:XP_006515056.1,MGI:MGI:96743;Name=XP_006515056.1;gbkey=CDS;gene=Lamb1;product=laminin subunit beta-1 isoform X1;protein_id=XP_006515056.1;extra_copy_number=0
CM058252.1	Liftoff	CDS	30829343	30829531	.	+	.	ID=cds-XP_006515056.1;Parent=rna-XM_006514993.2;Dbxref=GeneID:16777,GenBank:XP_006515056.1,MGI:MGI:96743;Name=XP_006515056.1;gbkey=CDS;gene=Lamb1;product=laminin subunit beta-1 isoform X1;protein_id=XP_006515056.1;extra_copy_number=0
CM058252.1	Liftoff	CDS	30829806	30829985	.	+	.	ID=cds-XP_006515056.1;Parent=rna-XM_006514993.2;Dbxref=GeneID:16777,GenBank:XP_006515056.1,MGI:MGI:96743;Name=XP_006515056.1;gbkey=CDS;gene=Lamb1;product=laminin subunit beta-1 isoform X1;protein_id=XP_006515056.1;extra_copy_number=0
CM058252.1	Liftoff	CDS	30830130	30830242	.	+	.	ID=cds-XP_006515056.1;Parent=rna-XM_006514993.2;Dbxref=GeneID:16777,GenBank:XP_006515056.1,MGI:MGI:96743;Name=XP_006515056.1;gbkey=CDS;gene=Lamb1;product=laminin subunit beta-1 isoform X1;protein_id=XP_006515056.1;extra_copy_number=0
CM058252.1	Liftoff	CDS	30831269	30831348	.	+	.	ID=cds-XP_006515056.1;Parent=rna-XM_006514993.2;Dbxref=GeneID:16777,GenBank:XP_006515056.1,MGI:MGI:96743;Name=XP_006515056.1;gbkey=CDS;gene=Lamb1;product=laminin subunit beta-1 isoform X1;protein_id=XP_006515056.1;extra_copy_number=0
CM058252.1	Liftoff	CDS	30839553	30839688	.	+	.	ID=cds-XP_006515056.1;Parent=rna-XM_006514993.2;Dbxref=GeneID:16777,GenBank:XP_006515056.1,MGI:MGI:96743;Name=XP_006515056.1;gbkey=CDS;gene=Lamb1;product=laminin subunit beta-1 isoform X1;protein_id=XP_006515056.1;extra_copy_number=0
CM058252.1	Liftoff	CDS	30840740	30840898	.	+	.	ID=cds-XP_006515056.1;Parent=rna-XM_006514993.2;Dbxref=GeneID:16777,GenBank:XP_006515056.1,MGI:MGI:96743;Name=XP_006515056.1;gbkey=CDS;gene=Lamb1;product=laminin subunit beta-1 isoform X1;protein_id=XP_006515056.1;extra_copy_number=0
CM058252.1	Liftoff	CDS	30841851	30841978	.	+	.	ID=cds-XP_006515056.1;Parent=rna-XM_006514993.2;Dbxref=GeneID:16777,GenBank:XP_006515056.1,MGI:MGI:96743;Name=XP_006515056.1;gbkey=CDS;gene=Lamb1;product=laminin subunit beta-1 isoform X1;protein_id=XP_006515056.1;extra_copy_number=0
CM058252.1	Liftoff	CDS	30842134	30842257	.	+	.	ID=cds-XP_006515056.1;Parent=rna-XM_006514993.2;Dbxref=GeneID:16777,GenBank:XP_006515056.1,MGI:MGI:96743;Name=XP_006515056.1;gbkey=CDS;gene=Lamb1;product=laminin subunit beta-1 isoform X1;protein_id=XP_006515056.1;extra_copy_number=0
CM058252.1	Liftoff	CDS	30842933	30843137	.	+	.	ID=cds-XP_006515056.1;Parent=rna-XM_006514993.2;Dbxref=GeneID:16777,GenBank:XP_006515056.1,MGI:MGI:96743;Name=XP_006515056.1;gbkey=CDS;gene=Lamb1;product=laminin subunit beta-1 isoform X1;protein_id=XP_006515056.1;extra_copy_number=0
CM058252.1	Liftoff	CDS	30844489	30844632	.	+	.	ID=cds-XP_006515056.1;Parent=rna-XM_006514993.2;Dbxref=GeneID:16777,GenBank:XP_006515056.1,MGI:MGI:96743;Name=XP_006515056.1;gbkey=CDS;gene=Lamb1;product=laminin subunit beta-1 isoform X1;protein_id=XP_006515056.1;extra_copy_number=0
CM058252.1	Liftoff	CDS	30844836	30845067	.	+	.	ID=cds-XP_006515056.1;Parent=rna-XM_006514993.2;Dbxref=GeneID:16777,GenBank:XP_006515056.1,MGI:MGI:96743;Name=XP_006515056.1;gbkey=CDS;gene=Lamb1;product=laminin subunit beta-1 isoform X1;protein_id=XP_006515056.1;extra_copy_number=0
CM058252.1	Liftoff	CDS	30846522	30846685	.	+	.	ID=cds-XP_006515056.1;Parent=rna-XM_006514993.2;Dbxref=GeneID:16777,GenBank:XP_006515056.1,MGI:MGI:96743;Name=XP_006515056.1;gbkey=CDS;gene=Lamb1;product=laminin subunit beta-1 isoform X1;protein_id=XP_006515056.1;extra_copy_number=0
CM058252.1	Liftoff	CDS	30847699	30847923	.	+	.	ID=cds-XP_006515056.1;Parent=rna-XM_006514993.2;Dbxref=GeneID:16777,GenBank:XP_006515056.1,MGI:MGI:96743;Name=XP_006515056.1;gbkey=CDS;gene=Lamb1;product=laminin subunit beta-1 isoform X1;protein_id=XP_006515056.1;extra_copy_number=0
CM058252.1	Liftoff	CDS	30848907	30849121	.	+	.	ID=cds-XP_006515056.1;Parent=rna-XM_006514993.2;Dbxref=GeneID:16777,GenBank:XP_006515056.1,MGI:MGI:96743;Name=XP_006515056.1;gbkey=CDS;gene=Lamb1;product=laminin subunit beta-1 isoform X1;protein_id=XP_006515056.1;extra_copy_number=0
CM058252.1	Liftoff	CDS	30849882	30849978	.	+	.	ID=cds-XP_006515056.1;Parent=rna-XM_006514993.2;Dbxref=GeneID:16777,GenBank:XP_006515056.1,MGI:MGI:96743;Name=XP_006515056.1;gbkey=CDS;gene=Lamb1;product=laminin subunit beta-1 isoform X1;protein_id=XP_006515056.1;extra_copy_number=0
CM058252.1	Liftoff	CDS	30860197	30860566	.	+	.	ID=cds-XP_006515056.1;Parent=rna-XM_006514993.2;Dbxref=GeneID:16777,GenBank:XP_006515056.1,MGI:MGI:96743;Name=XP_006515056.1;gbkey=CDS;gene=Lamb1;product=laminin subunit beta-1 isoform X1;protein_id=XP_006515056.1;extra_copy_number=0
CM058252.1	Liftoff	CDS	30861854	30862038	.	+	.	ID=cds-XP_006515056.1;Parent=rna-XM_006514993.2;Dbxref=GeneID:16777,GenBank:XP_006515056.1,MGI:MGI:96743;Name=XP_006515056.1;gbkey=CDS;gene=Lamb1;product=laminin subunit beta-1 isoform X1;protein_id=XP_006515056.1;extra_copy_number=0
CM058252.1	Liftoff	CDS	30862833	30863074	.	+	.	ID=cds-XP_006515056.1;Parent=rna-XM_006514993.2;Dbxref=GeneID:16777,GenBank:XP_006515056.1,MGI:MGI:96743;Name=XP_006515056.1;gbkey=CDS;gene=Lamb1;product=laminin subunit beta-1 isoform X1;protein_id=XP_006515056.1;extra_copy_number=0
CM058252.1	Liftoff	CDS	30865397	30865600	.	+	.	ID=cds-XP_006515056.1;Parent=rna-XM_006514993.2;Dbxref=GeneID:16777,GenBank:XP_006515056.1,MGI:MGI:96743;Name=XP_006515056.1;gbkey=CDS;gene=Lamb1;product=laminin subunit beta-1 isoform X1;protein_id=XP_006515056.1;extra_copy_number=0
CM058252.1	Liftoff	CDS	30866111	30866255	.	+	.	ID=cds-XP_006515056.1;Parent=rna-XM_006514993.2;Dbxref=GeneID:16777,GenBank:XP_006515056.1,MGI:MGI:96743;Name=XP_006515056.1;gbkey=CDS;gene=Lamb1;product=laminin subunit beta-1 isoform X1;protein_id=XP_006515056.1;extra_copy_number=0
CM058252.1	Liftoff	CDS	30868105	30868312	.	+	.	ID=cds-XP_006515056.1;Parent=rna-XM_006514993.2;Dbxref=GeneID:16777,GenBank:XP_006515056.1,MGI:MGI:96743;Name=XP_006515056.1;gbkey=CDS;gene=Lamb1;product=laminin subunit beta-1 isoform X1;protein_id=XP_006515056.1;extra_copy_number=0
CM058252.1	Liftoff	CDS	30868503	30868644	.	+	.	ID=cds-XP_006515056.1;Parent=rna-XM_006514993.2;Dbxref=GeneID:16777,GenBank:XP_006515056.1,MGI:MGI:96743;Name=XP_006515056.1;gbkey=CDS;gene=Lamb1;product=laminin subunit beta-1 isoform X1;protein_id=XP_006515056.1;extra_copy_number=0
CM058252.1	Liftoff	CDS	30869580	30869756	.	+	.	ID=cds-XP_006515056.1;Parent=rna-XM_006514993.2;Dbxref=GeneID:16777,GenBank:XP_006515056.1,MGI:MGI:96743;Name=XP_006515056.1;gbkey=CDS;gene=Lamb1;product=laminin subunit beta-1 isoform X1;protein_id=XP_006515056.1;extra_copy_number=0
CM058252.1	Liftoff	CDS	30871046	30871205	.	+	.	ID=cds-XP_006515056.1;Parent=rna-XM_006514993.2;Dbxref=GeneID:16777,GenBank:XP_006515056.1,MGI:MGI:96743;Name=XP_006515056.1;gbkey=CDS;gene=Lamb1;product=laminin subunit beta-1 isoform X1;protein_id=XP_006515056.1;extra_copy_number=0
CM058252.1	Liftoff	CDS	30871293	30871429	.	+	.	ID=cds-XP_006515056.1;Parent=rna-XM_006514993.2;Dbxref=GeneID:16777,GenBank:XP_006515056.1,MGI:MGI:96743;Name=XP_006515056.1;gbkey=CDS;gene=Lamb1;product=laminin subunit beta-1 isoform X1;protein_id=XP_006515056.1;extra_copy_number=0
CM058252.1	Liftoff	mRNA	30807220	30871580	.	+	.	ID=rna-NM_008482.3;Parent=gene-Lamb1;Dbxref=GeneID:16777,GenBank:NM_008482.3,MGI:MGI:96743;Name=NM_008482.3;gbkey=mRNA;gene=Lamb1;product=laminin B1;tag=RefSeq Select;transcript_id=NM_008482.3;matches_ref_protein=True;valid_ORF=True;extra_copy_number=0
CM058252.1	Liftoff	exon	30807220	30807528	.	+	.	ID=exon-NM_008482.3-1;Parent=rna-NM_008482.3;Dbxref=GeneID:16777,GenBank:NM_008482.3,MGI:MGI:96743;gbkey=mRNA;gene=Lamb1;product=laminin B1;tag=RefSeq Select;transcript_id=NM_008482.3;extra_copy_number=0
CM058252.1	Liftoff	exon	30808618	30808793	.	+	.	ID=exon-NM_008482.3-2;Parent=rna-NM_008482.3;Dbxref=GeneID:16777,GenBank:NM_008482.3,MGI:MGI:96743;gbkey=mRNA;gene=Lamb1;product=laminin B1;tag=RefSeq Select;transcript_id=NM_008482.3;extra_copy_number=0
CM058252.1	Liftoff	exon	30810984	30811119	.	+	.	ID=exon-NM_008482.3-3;Parent=rna-NM_008482.3;Dbxref=GeneID:16777,GenBank:NM_008482.3,MGI:MGI:96743;gbkey=mRNA;gene=Lamb1;product=laminin B1;tag=RefSeq Select;transcript_id=NM_008482.3;extra_copy_number=0
CM058252.1	Liftoff	exon	30814357	30814430	.	+	.	ID=exon-NM_008482.3-4;Parent=rna-NM_008482.3;Dbxref=GeneID:16777,GenBank:NM_008482.3,MGI:MGI:96743;gbkey=mRNA;gene=Lamb1;product=laminin B1;tag=RefSeq Select;transcript_id=NM_008482.3;extra_copy_number=0
CM058252.1	Liftoff	exon	30820389	30820577	.	+	.	ID=exon-NM_008482.3-5;Parent=rna-NM_008482.3;Dbxref=GeneID:16777,GenBank:NM_008482.3,MGI:MGI:96743;gbkey=mRNA;gene=Lamb1;product=laminin B1;tag=RefSeq Select;transcript_id=NM_008482.3;extra_copy_number=0
CM058252.1	Liftoff	exon	30820663	30820726	.	+	.	ID=exon-NM_008482.3-6;Parent=rna-NM_008482.3;Dbxref=GeneID:16777,GenBank:NM_008482.3,MGI:MGI:96743;gbkey=mRNA;gene=Lamb1;product=laminin B1;tag=RefSeq Select;transcript_id=NM_008482.3;extra_copy_number=0
CM058252.1	Liftoff	exon	30824484	30824686	.	+	.	ID=exon-NM_008482.3-7;Parent=rna-NM_008482.3;Dbxref=GeneID:16777,GenBank:NM_008482.3,MGI:MGI:96743;gbkey=mRNA;gene=Lamb1;product=laminin B1;tag=RefSeq Select;transcript_id=NM_008482.3;extra_copy_number=0
CM058252.1	Liftoff	exon	30827553	30827673	.	+	.	ID=exon-NM_008482.3-8;Parent=rna-NM_008482.3;Dbxref=GeneID:16777,GenBank:NM_008482.3,MGI:MGI:96743;gbkey=mRNA;gene=Lamb1;product=laminin B1;tag=RefSeq Select;transcript_id=NM_008482.3;extra_copy_number=0
CM058252.1	Liftoff	exon	30829343	30829531	.	+	.	ID=exon-NM_008482.3-9;Parent=rna-NM_008482.3;Dbxref=GeneID:16777,GenBank:NM_008482.3,MGI:MGI:96743;gbkey=mRNA;gene=Lamb1;product=laminin B1;tag=RefSeq Select;transcript_id=NM_008482.3;extra_copy_number=0
CM058252.1	Liftoff	exon	30829806	30829985	.	+	.	ID=exon-NM_008482.3-10;Parent=rna-NM_008482.3;Dbxref=GeneID:16777,GenBank:NM_008482.3,MGI:MGI:96743;gbkey=mRNA;gene=Lamb1;product=laminin B1;tag=RefSeq Select;transcript_id=NM_008482.3;extra_copy_number=0
CM058252.1	Liftoff	exon	30830130	30830242	.	+	.	ID=exon-NM_008482.3-11;Parent=rna-NM_008482.3;Dbxref=GeneID:16777,GenBank:NM_008482.3,MGI:MGI:96743;gbkey=mRNA;gene=Lamb1;product=laminin B1;tag=RefSeq Select;transcript_id=NM_008482.3;extra_copy_number=0
CM058252.1	Liftoff	exon	30831269	30831348	.	+	.	ID=exon-NM_008482.3-12;Parent=rna-NM_008482.3;Dbxref=GeneID:16777,GenBank:NM_008482.3,MGI:MGI:96743;gbkey=mRNA;gene=Lamb1;product=laminin B1;tag=RefSeq Select;transcript_id=NM_008482.3;extra_copy_number=0
CM058252.1	Liftoff	exon	30839553	30839688	.	+	.	ID=exon-NM_008482.3-13;Parent=rna-NM_008482.3;Dbxref=GeneID:16777,GenBank:NM_008482.3,MGI:MGI:96743;gbkey=mRNA;gene=Lamb1;product=laminin B1;tag=RefSeq Select;transcript_id=NM_008482.3;extra_copy_number=0
CM058252.1	Liftoff	exon	30840740	30840898	.	+	.	ID=exon-NM_008482.3-14;Parent=rna-NM_008482.3;Dbxref=GeneID:16777,GenBank:NM_008482.3,MGI:MGI:96743;gbkey=mRNA;gene=Lamb1;product=laminin B1;tag=RefSeq Select;transcript_id=NM_008482.3;extra_copy_number=0
CM058252.1	Liftoff	exon	30841851	30841978	.	+	.	ID=exon-NM_008482.3-15;Parent=rna-NM_008482.3;Dbxref=GeneID:16777,GenBank:NM_008482.3,MGI:MGI:96743;gbkey=mRNA;gene=Lamb1;product=laminin B1;tag=RefSeq Select;transcript_id=NM_008482.3;extra_copy_number=0
CM058252.1	Liftoff	exon	30842134	30842257	.	+	.	ID=exon-NM_008482.3-16;Parent=rna-NM_008482.3;Dbxref=GeneID:16777,GenBank:NM_008482.3,MGI:MGI:96743;gbkey=mRNA;gene=Lamb1;product=laminin B1;tag=RefSeq Select;transcript_id=NM_008482.3;extra_copy_number=0
CM058252.1	Liftoff	exon	30842933	30843137	.	+	.	ID=exon-NM_008482.3-17;Parent=rna-NM_008482.3;Dbxref=GeneID:16777,GenBank:NM_008482.3,MGI:MGI:96743;gbkey=mRNA;gene=Lamb1;product=laminin B1;tag=RefSeq Select;transcript_id=NM_008482.3;extra_copy_number=0
CM058252.1	Liftoff	exon	30844489	30844632	.	+	.	ID=exon-NM_008482.3-18;Parent=rna-NM_008482.3;Dbxref=GeneID:16777,GenBank:NM_008482.3,MGI:MGI:96743;gbkey=mRNA;gene=Lamb1;product=laminin B1;tag=RefSeq Select;transcript_id=NM_008482.3;extra_copy_number=0
CM058252.1	Liftoff	exon	30844836	30845067	.	+	.	ID=exon-NM_008482.3-19;Parent=rna-NM_008482.3;Dbxref=GeneID:16777,GenBank:NM_008482.3,MGI:MGI:96743;gbkey=mRNA;gene=Lamb1;product=laminin B1;tag=RefSeq Select;transcript_id=NM_008482.3;extra_copy_number=0
CM058252.1	Liftoff	exon	30846522	30846685	.	+	.	ID=exon-NM_008482.3-20;Parent=rna-NM_008482.3;Dbxref=GeneID:16777,GenBank:NM_008482.3,MGI:MGI:96743;gbkey=mRNA;gene=Lamb1;product=laminin B1;tag=RefSeq Select;transcript_id=NM_008482.3;extra_copy_number=0
CM058252.1	Liftoff	exon	30847699	30847923	.	+	.	ID=exon-NM_008482.3-21;Parent=rna-NM_008482.3;Dbxref=GeneID:16777,GenBank:NM_008482.3,MGI:MGI:96743;gbkey=mRNA;gene=Lamb1;product=laminin B1;tag=RefSeq Select;transcript_id=NM_008482.3;extra_copy_number=0
CM058252.1	Liftoff	exon	30848907	30849121	.	+	.	ID=exon-NM_008482.3-22;Parent=rna-NM_008482.3;Dbxref=GeneID:16777,GenBank:NM_008482.3,MGI:MGI:96743;gbkey=mRNA;gene=Lamb1;product=laminin B1;tag=RefSeq Select;transcript_id=NM_008482.3;extra_copy_number=0
CM058252.1	Liftoff	exon	30849882	30849978	.	+	.	ID=exon-NM_008482.3-23;Parent=rna-NM_008482.3;Dbxref=GeneID:16777,GenBank:NM_008482.3,MGI:MGI:96743;gbkey=mRNA;gene=Lamb1;product=laminin B1;tag=RefSeq Select;transcript_id=NM_008482.3;extra_copy_number=0
CM058252.1	Liftoff	exon	30860197	30860566	.	+	.	ID=exon-NM_008482.3-24;Parent=rna-NM_008482.3;Dbxref=GeneID:16777,GenBank:NM_008482.3,MGI:MGI:96743;gbkey=mRNA;gene=Lamb1;product=laminin B1;tag=RefSeq Select;transcript_id=NM_008482.3;extra_copy_number=0
CM058252.1	Liftoff	exon	30861854	30862038	.	+	.	ID=exon-NM_008482.3-25;Parent=rna-NM_008482.3;Dbxref=GeneID:16777,GenBank:NM_008482.3,MGI:MGI:96743;gbkey=mRNA;gene=Lamb1;product=laminin B1;tag=RefSeq Select;transcript_id=NM_008482.3;extra_copy_number=0
CM058252.1	Liftoff	exon	30862833	30863074	.	+	.	ID=exon-NM_008482.3-26;Parent=rna-NM_008482.3;Dbxref=GeneID:16777,GenBank:NM_008482.3,MGI:MGI:96743;gbkey=mRNA;gene=Lamb1;product=laminin B1;tag=RefSeq Select;transcript_id=NM_008482.3;extra_copy_number=0
CM058252.1	Liftoff	exon	30865397	30865600	.	+	.	ID=exon-NM_008482.3-27;Parent=rna-NM_008482.3;Dbxref=GeneID:16777,GenBank:NM_008482.3,MGI:MGI:96743;gbkey=mRNA;gene=Lamb1;product=laminin B1;tag=RefSeq Select;transcript_id=NM_008482.3;extra_copy_number=0
CM058252.1	Liftoff	exon	30866111	30866255	.	+	.	ID=exon-NM_008482.3-28;Parent=rna-NM_008482.3;Dbxref=GeneID:16777,GenBank:NM_008482.3,MGI:MGI:96743;gbkey=mRNA;gene=Lamb1;product=laminin B1;tag=RefSeq Select;transcript_id=NM_008482.3;extra_copy_number=0
CM058252.1	Liftoff	exon	30868105	30868312	.	+	.	ID=exon-NM_008482.3-29;Parent=rna-NM_008482.3;Dbxref=GeneID:16777,GenBank:NM_008482.3,MGI:MGI:96743;gbkey=mRNA;gene=Lamb1;product=laminin B1;tag=RefSeq Select;transcript_id=NM_008482.3;extra_copy_number=0
CM058252.1	Liftoff	exon	30868503	30868644	.	+	.	ID=exon-NM_008482.3-30;Parent=rna-NM_008482.3;Dbxref=GeneID:16777,GenBank:NM_008482.3,MGI:MGI:96743;gbkey=mRNA;gene=Lamb1;product=laminin B1;tag=RefSeq Select;transcript_id=NM_008482.3;extra_copy_number=0
CM058252.1	Liftoff	exon	30869580	30869756	.	+	.	ID=exon-NM_008482.3-31;Parent=rna-NM_008482.3;Dbxref=GeneID:16777,GenBank:NM_008482.3,MGI:MGI:96743;gbkey=mRNA;gene=Lamb1;product=laminin B1;tag=RefSeq Select;transcript_id=NM_008482.3;extra_copy_number=0
CM058252.1	Liftoff	exon	30871046	30871205	.	+	.	ID=exon-NM_008482.3-32;Parent=rna-NM_008482.3;Dbxref=GeneID:16777,GenBank:NM_008482.3,MGI:MGI:96743;gbkey=mRNA;gene=Lamb1;product=laminin B1;tag=RefSeq Select;transcript_id=NM_008482.3;extra_copy_number=0
CM058252.1	Liftoff	exon	30871293	30871580	.	+	.	ID=exon-NM_008482.3-33;Parent=rna-NM_008482.3;Dbxref=GeneID:16777,GenBank:NM_008482.3,MGI:MGI:96743;gbkey=mRNA;gene=Lamb1;product=laminin B1;tag=RefSeq Select;transcript_id=NM_008482.3;extra_copy_number=0
CM058252.1	Liftoff	CDS	30807492	30807528	.	+	.	ID=cds-NP_032508.3;Parent=rna-NM_008482.3;Dbxref=CCDS:CCDS25862.2,GeneID:16777,GenBank:NP_032508.3,MGI:MGI:96743;Name=NP_032508.3;gbkey=CDS;gene=Lamb1;product=laminin subunit beta-1 precursor;protein_id=NP_032508.3;tag=RefSeq Select;extra_copy_number=0
CM058252.1	Liftoff	CDS	30808618	30808793	.	+	.	ID=cds-NP_032508.3;Parent=rna-NM_008482.3;Dbxref=CCDS:CCDS25862.2,GeneID:16777,GenBank:NP_032508.3,MGI:MGI:96743;Name=NP_032508.3;gbkey=CDS;gene=Lamb1;product=laminin subunit beta-1 precursor;protein_id=NP_032508.3;tag=RefSeq Select;extra_copy_number=0
CM058252.1	Liftoff	CDS	30810984	30811119	.	+	.	ID=cds-NP_032508.3;Parent=rna-NM_008482.3;Dbxref=CCDS:CCDS25862.2,GeneID:16777,GenBank:NP_032508.3,MGI:MGI:96743;Name=NP_032508.3;gbkey=CDS;gene=Lamb1;product=laminin subunit beta-1 precursor;protein_id=NP_032508.3;tag=RefSeq Select;extra_copy_number=0
CM058252.1	Liftoff	CDS	30814357	30814430	.	+	.	ID=cds-NP_032508.3;Parent=rna-NM_008482.3;Dbxref=CCDS:CCDS25862.2,GeneID:16777,GenBank:NP_032508.3,MGI:MGI:96743;Name=NP_032508.3;gbkey=CDS;gene=Lamb1;product=laminin subunit beta-1 precursor;protein_id=NP_032508.3;tag=RefSeq Select;extra_copy_number=0
CM058252.1	Liftoff	CDS	30820389	30820577	.	+	.	ID=cds-NP_032508.3;Parent=rna-NM_008482.3;Dbxref=CCDS:CCDS25862.2,GeneID:16777,GenBank:NP_032508.3,MGI:MGI:96743;Name=NP_032508.3;gbkey=CDS;gene=Lamb1;product=laminin subunit beta-1 precursor;protein_id=NP_032508.3;tag=RefSeq Select;extra_copy_number=0
CM058252.1	Liftoff	CDS	30820663	30820726	.	+	.	ID=cds-NP_032508.3;Parent=rna-NM_008482.3;Dbxref=CCDS:CCDS25862.2,GeneID:16777,GenBank:NP_032508.3,MGI:MGI:96743;Name=NP_032508.3;gbkey=CDS;gene=Lamb1;product=laminin subunit beta-1 precursor;protein_id=NP_032508.3;tag=RefSeq Select;extra_copy_number=0
CM058252.1	Liftoff	CDS	30824484	30824686	.	+	.	ID=cds-NP_032508.3;Parent=rna-NM_008482.3;Dbxref=CCDS:CCDS25862.2,GeneID:16777,GenBank:NP_032508.3,MGI:MGI:96743;Name=NP_032508.3;gbkey=CDS;gene=Lamb1;product=laminin subunit beta-1 precursor;protein_id=NP_032508.3;tag=RefSeq Select;extra_copy_number=0
CM058252.1	Liftoff	CDS	30827553	30827673	.	+	.	ID=cds-NP_032508.3;Parent=rna-NM_008482.3;Dbxref=CCDS:CCDS25862.2,GeneID:16777,GenBank:NP_032508.3,MGI:MGI:96743;Name=NP_032508.3;gbkey=CDS;gene=Lamb1;product=laminin subunit beta-1 precursor;protein_id=NP_032508.3;tag=RefSeq Select;extra_copy_number=0
CM058252.1	Liftoff	CDS	30829343	30829531	.	+	.	ID=cds-NP_032508.3;Parent=rna-NM_008482.3;Dbxref=CCDS:CCDS25862.2,GeneID:16777,GenBank:NP_032508.3,MGI:MGI:96743;Name=NP_032508.3;gbkey=CDS;gene=Lamb1;product=laminin subunit beta-1 precursor;protein_id=NP_032508.3;tag=RefSeq Select;extra_copy_number=0
CM058252.1	Liftoff	CDS	30829806	30829985	.	+	.	ID=cds-NP_032508.3;Parent=rna-NM_008482.3;Dbxref=CCDS:CCDS25862.2,GeneID:16777,GenBank:NP_032508.3,MGI:MGI:96743;Name=NP_032508.3;gbkey=CDS;gene=Lamb1;product=laminin subunit beta-1 precursor;protein_id=NP_032508.3;tag=RefSeq Select;extra_copy_number=0
CM058252.1	Liftoff	CDS	30830130	30830242	.	+	.	ID=cds-NP_032508.3;Parent=rna-NM_008482.3;Dbxref=CCDS:CCDS25862.2,GeneID:16777,GenBank:NP_032508.3,MGI:MGI:96743;Name=NP_032508.3;gbkey=CDS;gene=Lamb1;product=laminin subunit beta-1 precursor;protein_id=NP_032508.3;tag=RefSeq Select;extra_copy_number=0
CM058252.1	Liftoff	CDS	30831269	30831348	.	+	.	ID=cds-NP_032508.3;Parent=rna-NM_008482.3;Dbxref=CCDS:CCDS25862.2,GeneID:16777,GenBank:NP_032508.3,MGI:MGI:96743;Name=NP_032508.3;gbkey=CDS;gene=Lamb1;product=laminin subunit beta-1 precursor;protein_id=NP_032508.3;tag=RefSeq Select;extra_copy_number=0
CM058252.1	Liftoff	CDS	30839553	30839688	.	+	.	ID=cds-NP_032508.3;Parent=rna-NM_008482.3;Dbxref=CCDS:CCDS25862.2,GeneID:16777,GenBank:NP_032508.3,MGI:MGI:96743;Name=NP_032508.3;gbkey=CDS;gene=Lamb1;product=laminin subunit beta-1 precursor;protein_id=NP_032508.3;tag=RefSeq Select;extra_copy_number=0
CM058252.1	Liftoff	CDS	30840740	30840898	.	+	.	ID=cds-NP_032508.3;Parent=rna-NM_008482.3;Dbxref=CCDS:CCDS25862.2,GeneID:16777,GenBank:NP_032508.3,MGI:MGI:96743;Name=NP_032508.3;gbkey=CDS;gene=Lamb1;product=laminin subunit beta-1 precursor;protein_id=NP_032508.3;tag=RefSeq Select;extra_copy_number=0
CM058252.1	Liftoff	CDS	30841851	30841978	.	+	.	ID=cds-NP_032508.3;Parent=rna-NM_008482.3;Dbxref=CCDS:CCDS25862.2,GeneID:16777,GenBank:NP_032508.3,MGI:MGI:96743;Name=NP_032508.3;gbkey=CDS;gene=Lamb1;product=laminin subunit beta-1 precursor;protein_id=NP_032508.3;tag=RefSeq Select;extra_copy_number=0
CM058252.1	Liftoff	CDS	30842134	30842257	.	+	.	ID=cds-NP_032508.3;Parent=rna-NM_008482.3;Dbxref=CCDS:CCDS25862.2,GeneID:16777,GenBank:NP_032508.3,MGI:MGI:96743;Name=NP_032508.3;gbkey=CDS;gene=Lamb1;product=laminin subunit beta-1 precursor;protein_id=NP_032508.3;tag=RefSeq Select;extra_copy_number=0
CM058252.1	Liftoff	CDS	30842933	30843137	.	+	.	ID=cds-NP_032508.3;Parent=rna-NM_008482.3;Dbxref=CCDS:CCDS25862.2,GeneID:16777,GenBank:NP_032508.3,MGI:MGI:96743;Name=NP_032508.3;gbkey=CDS;gene=Lamb1;product=laminin subunit beta-1 precursor;protein_id=NP_032508.3;tag=RefSeq Select;extra_copy_number=0
CM058252.1	Liftoff	CDS	30844489	30844632	.	+	.	ID=cds-NP_032508.3;Parent=rna-NM_008482.3;Dbxref=CCDS:CCDS25862.2,GeneID:16777,GenBank:NP_032508.3,MGI:MGI:96743;Name=NP_032508.3;gbkey=CDS;gene=Lamb1;product=laminin subunit beta-1 precursor;protein_id=NP_032508.3;tag=RefSeq Select;extra_copy_number=0
CM058252.1	Liftoff	CDS	30844836	30845067	.	+	.	ID=cds-NP_032508.3;Parent=rna-NM_008482.3;Dbxref=CCDS:CCDS25862.2,GeneID:16777,GenBank:NP_032508.3,MGI:MGI:96743;Name=NP_032508.3;gbkey=CDS;gene=Lamb1;product=laminin subunit beta-1 precursor;protein_id=NP_032508.3;tag=RefSeq Select;extra_copy_number=0
CM058252.1	Liftoff	CDS	30846522	30846685	.	+	.	ID=cds-NP_032508.3;Parent=rna-NM_008482.3;Dbxref=CCDS:CCDS25862.2,GeneID:16777,GenBank:NP_032508.3,MGI:MGI:96743;Name=NP_032508.3;gbkey=CDS;gene=Lamb1;product=laminin subunit beta-1 precursor;protein_id=NP_032508.3;tag=RefSeq Select;extra_copy_number=0
CM058252.1	Liftoff	CDS	30847699	30847923	.	+	.	ID=cds-NP_032508.3;Parent=rna-NM_008482.3;Dbxref=CCDS:CCDS25862.2,GeneID:16777,GenBank:NP_032508.3,MGI:MGI:96743;Name=NP_032508.3;gbkey=CDS;gene=Lamb1;product=laminin subunit beta-1 precursor;protein_id=NP_032508.3;tag=RefSeq Select;extra_copy_number=0
CM058252.1	Liftoff	CDS	30848907	30849121	.	+	.	ID=cds-NP_032508.3;Parent=rna-NM_008482.3;Dbxref=CCDS:CCDS25862.2,GeneID:16777,GenBank:NP_032508.3,MGI:MGI:96743;Name=NP_032508.3;gbkey=CDS;gene=Lamb1;product=laminin subunit beta-1 precursor;protein_id=NP_032508.3;tag=RefSeq Select;extra_copy_number=0
CM058252.1	Liftoff	CDS	30849882	30849978	.	+	.	ID=cds-NP_032508.3;Parent=rna-NM_008482.3;Dbxref=CCDS:CCDS25862.2,GeneID:16777,GenBank:NP_032508.3,MGI:MGI:96743;Name=NP_032508.3;gbkey=CDS;gene=Lamb1;product=laminin subunit beta-1 precursor;protein_id=NP_032508.3;tag=RefSeq Select;extra_copy_number=0
CM058252.1	Liftoff	CDS	30860197	30860566	.	+	.	ID=cds-NP_032508.3;Parent=rna-NM_008482.3;Dbxref=CCDS:CCDS25862.2,GeneID:16777,GenBank:NP_032508.3,MGI:MGI:96743;Name=NP_032508.3;gbkey=CDS;gene=Lamb1;product=laminin subunit beta-1 precursor;protein_id=NP_032508.3;tag=RefSeq Select;extra_copy_number=0
CM058252.1	Liftoff	CDS	30861854	30862038	.	+	.	ID=cds-NP_032508.3;Parent=rna-NM_008482.3;Dbxref=CCDS:CCDS25862.2,GeneID:16777,GenBank:NP_032508.3,MGI:MGI:96743;Name=NP_032508.3;gbkey=CDS;gene=Lamb1;product=laminin subunit beta-1 precursor;protein_id=NP_032508.3;tag=RefSeq Select;extra_copy_number=0
CM058252.1	Liftoff	CDS	30862833	30863074	.	+	.	ID=cds-NP_032508.3;Parent=rna-NM_008482.3;Dbxref=CCDS:CCDS25862.2,GeneID:16777,GenBank:NP_032508.3,MGI:MGI:96743;Name=NP_032508.3;gbkey=CDS;gene=Lamb1;product=laminin subunit beta-1 precursor;protein_id=NP_032508.3;tag=RefSeq Select;extra_copy_number=0
CM058252.1	Liftoff	CDS	30865397	30865600	.	+	.	ID=cds-NP_032508.3;Parent=rna-NM_008482.3;Dbxref=CCDS:CCDS25862.2,GeneID:16777,GenBank:NP_032508.3,MGI:MGI:96743;Name=NP_032508.3;gbkey=CDS;gene=Lamb1;product=laminin subunit beta-1 precursor;protein_id=NP_032508.3;tag=RefSeq Select;extra_copy_number=0
CM058252.1	Liftoff	CDS	30866111	30866255	.	+	.	ID=cds-NP_032508.3;Parent=rna-NM_008482.3;Dbxref=CCDS:CCDS25862.2,GeneID:16777,GenBank:NP_032508.3,MGI:MGI:96743;Name=NP_032508.3;gbkey=CDS;gene=Lamb1;product=laminin subunit beta-1 precursor;protein_id=NP_032508.3;tag=RefSeq Select;extra_copy_number=0
CM058252.1	Liftoff	CDS	30868105	30868312	.	+	.	ID=cds-NP_032508.3;Parent=rna-NM_008482.3;Dbxref=CCDS:CCDS25862.2,GeneID:16777,GenBank:NP_032508.3,MGI:MGI:96743;Name=NP_032508.3;gbkey=CDS;gene=Lamb1;product=laminin subunit beta-1 precursor;protein_id=NP_032508.3;tag=RefSeq Select;extra_copy_number=0
CM058252.1	Liftoff	CDS	30868503	30868644	.	+	.	ID=cds-NP_032508.3;Parent=rna-NM_008482.3;Dbxref=CCDS:CCDS25862.2,GeneID:16777,GenBank:NP_032508.3,MGI:MGI:96743;Name=NP_032508.3;gbkey=CDS;gene=Lamb1;product=laminin subunit beta-1 precursor;protein_id=NP_032508.3;tag=RefSeq Select;extra_copy_number=0
CM058252.1	Liftoff	CDS	30869580	30869756	.	+	.	ID=cds-NP_032508.3;Parent=rna-NM_008482.3;Dbxref=CCDS:CCDS25862.2,GeneID:16777,GenBank:NP_032508.3,MGI:MGI:96743;Name=NP_032508.3;gbkey=CDS;gene=Lamb1;product=laminin subunit beta-1 precursor;protein_id=NP_032508.3;tag=RefSeq Select;extra_copy_number=0
CM058252.1	Liftoff	CDS	30871046	30871205	.	+	.	ID=cds-NP_032508.3;Parent=rna-NM_008482.3;Dbxref=CCDS:CCDS25862.2,GeneID:16777,GenBank:NP_032508.3,MGI:MGI:96743;Name=NP_032508.3;gbkey=CDS;gene=Lamb1;product=laminin subunit beta-1 precursor;protein_id=NP_032508.3;tag=RefSeq Select;extra_copy_number=0
CM058252.1	Liftoff	CDS	30871293	30871429	.	+	.	ID=cds-NP_032508.3;Parent=rna-NM_008482.3;Dbxref=CCDS:CCDS25862.2,GeneID:16777,GenBank:NP_032508.3,MGI:MGI:96743;Name=NP_032508.3;gbkey=CDS;gene=Lamb1;product=laminin subunit beta-1 precursor;protein_id=NP_032508.3;tag=RefSeq Select;extra_copy_number=0
CM058252.1	Liftoff	gene	30873497	30893405	.	-	.	ID=gene-Dld;Dbxref=GeneID:13382,MGI:MGI:107450;Name=Dld;description=dihydrolipoamide dehydrogenase;gbkey=Gene;gene=Dld;gene_biotype=protein_coding;coverage=1.0;sequence_ID=1.0;valid_ORFs=1;extra_copy_number=0;copy_num_ID=gene-Dld_0
CM058252.1	Liftoff	mRNA	30873497	30893405	.	-	.	ID=rna-NM_007861.5;Parent=gene-Dld;Dbxref=GeneID:13382,GenBank:NM_007861.5,MGI:MGI:107450;Name=NM_007861.5;gbkey=mRNA;gene=Dld;product=dihydrolipoamide dehydrogenase;tag=RefSeq Select;transcript_id=NM_007861.5;matches_ref_protein=True;valid_ORF=True;extra_copy_number=0
CM058252.1	Liftoff	exon	30873497	30874177	.	-	.	ID=exon-NM_007861.5-14;Parent=rna-NM_007861.5;Dbxref=GeneID:13382,GenBank:NM_007861.5,MGI:MGI:107450;gbkey=mRNA;gene=Dld;product=dihydrolipoamide dehydrogenase;tag=RefSeq Select;transcript_id=NM_007861.5;extra_copy_number=0
CM058252.1	Liftoff	exon	30874274	30874363	.	-	.	ID=exon-NM_007861.5-13;Parent=rna-NM_007861.5;Dbxref=GeneID:13382,GenBank:NM_007861.5,MGI:MGI:107450;gbkey=mRNA;gene=Dld;product=dihydrolipoamide dehydrogenase;tag=RefSeq Select;transcript_id=NM_007861.5;extra_copy_number=0
CM058252.1	Liftoff	exon	30875360	30875497	.	-	.	ID=exon-NM_007861.5-12;Parent=rna-NM_007861.5;Dbxref=GeneID:13382,GenBank:NM_007861.5,MGI:MGI:107450;gbkey=mRNA;gene=Dld;product=dihydrolipoamide dehydrogenase;tag=RefSeq Select;transcript_id=NM_007861.5;extra_copy_number=0
CM058252.1	Liftoff	exon	30875802	30875991	.	-	.	ID=exon-NM_007861.5-11;Parent=rna-NM_007861.5;Dbxref=GeneID:13382,GenBank:NM_007861.5,MGI:MGI:107450;gbkey=mRNA;gene=Dld;product=dihydrolipoamide dehydrogenase;tag=RefSeq Select;transcript_id=NM_007861.5;extra_copy_number=0
CM058252.1	Liftoff	exon	30876548	30876718	.	-	.	ID=exon-NM_007861.5-10;Parent=rna-NM_007861.5;Dbxref=GeneID:13382,GenBank:NM_007861.5,MGI:MGI:107450;gbkey=mRNA;gene=Dld;product=dihydrolipoamide dehydrogenase;tag=RefSeq Select;transcript_id=NM_007861.5;extra_copy_number=0
CM058252.1	Liftoff	exon	30877401	30877591	.	-	.	ID=exon-NM_007861.5-9;Parent=rna-NM_007861.5;Dbxref=GeneID:13382,GenBank:NM_007861.5,MGI:MGI:107450;gbkey=mRNA;gene=Dld;product=dihydrolipoamide dehydrogenase;tag=RefSeq Select;transcript_id=NM_007861.5;extra_copy_number=0
CM058252.1	Liftoff	exon	30882215	30882316	.	-	.	ID=exon-NM_007861.5-8;Parent=rna-NM_007861.5;Dbxref=GeneID:13382,GenBank:NM_007861.5,MGI:MGI:107450;gbkey=mRNA;gene=Dld;product=dihydrolipoamide dehydrogenase;tag=RefSeq Select;transcript_id=NM_007861.5;extra_copy_number=0
CM058252.1	Liftoff	exon	30882799	30882942	.	-	.	ID=exon-NM_007861.5-7;Parent=rna-NM_007861.5;Dbxref=GeneID:13382,GenBank:NM_007861.5,MGI:MGI:107450;gbkey=mRNA;gene=Dld;product=dihydrolipoamide dehydrogenase;tag=RefSeq Select;transcript_id=NM_007861.5;extra_copy_number=0
CM058252.1	Liftoff	exon	30883313	30883413	.	-	.	ID=exon-NM_007861.5-6;Parent=rna-NM_007861.5;Dbxref=GeneID:13382,GenBank:NM_007861.5,MGI:MGI:107450;gbkey=mRNA;gene=Dld;product=dihydrolipoamide dehydrogenase;tag=RefSeq Select;transcript_id=NM_007861.5;extra_copy_number=0
CM058252.1	Liftoff	exon	30884679	30884748	.	-	.	ID=exon-NM_007861.5-5;Parent=rna-NM_007861.5;Dbxref=GeneID:13382,GenBank:NM_007861.5,MGI:MGI:107450;gbkey=mRNA;gene=Dld;product=dihydrolipoamide dehydrogenase;tag=RefSeq Select;transcript_id=NM_007861.5;extra_copy_number=0
CM058252.1	Liftoff	exon	30885310	30885378	.	-	.	ID=exon-NM_007861.5-4;Parent=rna-NM_007861.5;Dbxref=GeneID:13382,GenBank:NM_007861.5,MGI:MGI:107450;gbkey=mRNA;gene=Dld;product=dihydrolipoamide dehydrogenase;tag=RefSeq Select;transcript_id=NM_007861.5;extra_copy_number=0
CM058252.1	Liftoff	exon	30886758	30886837	.	-	.	ID=exon-NM_007861.5-3;Parent=rna-NM_007861.5;Dbxref=GeneID:13382,GenBank:NM_007861.5,MGI:MGI:107450;gbkey=mRNA;gene=Dld;product=dihydrolipoamide dehydrogenase;tag=RefSeq Select;transcript_id=NM_007861.5;extra_copy_number=0
CM058252.1	Liftoff	exon	30891531	30891609	.	-	.	ID=exon-NM_007861.5-2;Parent=rna-NM_007861.5;Dbxref=GeneID:13382,GenBank:NM_007861.5,MGI:MGI:107450;gbkey=mRNA;gene=Dld;product=dihydrolipoamide dehydrogenase;tag=RefSeq Select;transcript_id=NM_007861.5;extra_copy_number=0
CM058252.1	Liftoff	exon	30893235	30893405	.	-	.	ID=exon-NM_007861.5-1;Parent=rna-NM_007861.5;Dbxref=GeneID:13382,GenBank:NM_007861.5,MGI:MGI:107450;gbkey=mRNA;gene=Dld;product=dihydrolipoamide dehydrogenase;tag=RefSeq Select;transcript_id=NM_007861.5;extra_copy_number=0
CM058252.1	Liftoff	CDS	30874112	30874177	.	-	.	ID=cds-NP_031887.2;Parent=rna-NM_007861.5;Dbxref=CCDS:CCDS36428.1,GeneID:13382,GenBank:NP_031887.2,MGI:MGI:107450;Name=NP_031887.2;gbkey=CDS;gene=Dld;product=dihydrolipoyl dehydrogenase%2C mitochondrial precursor;protein_id=NP_031887.2;tag=RefSeq Select;extra_copy_number=0
CM058252.1	Liftoff	CDS	30874274	30874363	.	-	.	ID=cds-NP_031887.2;Parent=rna-NM_007861.5;Dbxref=CCDS:CCDS36428.1,GeneID:13382,GenBank:NP_031887.2,MGI:MGI:107450;Name=NP_031887.2;gbkey=CDS;gene=Dld;product=dihydrolipoyl dehydrogenase%2C mitochondrial precursor;protein_id=NP_031887.2;tag=RefSeq Select;extra_copy_number=0
CM058252.1	Liftoff	CDS	30875360	30875497	.	-	.	ID=cds-NP_031887.2;Parent=rna-NM_007861.5;Dbxref=CCDS:CCDS36428.1,GeneID:13382,GenBank:NP_031887.2,MGI:MGI:107450;Name=NP_031887.2;gbkey=CDS;gene=Dld;product=dihydrolipoyl dehydrogenase%2C mitochondrial precursor;protein_id=NP_031887.2;tag=RefSeq Select;extra_copy_number=0
CM058252.1	Liftoff	CDS	30875802	30875991	.	-	.	ID=cds-NP_031887.2;Parent=rna-NM_007861.5;Dbxref=CCDS:CCDS36428.1,GeneID:13382,GenBank:NP_031887.2,MGI:MGI:107450;Name=NP_031887.2;gbkey=CDS;gene=Dld;product=dihydrolipoyl dehydrogenase%2C mitochondrial precursor;protein_id=NP_031887.2;tag=RefSeq Select;extra_copy_number=0
CM058252.1	Liftoff	CDS	30876548	30876718	.	-	.	ID=cds-NP_031887.2;Parent=rna-NM_007861.5;Dbxref=CCDS:CCDS36428.1,GeneID:13382,GenBank:NP_031887.2,MGI:MGI:107450;Name=NP_031887.2;gbkey=CDS;gene=Dld;product=dihydrolipoyl dehydrogenase%2C mitochondrial precursor;protein_id=NP_031887.2;tag=RefSeq Select;extra_copy_number=0
CM058252.1	Liftoff	CDS	30877401	30877591	.	-	.	ID=cds-NP_031887.2;Parent=rna-NM_007861.5;Dbxref=CCDS:CCDS36428.1,GeneID:13382,GenBank:NP_031887.2,MGI:MGI:107450;Name=NP_031887.2;gbkey=CDS;gene=Dld;product=dihydrolipoyl dehydrogenase%2C mitochondrial precursor;protein_id=NP_031887.2;tag=RefSeq Select;extra_copy_number=0
CM058252.1	Liftoff	CDS	30882215	30882316	.	-	.	ID=cds-NP_031887.2;Parent=rna-NM_007861.5;Dbxref=CCDS:CCDS36428.1,GeneID:13382,GenBank:NP_031887.2,MGI:MGI:107450;Name=NP_031887.2;gbkey=CDS;gene=Dld;product=dihydrolipoyl dehydrogenase%2C mitochondrial precursor;protein_id=NP_031887.2;tag=RefSeq Select;extra_copy_number=0
CM058252.1	Liftoff	CDS	30882799	30882942	.	-	.	ID=cds-NP_031887.2;Parent=rna-NM_007861.5;Dbxref=CCDS:CCDS36428.1,GeneID:13382,GenBank:NP_031887.2,MGI:MGI:107450;Name=NP_031887.2;gbkey=CDS;gene=Dld;product=dihydrolipoyl dehydrogenase%2C mitochondrial precursor;protein_id=NP_031887.2;tag=RefSeq Select;extra_copy_number=0
CM058252.1	Liftoff	CDS	30883313	30883413	.	-	.	ID=cds-NP_031887.2;Parent=rna-NM_007861.5;Dbxref=CCDS:CCDS36428.1,GeneID:13382,GenBank:NP_031887.2,MGI:MGI:107450;Name=NP_031887.2;gbkey=CDS;gene=Dld;product=dihydrolipoyl dehydrogenase%2C mitochondrial precursor;protein_id=NP_031887.2;tag=RefSeq Select;extra_copy_number=0
CM058252.1	Liftoff	CDS	30884679	30884748	.	-	.	ID=cds-NP_031887.2;Parent=rna-NM_007861.5;Dbxref=CCDS:CCDS36428.1,GeneID:13382,GenBank:NP_031887.2,MGI:MGI:107450;Name=NP_031887.2;gbkey=CDS;gene=Dld;product=dihydrolipoyl dehydrogenase%2C mitochondrial precursor;protein_id=NP_031887.2;tag=RefSeq Select;extra_copy_number=0
CM058252.1	Liftoff	CDS	30885310	30885378	.	-	.	ID=cds-NP_031887.2;Parent=rna-NM_007861.5;Dbxref=CCDS:CCDS36428.1,GeneID:13382,GenBank:NP_031887.2,MGI:MGI:107450;Name=NP_031887.2;gbkey=CDS;gene=Dld;product=dihydrolipoyl dehydrogenase%2C mitochondrial precursor;protein_id=NP_031887.2;tag=RefSeq Select;extra_copy_number=0
CM058252.1	Liftoff	CDS	30886758	30886837	.	-	.	ID=cds-NP_031887.2;Parent=rna-NM_007861.5;Dbxref=CCDS:CCDS36428.1,GeneID:13382,GenBank:NP_031887.2,MGI:MGI:107450;Name=NP_031887.2;gbkey=CDS;gene=Dld;product=dihydrolipoyl dehydrogenase%2C mitochondrial precursor;protein_id=NP_031887.2;tag=RefSeq Select;extra_copy_number=0
CM058252.1	Liftoff	CDS	30891531	30891609	.	-	.	ID=cds-NP_031887.2;Parent=rna-NM_007861.5;Dbxref=CCDS:CCDS36428.1,GeneID:13382,GenBank:NP_031887.2,MGI:MGI:107450;Name=NP_031887.2;gbkey=CDS;gene=Dld;product=dihydrolipoyl dehydrogenase%2C mitochondrial precursor;protein_id=NP_031887.2;tag=RefSeq Select;extra_copy_number=0
CM058252.1	Liftoff	CDS	30893235	30893273	.	-	.	ID=cds-NP_031887.2;Parent=rna-NM_007861.5;Dbxref=CCDS:CCDS36428.1,GeneID:13382,GenBank:NP_031887.2,MGI:MGI:107450;Name=NP_031887.2;gbkey=CDS;gene=Dld;product=dihydrolipoyl dehydrogenase%2C mitochondrial precursor;protein_id=NP_031887.2;tag=RefSeq Select;extra_copy_number=0
CM058252.1	Liftoff	match	30960775	30962492	.	+	.	ID=63560c45-cc45-436a-b448-4ca203facc14;Target=NG_012707.2 1 1718 +;assembly_bases_aln=1718;assembly_bases_seq=1718;bit_score=3198.36;blast_aligner=1;blast_score=1718;common_component=0;e_value=0;filter_score=0;for_remapping=2;gap_count=0;hsp_percent_coverage=100;matchable_bases=1718;matched_bases=1718;num_ident=1718;num_mismatch=0;pct_coverage=100;pct_coverage_hiqual=100;pct_identity_gap=100;pct_identity_gapopen_only=100;pct_identity_ungap=100;rank=1;weighted_identity=1;coverage=1.0;sequence_ID=1.0;extra_copy_number=0;copy_num_ID=63560c45-cc45-436a-b448-4ca203facc14_0
CM058252.1	Liftoff	pseudogene	30960875	30962392	.	+	.	ID=gene-Gm9359;Dbxref=GeneID:668786,MGI:MGI:3648512;Name=Gm9359;description=predicted gene 9359;gbkey=Gene;gene=Gm9359;gene_biotype=pseudogene;gene_synonym=EG668786;pseudo=true;coverage=1.0;sequence_ID=1.0;extra_copy_number=0;copy_num_ID=gene-Gm9359_0
CM058252.1	Liftoff	gene	30975282	31016065	.	+	.	ID=gene-Slc26a3;Dbxref=GeneID:13487,MGI:MGI:107181;Name=Slc26a3;description=solute carrier family 26%2C member 3;gbkey=Gene;gene=Slc26a3;gene_biotype=protein_coding;gene_synonym=9030623B18Rik,9130013M11Rik,Dra;coverage=0.999;sequence_ID=0.999;valid_ORFs=3;extra_copy_number=0;copy_num_ID=gene-Slc26a3_0
CM058252.1	Liftoff	mRNA	30975282	31016065	.	+	.	ID=rna-XM_017314950.1;Parent=gene-Slc26a3;Dbxref=GeneID:13487,GenBank:XM_017314950.1,MGI:MGI:107181;Name=XM_017314950.1;gbkey=mRNA;gene=Slc26a3;model_evidence=Supporting evidence includes similarity to: 3 mRNAs%2C 20 ESTs%2C 8 Proteins%2C 5 long SRA reads%2C and 100%25 coverage of the annotated genomic feature by RNAseq alignments%2C including 3 samples with support for all annotated introns;product=solute carrier family 26%2C member 3%2C transcript variant X1;transcript_id=XM_017314950.1;matches_ref_protein=True;valid_ORF=True;extra_copy_number=0
CM058252.1	Liftoff	exon	30975282	30975379	.	+	.	ID=exon-XM_017314950.1-1;Parent=rna-XM_017314950.1;Dbxref=GeneID:13487,GenBank:XM_017314950.1,MGI:MGI:107181;gbkey=mRNA;gene=Slc26a3;product=solute carrier family 26%2C member 3%2C transcript variant X1;transcript_id=XM_017314950.1;extra_copy_number=0
CM058252.1	Liftoff	exon	30989149	30989368	.	+	.	ID=exon-XM_017314950.1-2;Parent=rna-XM_017314950.1;Dbxref=GeneID:13487,GenBank:XM_017314950.1,MGI:MGI:107181;gbkey=mRNA;gene=Slc26a3;product=solute carrier family 26%2C member 3%2C transcript variant X1;transcript_id=XM_017314950.1;extra_copy_number=0
CM058252.1	Liftoff	exon	30989869	30990008	.	+	.	ID=exon-XM_017314950.1-3;Parent=rna-XM_017314950.1;Dbxref=GeneID:13487,GenBank:XM_017314950.1,MGI:MGI:107181;gbkey=mRNA;gene=Slc26a3;product=solute carrier family 26%2C member 3%2C transcript variant X1;transcript_id=XM_017314950.1;extra_copy_number=0
CM058252.1	Liftoff	exon	30990871	30990981	.	+	.	ID=exon-XM_017314950.1-4;Parent=rna-XM_017314950.1;Dbxref=GeneID:13487,GenBank:XM_017314950.1,MGI:MGI:107181;gbkey=mRNA;gene=Slc26a3;product=solute carrier family 26%2C member 3%2C transcript variant X1;transcript_id=XM_017314950.1;extra_copy_number=0
CM058252.1	Liftoff	exon	30991218	30991384	.	+	.	ID=exon-XM_017314950.1-5;Parent=rna-XM_017314950.1;Dbxref=GeneID:13487,GenBank:XM_017314950.1,MGI:MGI:107181;gbkey=mRNA;gene=Slc26a3;product=solute carrier family 26%2C member 3%2C transcript variant X1;transcript_id=XM_017314950.1;extra_copy_number=0
CM058252.1	Liftoff	exon	30992955	30993119	.	+	.	ID=exon-XM_017314950.1-6;Parent=rna-XM_017314950.1;Dbxref=GeneID:13487,GenBank:XM_017314950.1,MGI:MGI:107181;gbkey=mRNA;gene=Slc26a3;product=solute carrier family 26%2C member 3%2C transcript variant X1;transcript_id=XM_017314950.1;extra_copy_number=0
CM058252.1	Liftoff	exon	30994636	30994788	.	+	.	ID=exon-XM_017314950.1-7;Parent=rna-XM_017314950.1;Dbxref=GeneID:13487,GenBank:XM_017314950.1,MGI:MGI:107181;gbkey=mRNA;gene=Slc26a3;product=solute carrier family 26%2C member 3%2C transcript variant X1;transcript_id=XM_017314950.1;extra_copy_number=0
CM058252.1	Liftoff	exon	30996005	30996087	.	+	.	ID=exon-XM_017314950.1-8;Parent=rna-XM_017314950.1;Dbxref=GeneID:13487,GenBank:XM_017314950.1,MGI:MGI:107181;gbkey=mRNA;gene=Slc26a3;product=solute carrier family 26%2C member 3%2C transcript variant X1;transcript_id=XM_017314950.1;extra_copy_number=0
CM058252.1	Liftoff	exon	30999138	30999285	.	+	.	ID=exon-XM_017314950.1-9;Parent=rna-XM_017314950.1;Dbxref=GeneID:13487,GenBank:XM_017314950.1,MGI:MGI:107181;gbkey=mRNA;gene=Slc26a3;product=solute carrier family 26%2C member 3%2C transcript variant X1;transcript_id=XM_017314950.1;extra_copy_number=0
CM058252.1	Liftoff	exon	30999381	30999494	.	+	.	ID=exon-XM_017314950.1-10;Parent=rna-XM_017314950.1;Dbxref=GeneID:13487,GenBank:XM_017314950.1,MGI:MGI:107181;gbkey=mRNA;gene=Slc26a3;product=solute carrier family 26%2C member 3%2C transcript variant X1;transcript_id=XM_017314950.1;extra_copy_number=0
CM058252.1	Liftoff	exon	30999600	30999677	.	+	.	ID=exon-XM_017314950.1-11;Parent=rna-XM_017314950.1;Dbxref=GeneID:13487,GenBank:XM_017314950.1,MGI:MGI:107181;gbkey=mRNA;gene=Slc26a3;product=solute carrier family 26%2C member 3%2C transcript variant X1;transcript_id=XM_017314950.1;extra_copy_number=0
CM058252.1	Liftoff	exon	31003851	31003946	.	+	.	ID=exon-XM_017314950.1-12;Parent=rna-XM_017314950.1;Dbxref=GeneID:13487,GenBank:XM_017314950.1,MGI:MGI:107181;gbkey=mRNA;gene=Slc26a3;product=solute carrier family 26%2C member 3%2C transcript variant X1;transcript_id=XM_017314950.1;extra_copy_number=0
CM058252.1	Liftoff	exon	31005610	31005716	.	+	.	ID=exon-XM_017314950.1-13;Parent=rna-XM_017314950.1;Dbxref=GeneID:13487,GenBank:XM_017314950.1,MGI:MGI:107181;gbkey=mRNA;gene=Slc26a3;product=solute carrier family 26%2C member 3%2C transcript variant X1;transcript_id=XM_017314950.1;extra_copy_number=0
CM058252.1	Liftoff	exon	31006819	31006888	.	+	.	ID=exon-XM_017314950.1-14;Parent=rna-XM_017314950.1;Dbxref=GeneID:13487,GenBank:XM_017314950.1,MGI:MGI:107181;gbkey=mRNA;gene=Slc26a3;product=solute carrier family 26%2C member 3%2C transcript variant X1;transcript_id=XM_017314950.1;extra_copy_number=0
CM058252.1	Liftoff	exon	31006980	31007072	.	+	.	ID=exon-XM_017314950.1-15;Parent=rna-XM_017314950.1;Dbxref=GeneID:13487,GenBank:XM_017314950.1,MGI:MGI:107181;gbkey=mRNA;gene=Slc26a3;product=solute carrier family 26%2C member 3%2C transcript variant X1;transcript_id=XM_017314950.1;extra_copy_number=0
CM058252.1	Liftoff	exon	31007902	31007997	.	+	.	ID=exon-XM_017314950.1-16;Parent=rna-XM_017314950.1;Dbxref=GeneID:13487,GenBank:XM_017314950.1,MGI:MGI:107181;gbkey=mRNA;gene=Slc26a3;product=solute carrier family 26%2C member 3%2C transcript variant X1;transcript_id=XM_017314950.1;extra_copy_number=0
CM058252.1	Liftoff	exon	31008540	31008773	.	+	.	ID=exon-XM_017314950.1-17;Parent=rna-XM_017314950.1;Dbxref=GeneID:13487,GenBank:XM_017314950.1,MGI:MGI:107181;gbkey=mRNA;gene=Slc26a3;product=solute carrier family 26%2C member 3%2C transcript variant X1;transcript_id=XM_017314950.1;extra_copy_number=0
CM058252.1	Liftoff	exon	31010664	31010718	.	+	.	ID=exon-XM_017314950.1-18;Parent=rna-XM_017314950.1;Dbxref=GeneID:13487,GenBank:XM_017314950.1,MGI:MGI:107181;gbkey=mRNA;gene=Slc26a3;product=solute carrier family 26%2C member 3%2C transcript variant X1;transcript_id=XM_017314950.1;extra_copy_number=0
CM058252.1	Liftoff	exon	31012983	31013125	.	+	.	ID=exon-XM_017314950.1-19;Parent=rna-XM_017314950.1;Dbxref=GeneID:13487,GenBank:XM_017314950.1,MGI:MGI:107181;gbkey=mRNA;gene=Slc26a3;product=solute carrier family 26%2C member 3%2C transcript variant X1;transcript_id=XM_017314950.1;extra_copy_number=0
CM058252.1	Liftoff	exon	31013231	31013296	.	+	.	ID=exon-XM_017314950.1-20;Parent=rna-XM_017314950.1;Dbxref=GeneID:13487,GenBank:XM_017314950.1,MGI:MGI:107181;gbkey=mRNA;gene=Slc26a3;product=solute carrier family 26%2C member 3%2C transcript variant X1;transcript_id=XM_017314950.1;extra_copy_number=0
CM058252.1	Liftoff	exon	31015615	31016065	.	+	.	ID=exon-XM_017314950.1-21;Parent=rna-XM_017314950.1;Dbxref=GeneID:13487,GenBank:XM_017314950.1,MGI:MGI:107181;gbkey=mRNA;gene=Slc26a3;product=solute carrier family 26%2C member 3%2C transcript variant X1;transcript_id=XM_017314950.1;extra_copy_number=0
CM058252.1	Liftoff	CDS	30989238	30989368	.	+	.	ID=cds-XP_017170439.1;Parent=rna-XM_017314950.1;Dbxref=GeneID:13487,GenBank:XP_017170439.1,MGI:MGI:107181;Name=XP_017170439.1;gbkey=CDS;gene=Slc26a3;product=chloride anion exchanger isoform X1;protein_id=XP_017170439.1;extra_copy_number=0
CM058252.1	Liftoff	CDS	30989869	30990008	.	+	.	ID=cds-XP_017170439.1;Parent=rna-XM_017314950.1;Dbxref=GeneID:13487,GenBank:XP_017170439.1,MGI:MGI:107181;Name=XP_017170439.1;gbkey=CDS;gene=Slc26a3;product=chloride anion exchanger isoform X1;protein_id=XP_017170439.1;extra_copy_number=0
CM058252.1	Liftoff	CDS	30990871	30990981	.	+	.	ID=cds-XP_017170439.1;Parent=rna-XM_017314950.1;Dbxref=GeneID:13487,GenBank:XP_017170439.1,MGI:MGI:107181;Name=XP_017170439.1;gbkey=CDS;gene=Slc26a3;product=chloride anion exchanger isoform X1;protein_id=XP_017170439.1;extra_copy_number=0
CM058252.1	Liftoff	CDS	30991218	30991384	.	+	.	ID=cds-XP_017170439.1;Parent=rna-XM_017314950.1;Dbxref=GeneID:13487,GenBank:XP_017170439.1,MGI:MGI:107181;Name=XP_017170439.1;gbkey=CDS;gene=Slc26a3;product=chloride anion exchanger isoform X1;protein_id=XP_017170439.1;extra_copy_number=0
CM058252.1	Liftoff	CDS	30992955	30993119	.	+	.	ID=cds-XP_017170439.1;Parent=rna-XM_017314950.1;Dbxref=GeneID:13487,GenBank:XP_017170439.1,MGI:MGI:107181;Name=XP_017170439.1;gbkey=CDS;gene=Slc26a3;product=chloride anion exchanger isoform X1;protein_id=XP_017170439.1;extra_copy_number=0
CM058252.1	Liftoff	CDS	30994636	30994788	.	+	.	ID=cds-XP_017170439.1;Parent=rna-XM_017314950.1;Dbxref=GeneID:13487,GenBank:XP_017170439.1,MGI:MGI:107181;Name=XP_017170439.1;gbkey=CDS;gene=Slc26a3;product=chloride anion exchanger isoform X1;protein_id=XP_017170439.1;extra_copy_number=0
CM058252.1	Liftoff	CDS	30996005	30996087	.	+	.	ID=cds-XP_017170439.1;Parent=rna-XM_017314950.1;Dbxref=GeneID:13487,GenBank:XP_017170439.1,MGI:MGI:107181;Name=XP_017170439.1;gbkey=CDS;gene=Slc26a3;product=chloride anion exchanger isoform X1;protein_id=XP_017170439.1;extra_copy_number=0
CM058252.1	Liftoff	CDS	30999138	30999285	.	+	.	ID=cds-XP_017170439.1;Parent=rna-XM_017314950.1;Dbxref=GeneID:13487,GenBank:XP_017170439.1,MGI:MGI:107181;Name=XP_017170439.1;gbkey=CDS;gene=Slc26a3;product=chloride anion exchanger isoform X1;protein_id=XP_017170439.1;extra_copy_number=0
CM058252.1	Liftoff	CDS	30999381	30999494	.	+	.	ID=cds-XP_017170439.1;Parent=rna-XM_017314950.1;Dbxref=GeneID:13487,GenBank:XP_017170439.1,MGI:MGI:107181;Name=XP_017170439.1;gbkey=CDS;gene=Slc26a3;product=chloride anion exchanger isoform X1;protein_id=XP_017170439.1;extra_copy_number=0
CM058252.1	Liftoff	CDS	30999600	30999677	.	+	.	ID=cds-XP_017170439.1;Parent=rna-XM_017314950.1;Dbxref=GeneID:13487,GenBank:XP_017170439.1,MGI:MGI:107181;Name=XP_017170439.1;gbkey=CDS;gene=Slc26a3;product=chloride anion exchanger isoform X1;protein_id=XP_017170439.1;extra_copy_number=0
CM058252.1	Liftoff	CDS	31003851	31003946	.	+	.	ID=cds-XP_017170439.1;Parent=rna-XM_017314950.1;Dbxref=GeneID:13487,GenBank:XP_017170439.1,MGI:MGI:107181;Name=XP_017170439.1;gbkey=CDS;gene=Slc26a3;product=chloride anion exchanger isoform X1;protein_id=XP_017170439.1;extra_copy_number=0
CM058252.1	Liftoff	CDS	31005610	31005716	.	+	.	ID=cds-XP_017170439.1;Parent=rna-XM_017314950.1;Dbxref=GeneID:13487,GenBank:XP_017170439.1,MGI:MGI:107181;Name=XP_017170439.1;gbkey=CDS;gene=Slc26a3;product=chloride anion exchanger isoform X1;protein_id=XP_017170439.1;extra_copy_number=0
CM058252.1	Liftoff	CDS	31006819	31006888	.	+	.	ID=cds-XP_017170439.1;Parent=rna-XM_017314950.1;Dbxref=GeneID:13487,GenBank:XP_017170439.1,MGI:MGI:107181;Name=XP_017170439.1;gbkey=CDS;gene=Slc26a3;product=chloride anion exchanger isoform X1;protein_id=XP_017170439.1;extra_copy_number=0
CM058252.1	Liftoff	CDS	31006980	31007072	.	+	.	ID=cds-XP_017170439.1;Parent=rna-XM_017314950.1;Dbxref=GeneID:13487,GenBank:XP_017170439.1,MGI:MGI:107181;Name=XP_017170439.1;gbkey=CDS;gene=Slc26a3;product=chloride anion exchanger isoform X1;protein_id=XP_017170439.1;extra_copy_number=0
CM058252.1	Liftoff	CDS	31007902	31007997	.	+	.	ID=cds-XP_017170439.1;Parent=rna-XM_017314950.1;Dbxref=GeneID:13487,GenBank:XP_017170439.1,MGI:MGI:107181;Name=XP_017170439.1;gbkey=CDS;gene=Slc26a3;product=chloride anion exchanger isoform X1;protein_id=XP_017170439.1;extra_copy_number=0
CM058252.1	Liftoff	CDS	31008540	31008773	.	+	.	ID=cds-XP_017170439.1;Parent=rna-XM_017314950.1;Dbxref=GeneID:13487,GenBank:XP_017170439.1,MGI:MGI:107181;Name=XP_017170439.1;gbkey=CDS;gene=Slc26a3;product=chloride anion exchanger isoform X1;protein_id=XP_017170439.1;extra_copy_number=0
CM058252.1	Liftoff	CDS	31010664	31010718	.	+	.	ID=cds-XP_017170439.1;Parent=rna-XM_017314950.1;Dbxref=GeneID:13487,GenBank:XP_017170439.1,MGI:MGI:107181;Name=XP_017170439.1;gbkey=CDS;gene=Slc26a3;product=chloride anion exchanger isoform X1;protein_id=XP_017170439.1;extra_copy_number=0
CM058252.1	Liftoff	CDS	31012983	31013125	.	+	.	ID=cds-XP_017170439.1;Parent=rna-XM_017314950.1;Dbxref=GeneID:13487,GenBank:XP_017170439.1,MGI:MGI:107181;Name=XP_017170439.1;gbkey=CDS;gene=Slc26a3;product=chloride anion exchanger isoform X1;protein_id=XP_017170439.1;extra_copy_number=0
CM058252.1	Liftoff	CDS	31013231	31013296	.	+	.	ID=cds-XP_017170439.1;Parent=rna-XM_017314950.1;Dbxref=GeneID:13487,GenBank:XP_017170439.1,MGI:MGI:107181;Name=XP_017170439.1;gbkey=CDS;gene=Slc26a3;product=chloride anion exchanger isoform X1;protein_id=XP_017170439.1;extra_copy_number=0
CM058252.1	Liftoff	CDS	31015615	31015638	.	+	.	ID=cds-XP_017170439.1;Parent=rna-XM_017314950.1;Dbxref=GeneID:13487,GenBank:XP_017170439.1,MGI:MGI:107181;Name=XP_017170439.1;gbkey=CDS;gene=Slc26a3;product=chloride anion exchanger isoform X1;protein_id=XP_017170439.1;extra_copy_number=0
CM058252.1	Liftoff	mRNA	30980359	31016063	.	+	.	ID=rna-NM_021353.3;Parent=gene-Slc26a3;Dbxref=GeneID:13487,GenBank:NM_021353.3,MGI:MGI:107181;Name=NM_021353.3;gbkey=mRNA;gene=Slc26a3;product=solute carrier family 26%2C member 3;tag=RefSeq Select;transcript_id=NM_021353.3;matches_ref_protein=True;valid_ORF=True;extra_copy_number=0
CM058252.1	Liftoff	exon	30980359	30980480	.	+	.	ID=exon-NM_021353.3-1;Parent=rna-NM_021353.3;Dbxref=GeneID:13487,GenBank:NM_021353.3,MGI:MGI:107181;gbkey=mRNA;gene=Slc26a3;product=solute carrier family 26%2C member 3;tag=RefSeq Select;transcript_id=NM_021353.3;extra_copy_number=0
CM058252.1	Liftoff	exon	30989149	30989368	.	+	.	ID=exon-NM_021353.3-2;Parent=rna-NM_021353.3;Dbxref=GeneID:13487,GenBank:NM_021353.3,MGI:MGI:107181;gbkey=mRNA;gene=Slc26a3;product=solute carrier family 26%2C member 3;tag=RefSeq Select;transcript_id=NM_021353.3;extra_copy_number=0
CM058252.1	Liftoff	exon	30989869	30990008	.	+	.	ID=exon-NM_021353.3-3;Parent=rna-NM_021353.3;Dbxref=GeneID:13487,GenBank:NM_021353.3,MGI:MGI:107181;gbkey=mRNA;gene=Slc26a3;product=solute carrier family 26%2C member 3;tag=RefSeq Select;transcript_id=NM_021353.3;extra_copy_number=0
CM058252.1	Liftoff	exon	30990871	30990981	.	+	.	ID=exon-NM_021353.3-4;Parent=rna-NM_021353.3;Dbxref=GeneID:13487,GenBank:NM_021353.3,MGI:MGI:107181;gbkey=mRNA;gene=Slc26a3;product=solute carrier family 26%2C member 3;tag=RefSeq Select;transcript_id=NM_021353.3;extra_copy_number=0
CM058252.1	Liftoff	exon	30991218	30991384	.	+	.	ID=exon-NM_021353.3-5;Parent=rna-NM_021353.3;Dbxref=GeneID:13487,GenBank:NM_021353.3,MGI:MGI:107181;gbkey=mRNA;gene=Slc26a3;product=solute carrier family 26%2C member 3;tag=RefSeq Select;transcript_id=NM_021353.3;extra_copy_number=0
CM058252.1	Liftoff	exon	30992955	30993119	.	+	.	ID=exon-NM_021353.3-6;Parent=rna-NM_021353.3;Dbxref=GeneID:13487,GenBank:NM_021353.3,MGI:MGI:107181;gbkey=mRNA;gene=Slc26a3;product=solute carrier family 26%2C member 3;tag=RefSeq Select;transcript_id=NM_021353.3;extra_copy_number=0
CM058252.1	Liftoff	exon	30994636	30994788	.	+	.	ID=exon-NM_021353.3-7;Parent=rna-NM_021353.3;Dbxref=GeneID:13487,GenBank:NM_021353.3,MGI:MGI:107181;gbkey=mRNA;gene=Slc26a3;product=solute carrier family 26%2C member 3;tag=RefSeq Select;transcript_id=NM_021353.3;extra_copy_number=0
CM058252.1	Liftoff	exon	30996005	30996087	.	+	.	ID=exon-NM_021353.3-8;Parent=rna-NM_021353.3;Dbxref=GeneID:13487,GenBank:NM_021353.3,MGI:MGI:107181;gbkey=mRNA;gene=Slc26a3;product=solute carrier family 26%2C member 3;tag=RefSeq Select;transcript_id=NM_021353.3;extra_copy_number=0
CM058252.1	Liftoff	exon	30999138	30999285	.	+	.	ID=exon-NM_021353.3-9;Parent=rna-NM_021353.3;Dbxref=GeneID:13487,GenBank:NM_021353.3,MGI:MGI:107181;gbkey=mRNA;gene=Slc26a3;product=solute carrier family 26%2C member 3;tag=RefSeq Select;transcript_id=NM_021353.3;extra_copy_number=0
CM058252.1	Liftoff	exon	30999381	30999494	.	+	.	ID=exon-NM_021353.3-10;Parent=rna-NM_021353.3;Dbxref=GeneID:13487,GenBank:NM_021353.3,MGI:MGI:107181;gbkey=mRNA;gene=Slc26a3;product=solute carrier family 26%2C member 3;tag=RefSeq Select;transcript_id=NM_021353.3;extra_copy_number=0
CM058252.1	Liftoff	exon	30999600	30999677	.	+	.	ID=exon-NM_021353.3-11;Parent=rna-NM_021353.3;Dbxref=GeneID:13487,GenBank:NM_021353.3,MGI:MGI:107181;gbkey=mRNA;gene=Slc26a3;product=solute carrier family 26%2C member 3;tag=RefSeq Select;transcript_id=NM_021353.3;extra_copy_number=0
CM058252.1	Liftoff	exon	31003851	31003946	.	+	.	ID=exon-NM_021353.3-12;Parent=rna-NM_021353.3;Dbxref=GeneID:13487,GenBank:NM_021353.3,MGI:MGI:107181;gbkey=mRNA;gene=Slc26a3;product=solute carrier family 26%2C member 3;tag=RefSeq Select;transcript_id=NM_021353.3;extra_copy_number=0
CM058252.1	Liftoff	exon	31005610	31005716	.	+	.	ID=exon-NM_021353.3-13;Parent=rna-NM_021353.3;Dbxref=GeneID:13487,GenBank:NM_021353.3,MGI:MGI:107181;gbkey=mRNA;gene=Slc26a3;product=solute carrier family 26%2C member 3;tag=RefSeq Select;transcript_id=NM_021353.3;extra_copy_number=0
CM058252.1	Liftoff	exon	31006819	31006888	.	+	.	ID=exon-NM_021353.3-14;Parent=rna-NM_021353.3;Dbxref=GeneID:13487,GenBank:NM_021353.3,MGI:MGI:107181;gbkey=mRNA;gene=Slc26a3;product=solute carrier family 26%2C member 3;tag=RefSeq Select;transcript_id=NM_021353.3;extra_copy_number=0
CM058252.1	Liftoff	exon	31006980	31007072	.	+	.	ID=exon-NM_021353.3-15;Parent=rna-NM_021353.3;Dbxref=GeneID:13487,GenBank:NM_021353.3,MGI:MGI:107181;gbkey=mRNA;gene=Slc26a3;product=solute carrier family 26%2C member 3;tag=RefSeq Select;transcript_id=NM_021353.3;extra_copy_number=0
CM058252.1	Liftoff	exon	31007902	31007997	.	+	.	ID=exon-NM_021353.3-16;Parent=rna-NM_021353.3;Dbxref=GeneID:13487,GenBank:NM_021353.3,MGI:MGI:107181;gbkey=mRNA;gene=Slc26a3;product=solute carrier family 26%2C member 3;tag=RefSeq Select;transcript_id=NM_021353.3;extra_copy_number=0
CM058252.1	Liftoff	exon	31008540	31008773	.	+	.	ID=exon-NM_021353.3-17;Parent=rna-NM_021353.3;Dbxref=GeneID:13487,GenBank:NM_021353.3,MGI:MGI:107181;gbkey=mRNA;gene=Slc26a3;product=solute carrier family 26%2C member 3;tag=RefSeq Select;transcript_id=NM_021353.3;extra_copy_number=0
CM058252.1	Liftoff	exon	31010664	31010718	.	+	.	ID=exon-NM_021353.3-18;Parent=rna-NM_021353.3;Dbxref=GeneID:13487,GenBank:NM_021353.3,MGI:MGI:107181;gbkey=mRNA;gene=Slc26a3;product=solute carrier family 26%2C member 3;tag=RefSeq Select;transcript_id=NM_021353.3;extra_copy_number=0
CM058252.1	Liftoff	exon	31012983	31013125	.	+	.	ID=exon-NM_021353.3-19;Parent=rna-NM_021353.3;Dbxref=GeneID:13487,GenBank:NM_021353.3,MGI:MGI:107181;gbkey=mRNA;gene=Slc26a3;product=solute carrier family 26%2C member 3;tag=RefSeq Select;transcript_id=NM_021353.3;extra_copy_number=0
CM058252.1	Liftoff	exon	31013231	31013296	.	+	.	ID=exon-NM_021353.3-20;Parent=rna-NM_021353.3;Dbxref=GeneID:13487,GenBank:NM_021353.3,MGI:MGI:107181;gbkey=mRNA;gene=Slc26a3;product=solute carrier family 26%2C member 3;tag=RefSeq Select;transcript_id=NM_021353.3;extra_copy_number=0
CM058252.1	Liftoff	exon	31015615	31016063	.	+	.	ID=exon-NM_021353.3-21;Parent=rna-NM_021353.3;Dbxref=GeneID:13487,GenBank:NM_021353.3,MGI:MGI:107181;gbkey=mRNA;gene=Slc26a3;product=solute carrier family 26%2C member 3;tag=RefSeq Select;transcript_id=NM_021353.3;extra_copy_number=0
CM058252.1	Liftoff	CDS	30989238	30989368	.	+	.	ID=cds-NP_067328.1;Parent=rna-NM_021353.3;Dbxref=CCDS:CCDS25863.1,GeneID:13487,GenBank:NP_067328.1,MGI:MGI:107181;Name=NP_067328.1;gbkey=CDS;gene=Slc26a3;product=chloride anion exchanger;protein_id=NP_067328.1;tag=RefSeq Select;extra_copy_number=0
CM058252.1	Liftoff	CDS	30989869	30990008	.	+	.	ID=cds-NP_067328.1;Parent=rna-NM_021353.3;Dbxref=CCDS:CCDS25863.1,GeneID:13487,GenBank:NP_067328.1,MGI:MGI:107181;Name=NP_067328.1;gbkey=CDS;gene=Slc26a3;product=chloride anion exchanger;protein_id=NP_067328.1;tag=RefSeq Select;extra_copy_number=0
CM058252.1	Liftoff	CDS	30990871	30990981	.	+	.	ID=cds-NP_067328.1;Parent=rna-NM_021353.3;Dbxref=CCDS:CCDS25863.1,GeneID:13487,GenBank:NP_067328.1,MGI:MGI:107181;Name=NP_067328.1;gbkey=CDS;gene=Slc26a3;product=chloride anion exchanger;protein_id=NP_067328.1;tag=RefSeq Select;extra_copy_number=0
CM058252.1	Liftoff	CDS	30991218	30991384	.	+	.	ID=cds-NP_067328.1;Parent=rna-NM_021353.3;Dbxref=CCDS:CCDS25863.1,GeneID:13487,GenBank:NP_067328.1,MGI:MGI:107181;Name=NP_067328.1;gbkey=CDS;gene=Slc26a3;product=chloride anion exchanger;protein_id=NP_067328.1;tag=RefSeq Select;extra_copy_number=0
CM058252.1	Liftoff	CDS	30992955	30993119	.	+	.	ID=cds-NP_067328.1;Parent=rna-NM_021353.3;Dbxref=CCDS:CCDS25863.1,GeneID:13487,GenBank:NP_067328.1,MGI:MGI:107181;Name=NP_067328.1;gbkey=CDS;gene=Slc26a3;product=chloride anion exchanger;protein_id=NP_067328.1;tag=RefSeq Select;extra_copy_number=0
CM058252.1	Liftoff	CDS	30994636	30994788	.	+	.	ID=cds-NP_067328.1;Parent=rna-NM_021353.3;Dbxref=CCDS:CCDS25863.1,GeneID:13487,GenBank:NP_067328.1,MGI:MGI:107181;Name=NP_067328.1;gbkey=CDS;gene=Slc26a3;product=chloride anion exchanger;protein_id=NP_067328.1;tag=RefSeq Select;extra_copy_number=0
CM058252.1	Liftoff	CDS	30996005	30996087	.	+	.	ID=cds-NP_067328.1;Parent=rna-NM_021353.3;Dbxref=CCDS:CCDS25863.1,GeneID:13487,GenBank:NP_067328.1,MGI:MGI:107181;Name=NP_067328.1;gbkey=CDS;gene=Slc26a3;product=chloride anion exchanger;protein_id=NP_067328.1;tag=RefSeq Select;extra_copy_number=0
CM058252.1	Liftoff	CDS	30999138	30999285	.	+	.	ID=cds-NP_067328.1;Parent=rna-NM_021353.3;Dbxref=CCDS:CCDS25863.1,GeneID:13487,GenBank:NP_067328.1,MGI:MGI:107181;Name=NP_067328.1;gbkey=CDS;gene=Slc26a3;product=chloride anion exchanger;protein_id=NP_067328.1;tag=RefSeq Select;extra_copy_number=0
CM058252.1	Liftoff	CDS	30999381	30999494	.	+	.	ID=cds-NP_067328.1;Parent=rna-NM_021353.3;Dbxref=CCDS:CCDS25863.1,GeneID:13487,GenBank:NP_067328.1,MGI:MGI:107181;Name=NP_067328.1;gbkey=CDS;gene=Slc26a3;product=chloride anion exchanger;protein_id=NP_067328.1;tag=RefSeq Select;extra_copy_number=0
CM058252.1	Liftoff	CDS	30999600	30999677	.	+	.	ID=cds-NP_067328.1;Parent=rna-NM_021353.3;Dbxref=CCDS:CCDS25863.1,GeneID:13487,GenBank:NP_067328.1,MGI:MGI:107181;Name=NP_067328.1;gbkey=CDS;gene=Slc26a3;product=chloride anion exchanger;protein_id=NP_067328.1;tag=RefSeq Select;extra_copy_number=0
CM058252.1	Liftoff	CDS	31003851	31003946	.	+	.	ID=cds-NP_067328.1;Parent=rna-NM_021353.3;Dbxref=CCDS:CCDS25863.1,GeneID:13487,GenBank:NP_067328.1,MGI:MGI:107181;Name=NP_067328.1;gbkey=CDS;gene=Slc26a3;product=chloride anion exchanger;protein_id=NP_067328.1;tag=RefSeq Select;extra_copy_number=0
CM058252.1	Liftoff	CDS	31005610	31005716	.	+	.	ID=cds-NP_067328.1;Parent=rna-NM_021353.3;Dbxref=CCDS:CCDS25863.1,GeneID:13487,GenBank:NP_067328.1,MGI:MGI:107181;Name=NP_067328.1;gbkey=CDS;gene=Slc26a3;product=chloride anion exchanger;protein_id=NP_067328.1;tag=RefSeq Select;extra_copy_number=0
CM058252.1	Liftoff	CDS	31006819	31006888	.	+	.	ID=cds-NP_067328.1;Parent=rna-NM_021353.3;Dbxref=CCDS:CCDS25863.1,GeneID:13487,GenBank:NP_067328.1,MGI:MGI:107181;Name=NP_067328.1;gbkey=CDS;gene=Slc26a3;product=chloride anion exchanger;protein_id=NP_067328.1;tag=RefSeq Select;extra_copy_number=0
CM058252.1	Liftoff	CDS	31006980	31007072	.	+	.	ID=cds-NP_067328.1;Parent=rna-NM_021353.3;Dbxref=CCDS:CCDS25863.1,GeneID:13487,GenBank:NP_067328.1,MGI:MGI:107181;Name=NP_067328.1;gbkey=CDS;gene=Slc26a3;product=chloride anion exchanger;protein_id=NP_067328.1;tag=RefSeq Select;extra_copy_number=0
CM058252.1	Liftoff	CDS	31007902	31007997	.	+	.	ID=cds-NP_067328.1;Parent=rna-NM_021353.3;Dbxref=CCDS:CCDS25863.1,GeneID:13487,GenBank:NP_067328.1,MGI:MGI:107181;Name=NP_067328.1;gbkey=CDS;gene=Slc26a3;product=chloride anion exchanger;protein_id=NP_067328.1;tag=RefSeq Select;extra_copy_number=0
CM058252.1	Liftoff	CDS	31008540	31008773	.	+	.	ID=cds-NP_067328.1;Parent=rna-NM_021353.3;Dbxref=CCDS:CCDS25863.1,GeneID:13487,GenBank:NP_067328.1,MGI:MGI:107181;Name=NP_067328.1;gbkey=CDS;gene=Slc26a3;product=chloride anion exchanger;protein_id=NP_067328.1;tag=RefSeq Select;extra_copy_number=0
CM058252.1	Liftoff	CDS	31010664	31010718	.	+	.	ID=cds-NP_067328.1;Parent=rna-NM_021353.3;Dbxref=CCDS:CCDS25863.1,GeneID:13487,GenBank:NP_067328.1,MGI:MGI:107181;Name=NP_067328.1;gbkey=CDS;gene=Slc26a3;product=chloride anion exchanger;protein_id=NP_067328.1;tag=RefSeq Select;extra_copy_number=0
CM058252.1	Liftoff	CDS	31012983	31013125	.	+	.	ID=cds-NP_067328.1;Parent=rna-NM_021353.3;Dbxref=CCDS:CCDS25863.1,GeneID:13487,GenBank:NP_067328.1,MGI:MGI:107181;Name=NP_067328.1;gbkey=CDS;gene=Slc26a3;product=chloride anion exchanger;protein_id=NP_067328.1;tag=RefSeq Select;extra_copy_number=0
CM058252.1	Liftoff	CDS	31013231	31013296	.	+	.	ID=cds-NP_067328.1;Parent=rna-NM_021353.3;Dbxref=CCDS:CCDS25863.1,GeneID:13487,GenBank:NP_067328.1,MGI:MGI:107181;Name=NP_067328.1;gbkey=CDS;gene=Slc26a3;product=chloride anion exchanger;protein_id=NP_067328.1;tag=RefSeq Select;extra_copy_number=0
CM058252.1	Liftoff	CDS	31015615	31015638	.	+	.	ID=cds-NP_067328.1;Parent=rna-NM_021353.3;Dbxref=CCDS:CCDS25863.1,GeneID:13487,GenBank:NP_067328.1,MGI:MGI:107181;Name=NP_067328.1;gbkey=CDS;gene=Slc26a3;product=chloride anion exchanger;protein_id=NP_067328.1;tag=RefSeq Select;extra_copy_number=0
CM058252.1	Liftoff	mRNA	30995244	31016065	.	+	.	ID=rna-XM_011243812.1;Parent=gene-Slc26a3;Dbxref=GeneID:13487,GenBank:XM_011243812.1,MGI:MGI:107181;Name=XM_011243812.1;gbkey=mRNA;gene=Slc26a3;model_evidence=Supporting evidence includes similarity to: 1 mRNA%2C 14 ESTs%2C 4 long SRA reads%2C and 100%25 coverage of the annotated genomic feature by RNAseq alignments%2C including 4 samples with support for all annotated introns;product=solute carrier family 26%2C member 3%2C transcript variant X2;transcript_id=XM_011243812.1;matches_ref_protein=True;valid_ORF=True;extra_copy_number=0
CM058252.1	Liftoff	exon	30995244	30995504	.	+	.	ID=exon-XM_011243812.1-1;Parent=rna-XM_011243812.1;Dbxref=GeneID:13487,GenBank:XM_011243812.1,MGI:MGI:107181;gbkey=mRNA;gene=Slc26a3;product=solute carrier family 26%2C member 3%2C transcript variant X2;transcript_id=XM_011243812.1;extra_copy_number=0
CM058252.1	Liftoff	exon	30996005	30996087	.	+	.	ID=exon-XM_011243812.1-2;Parent=rna-XM_011243812.1;Dbxref=GeneID:13487,GenBank:XM_011243812.1,MGI:MGI:107181;gbkey=mRNA;gene=Slc26a3;product=solute carrier family 26%2C member 3%2C transcript variant X2;transcript_id=XM_011243812.1;extra_copy_number=0
CM058252.1	Liftoff	exon	30999138	30999285	.	+	.	ID=exon-XM_011243812.1-3;Parent=rna-XM_011243812.1;Dbxref=GeneID:13487,GenBank:XM_011243812.1,MGI:MGI:107181;gbkey=mRNA;gene=Slc26a3;product=solute carrier family 26%2C member 3%2C transcript variant X2;transcript_id=XM_011243812.1;extra_copy_number=0
CM058252.1	Liftoff	exon	30999381	30999494	.	+	.	ID=exon-XM_011243812.1-4;Parent=rna-XM_011243812.1;Dbxref=GeneID:13487,GenBank:XM_011243812.1,MGI:MGI:107181;gbkey=mRNA;gene=Slc26a3;product=solute carrier family 26%2C member 3%2C transcript variant X2;transcript_id=XM_011243812.1;extra_copy_number=0
CM058252.1	Liftoff	exon	30999600	30999677	.	+	.	ID=exon-XM_011243812.1-5;Parent=rna-XM_011243812.1;Dbxref=GeneID:13487,GenBank:XM_011243812.1,MGI:MGI:107181;gbkey=mRNA;gene=Slc26a3;product=solute carrier family 26%2C member 3%2C transcript variant X2;transcript_id=XM_011243812.1;extra_copy_number=0
CM058252.1	Liftoff	exon	31003851	31003946	.	+	.	ID=exon-XM_011243812.1-6;Parent=rna-XM_011243812.1;Dbxref=GeneID:13487,GenBank:XM_011243812.1,MGI:MGI:107181;gbkey=mRNA;gene=Slc26a3;product=solute carrier family 26%2C member 3%2C transcript variant X2;transcript_id=XM_011243812.1;extra_copy_number=0
CM058252.1	Liftoff	exon	31005610	31005716	.	+	.	ID=exon-XM_011243812.1-7;Parent=rna-XM_011243812.1;Dbxref=GeneID:13487,GenBank:XM_011243812.1,MGI:MGI:107181;gbkey=mRNA;gene=Slc26a3;product=solute carrier family 26%2C member 3%2C transcript variant X2;transcript_id=XM_011243812.1;extra_copy_number=0
CM058252.1	Liftoff	exon	31006819	31006888	.	+	.	ID=exon-XM_011243812.1-8;Parent=rna-XM_011243812.1;Dbxref=GeneID:13487,GenBank:XM_011243812.1,MGI:MGI:107181;gbkey=mRNA;gene=Slc26a3;product=solute carrier family 26%2C member 3%2C transcript variant X2;transcript_id=XM_011243812.1;extra_copy_number=0
CM058252.1	Liftoff	exon	31006980	31007072	.	+	.	ID=exon-XM_011243812.1-9;Parent=rna-XM_011243812.1;Dbxref=GeneID:13487,GenBank:XM_011243812.1,MGI:MGI:107181;gbkey=mRNA;gene=Slc26a3;product=solute carrier family 26%2C member 3%2C transcript variant X2;transcript_id=XM_011243812.1;extra_copy_number=0
CM058252.1	Liftoff	exon	31007902	31007997	.	+	.	ID=exon-XM_011243812.1-10;Parent=rna-XM_011243812.1;Dbxref=GeneID:13487,GenBank:XM_011243812.1,MGI:MGI:107181;gbkey=mRNA;gene=Slc26a3;product=solute carrier family 26%2C member 3%2C transcript variant X2;transcript_id=XM_011243812.1;extra_copy_number=0
CM058252.1	Liftoff	exon	31008540	31008773	.	+	.	ID=exon-XM_011243812.1-11;Parent=rna-XM_011243812.1;Dbxref=GeneID:13487,GenBank:XM_011243812.1,MGI:MGI:107181;gbkey=mRNA;gene=Slc26a3;product=solute carrier family 26%2C member 3%2C transcript variant X2;transcript_id=XM_011243812.1;extra_copy_number=0
CM058252.1	Liftoff	exon	31010664	31010718	.	+	.	ID=exon-XM_011243812.1-12;Parent=rna-XM_011243812.1;Dbxref=GeneID:13487,GenBank:XM_011243812.1,MGI:MGI:107181;gbkey=mRNA;gene=Slc26a3;product=solute carrier family 26%2C member 3%2C transcript variant X2;transcript_id=XM_011243812.1;extra_copy_number=0
CM058252.1	Liftoff	exon	31012983	31013125	.	+	.	ID=exon-XM_011243812.1-13;Parent=rna-XM_011243812.1;Dbxref=GeneID:13487,GenBank:XM_011243812.1,MGI:MGI:107181;gbkey=mRNA;gene=Slc26a3;product=solute carrier family 26%2C member 3%2C transcript variant X2;transcript_id=XM_011243812.1;extra_copy_number=0
CM058252.1	Liftoff	exon	31013231	31013296	.	+	.	ID=exon-XM_011243812.1-14;Parent=rna-XM_011243812.1;Dbxref=GeneID:13487,GenBank:XM_011243812.1,MGI:MGI:107181;gbkey=mRNA;gene=Slc26a3;product=solute carrier family 26%2C member 3%2C transcript variant X2;transcript_id=XM_011243812.1;extra_copy_number=0
CM058252.1	Liftoff	exon	31015615	31016065	.	+	.	ID=exon-XM_011243812.1-15;Parent=rna-XM_011243812.1;Dbxref=GeneID:13487,GenBank:XM_011243812.1,MGI:MGI:107181;gbkey=mRNA;gene=Slc26a3;product=solute carrier family 26%2C member 3%2C transcript variant X2;transcript_id=XM_011243812.1;extra_copy_number=0
CM058252.1	Liftoff	CDS	30996077	30996087	.	+	.	ID=cds-XP_011242114.1;Parent=rna-XM_011243812.1;Dbxref=GeneID:13487,GenBank:XP_011242114.1,MGI:MGI:107181;Name=XP_011242114.1;gbkey=CDS;gene=Slc26a3;product=chloride anion exchanger isoform X2;protein_id=XP_011242114.1;extra_copy_number=0
CM058252.1	Liftoff	CDS	30999138	30999285	.	+	.	ID=cds-XP_011242114.1;Parent=rna-XM_011243812.1;Dbxref=GeneID:13487,GenBank:XP_011242114.1,MGI:MGI:107181;Name=XP_011242114.1;gbkey=CDS;gene=Slc26a3;product=chloride anion exchanger isoform X2;protein_id=XP_011242114.1;extra_copy_number=0
CM058252.1	Liftoff	CDS	30999381	30999494	.	+	.	ID=cds-XP_011242114.1;Parent=rna-XM_011243812.1;Dbxref=GeneID:13487,GenBank:XP_011242114.1,MGI:MGI:107181;Name=XP_011242114.1;gbkey=CDS;gene=Slc26a3;product=chloride anion exchanger isoform X2;protein_id=XP_011242114.1;extra_copy_number=0
CM058252.1	Liftoff	CDS	30999600	30999677	.	+	.	ID=cds-XP_011242114.1;Parent=rna-XM_011243812.1;Dbxref=GeneID:13487,GenBank:XP_011242114.1,MGI:MGI:107181;Name=XP_011242114.1;gbkey=CDS;gene=Slc26a3;product=chloride anion exchanger isoform X2;protein_id=XP_011242114.1;extra_copy_number=0
CM058252.1	Liftoff	CDS	31003851	31003946	.	+	.	ID=cds-XP_011242114.1;Parent=rna-XM_011243812.1;Dbxref=GeneID:13487,GenBank:XP_011242114.1,MGI:MGI:107181;Name=XP_011242114.1;gbkey=CDS;gene=Slc26a3;product=chloride anion exchanger isoform X2;protein_id=XP_011242114.1;extra_copy_number=0
CM058252.1	Liftoff	CDS	31005610	31005716	.	+	.	ID=cds-XP_011242114.1;Parent=rna-XM_011243812.1;Dbxref=GeneID:13487,GenBank:XP_011242114.1,MGI:MGI:107181;Name=XP_011242114.1;gbkey=CDS;gene=Slc26a3;product=chloride anion exchanger isoform X2;protein_id=XP_011242114.1;extra_copy_number=0
CM058252.1	Liftoff	CDS	31006819	31006888	.	+	.	ID=cds-XP_011242114.1;Parent=rna-XM_011243812.1;Dbxref=GeneID:13487,GenBank:XP_011242114.1,MGI:MGI:107181;Name=XP_011242114.1;gbkey=CDS;gene=Slc26a3;product=chloride anion exchanger isoform X2;protein_id=XP_011242114.1;extra_copy_number=0
CM058252.1	Liftoff	CDS	31006980	31007072	.	+	.	ID=cds-XP_011242114.1;Parent=rna-XM_011243812.1;Dbxref=GeneID:13487,GenBank:XP_011242114.1,MGI:MGI:107181;Name=XP_011242114.1;gbkey=CDS;gene=Slc26a3;product=chloride anion exchanger isoform X2;protein_id=XP_011242114.1;extra_copy_number=0
CM058252.1	Liftoff	CDS	31007902	31007997	.	+	.	ID=cds-XP_011242114.1;Parent=rna-XM_011243812.1;Dbxref=GeneID:13487,GenBank:XP_011242114.1,MGI:MGI:107181;Name=XP_011242114.1;gbkey=CDS;gene=Slc26a3;product=chloride anion exchanger isoform X2;protein_id=XP_011242114.1;extra_copy_number=0
CM058252.1	Liftoff	CDS	31008540	31008773	.	+	.	ID=cds-XP_011242114.1;Parent=rna-XM_011243812.1;Dbxref=GeneID:13487,GenBank:XP_011242114.1,MGI:MGI:107181;Name=XP_011242114.1;gbkey=CDS;gene=Slc26a3;product=chloride anion exchanger isoform X2;protein_id=XP_011242114.1;extra_copy_number=0
CM058252.1	Liftoff	CDS	31010664	31010718	.	+	.	ID=cds-XP_011242114.1;Parent=rna-XM_011243812.1;Dbxref=GeneID:13487,GenBank:XP_011242114.1,MGI:MGI:107181;Name=XP_011242114.1;gbkey=CDS;gene=Slc26a3;product=chloride anion exchanger isoform X2;protein_id=XP_011242114.1;extra_copy_number=0
CM058252.1	Liftoff	CDS	31012983	31013125	.	+	.	ID=cds-XP_011242114.1;Parent=rna-XM_011243812.1;Dbxref=GeneID:13487,GenBank:XP_011242114.1,MGI:MGI:107181;Name=XP_011242114.1;gbkey=CDS;gene=Slc26a3;product=chloride anion exchanger isoform X2;protein_id=XP_011242114.1;extra_copy_number=0
CM058252.1	Liftoff	CDS	31013231	31013296	.	+	.	ID=cds-XP_011242114.1;Parent=rna-XM_011243812.1;Dbxref=GeneID:13487,GenBank:XP_011242114.1,MGI:MGI:107181;Name=XP_011242114.1;gbkey=CDS;gene=Slc26a3;product=chloride anion exchanger isoform X2;protein_id=XP_011242114.1;extra_copy_number=0
CM058252.1	Liftoff	CDS	31015615	31015638	.	+	.	ID=cds-XP_011242114.1;Parent=rna-XM_011243812.1;Dbxref=GeneID:13487,GenBank:XP_011242114.1,MGI:MGI:107181;Name=XP_011242114.1;gbkey=CDS;gene=Slc26a3;product=chloride anion exchanger isoform X2;protein_id=XP_011242114.1;extra_copy_number=0
CM058252.1	Liftoff	gene	31026973	31042820	.	-	.	ID=gene-Cbll1;Dbxref=GeneID:104836,MGI:MGI:2144842;Name=Cbll1;description=Casitas B-lineage lymphoma-like 1;gbkey=Gene;gene=Cbll1;gene_biotype=protein_coding;gene_synonym=c-Cbl-like,Hakai;coverage=1.0;sequence_ID=1.0;valid_ORFs=12;extra_copy_number=0;copy_num_ID=gene-Cbll1_0
CM058252.1	Liftoff	mRNA	31026973	31041760	.	-	.	ID=rna-NM_001253847.1;Parent=gene-Cbll1;Dbxref=GeneID:104836,GenBank:NM_001253847.1,MGI:MGI:2144842;Name=NM_001253847.1;gbkey=mRNA;gene=Cbll1;product=Casitas B-lineage lymphoma-like 1%2C transcript variant 1;tag=RefSeq Select;transcript_id=NM_001253847.1;matches_ref_protein=True;valid_ORF=True;extra_copy_number=0
CM058252.1	Liftoff	exon	31026973	31030458	.	-	.	ID=exon-NM_001253847.1-6;Parent=rna-NM_001253847.1;Dbxref=GeneID:104836,GenBank:NM_001253847.1,MGI:MGI:2144842;gbkey=mRNA;gene=Cbll1;product=Casitas B-lineage lymphoma-like 1%2C transcript variant 1;tag=RefSeq Select;transcript_id=NM_001253847.1;extra_copy_number=0
CM058252.1	Liftoff	exon	31032612	31032685	.	-	.	ID=exon-NM_001253847.1-5;Parent=rna-NM_001253847.1;Dbxref=GeneID:104836,GenBank:NM_001253847.1,MGI:MGI:2144842;gbkey=mRNA;gene=Cbll1;product=Casitas B-lineage lymphoma-like 1%2C transcript variant 1;tag=RefSeq Select;transcript_id=NM_001253847.1;extra_copy_number=0
CM058252.1	Liftoff	exon	31033656	31033739	.	-	.	ID=exon-NM_001253847.1-4;Parent=rna-NM_001253847.1;Dbxref=GeneID:104836,GenBank:NM_001253847.1,MGI:MGI:2144842;gbkey=mRNA;gene=Cbll1;product=Casitas B-lineage lymphoma-like 1%2C transcript variant 1;tag=RefSeq Select;transcript_id=NM_001253847.1;extra_copy_number=0
CM058252.1	Liftoff	exon	31034223	31034323	.	-	.	ID=exon-NM_001253847.1-3;Parent=rna-NM_001253847.1;Dbxref=GeneID:104836,GenBank:NM_001253847.1,MGI:MGI:2144842;gbkey=mRNA;gene=Cbll1;product=Casitas B-lineage lymphoma-like 1%2C transcript variant 1;tag=RefSeq Select;transcript_id=NM_001253847.1;extra_copy_number=0
CM058252.1	Liftoff	exon	31036726	31036893	.	-	.	ID=exon-NM_001253847.1-2;Parent=rna-NM_001253847.1;Dbxref=GeneID:104836,GenBank:NM_001253847.1,MGI:MGI:2144842;gbkey=mRNA;gene=Cbll1;product=Casitas B-lineage lymphoma-like 1%2C transcript variant 1;tag=RefSeq Select;transcript_id=NM_001253847.1;extra_copy_number=0
CM058252.1	Liftoff	exon	31041667	31041760	.	-	.	ID=exon-NM_001253847.1-1;Parent=rna-NM_001253847.1;Dbxref=GeneID:104836,GenBank:NM_001253847.1,MGI:MGI:2144842;gbkey=mRNA;gene=Cbll1;product=Casitas B-lineage lymphoma-like 1%2C transcript variant 1;tag=RefSeq Select;transcript_id=NM_001253847.1;extra_copy_number=0
CM058252.1	Liftoff	CDS	31029423	31030458	.	-	.	ID=cds-NP_001240776.1;Parent=rna-NM_001253847.1;Dbxref=CCDS:CCDS56834.1,GeneID:104836,GenBank:NP_001240776.1,MGI:MGI:2144842;Name=NP_001240776.1;Note=isoform 1 is encoded by transcript variant 1;gbkey=CDS;gene=Cbll1;product=E3 ubiquitin-protein ligase Hakai isoform 1;protein_id=NP_001240776.1;tag=RefSeq Select;extra_copy_number=0
CM058252.1	Liftoff	CDS	31032612	31032685	.	-	.	ID=cds-NP_001240776.1;Parent=rna-NM_001253847.1;Dbxref=CCDS:CCDS56834.1,GeneID:104836,GenBank:NP_001240776.1,MGI:MGI:2144842;Name=NP_001240776.1;Note=isoform 1 is encoded by transcript variant 1;gbkey=CDS;gene=Cbll1;product=E3 ubiquitin-protein ligase Hakai isoform 1;protein_id=NP_001240776.1;tag=RefSeq Select;extra_copy_number=0
CM058252.1	Liftoff	CDS	31033656	31033739	.	-	.	ID=cds-NP_001240776.1;Parent=rna-NM_001253847.1;Dbxref=CCDS:CCDS56834.1,GeneID:104836,GenBank:NP_001240776.1,MGI:MGI:2144842;Name=NP_001240776.1;Note=isoform 1 is encoded by transcript variant 1;gbkey=CDS;gene=Cbll1;product=E3 ubiquitin-protein ligase Hakai isoform 1;protein_id=NP_001240776.1;tag=RefSeq Select;extra_copy_number=0
CM058252.1	Liftoff	CDS	31034223	31034323	.	-	.	ID=cds-NP_001240776.1;Parent=rna-NM_001253847.1;Dbxref=CCDS:CCDS56834.1,GeneID:104836,GenBank:NP_001240776.1,MGI:MGI:2144842;Name=NP_001240776.1;Note=isoform 1 is encoded by transcript variant 1;gbkey=CDS;gene=Cbll1;product=E3 ubiquitin-protein ligase Hakai isoform 1;protein_id=NP_001240776.1;tag=RefSeq Select;extra_copy_number=0
CM058252.1	Liftoff	CDS	31036726	31036893	.	-	.	ID=cds-NP_001240776.1;Parent=rna-NM_001253847.1;Dbxref=CCDS:CCDS56834.1,GeneID:104836,GenBank:NP_001240776.1,MGI:MGI:2144842;Name=NP_001240776.1;Note=isoform 1 is encoded by transcript variant 1;gbkey=CDS;gene=Cbll1;product=E3 ubiquitin-protein ligase Hakai isoform 1;protein_id=NP_001240776.1;tag=RefSeq Select;extra_copy_number=0
CM058252.1	Liftoff	CDS	31041667	31041679	.	-	.	ID=cds-NP_001240776.1;Parent=rna-NM_001253847.1;Dbxref=CCDS:CCDS56834.1,GeneID:104836,GenBank:NP_001240776.1,MGI:MGI:2144842;Name=NP_001240776.1;Note=isoform 1 is encoded by transcript variant 1;gbkey=CDS;gene=Cbll1;product=E3 ubiquitin-protein ligase Hakai isoform 1;protein_id=NP_001240776.1;tag=RefSeq Select;extra_copy_number=0
CM058252.1	Liftoff	mRNA	31026973	31041760	.	-	.	ID=rna-NM_001253848.1;Parent=gene-Cbll1;Dbxref=GeneID:104836,GenBank:NM_001253848.1,MGI:MGI:2144842;Name=NM_001253848.1;gbkey=mRNA;gene=Cbll1;product=Casitas B-lineage lymphoma-like 1%2C transcript variant 3;transcript_id=NM_001253848.1;matches_ref_protein=True;valid_ORF=True;extra_copy_number=0
CM058252.1	Liftoff	exon	31026973	31029605	.	-	.	ID=exon-NM_001253848.1-7;Parent=rna-NM_001253848.1;Dbxref=GeneID:104836,GenBank:NM_001253848.1,MGI:MGI:2144842;gbkey=mRNA;gene=Cbll1;product=Casitas B-lineage lymphoma-like 1%2C transcript variant 3;transcript_id=NM_001253848.1;extra_copy_number=0
CM058252.1	Liftoff	exon	31030071	31030458	.	-	.	ID=exon-NM_001253848.1-6;Parent=rna-NM_001253848.1;Dbxref=GeneID:104836,GenBank:NM_001253848.1,MGI:MGI:2144842;gbkey=mRNA;gene=Cbll1;product=Casitas B-lineage lymphoma-like 1%2C transcript variant 3;transcript_id=NM_001253848.1;extra_copy_number=0
CM058252.1	Liftoff	exon	31032612	31032685	.	-	.	ID=exon-NM_001253848.1-5;Parent=rna-NM_001253848.1;Dbxref=GeneID:104836,GenBank:NM_001253848.1,MGI:MGI:2144842;gbkey=mRNA;gene=Cbll1;product=Casitas B-lineage lymphoma-like 1%2C transcript variant 3;transcript_id=NM_001253848.1;extra_copy_number=0
CM058252.1	Liftoff	exon	31033656	31033739	.	-	.	ID=exon-NM_001253848.1-4;Parent=rna-NM_001253848.1;Dbxref=GeneID:104836,GenBank:NM_001253848.1,MGI:MGI:2144842;gbkey=mRNA;gene=Cbll1;product=Casitas B-lineage lymphoma-like 1%2C transcript variant 3;transcript_id=NM_001253848.1;extra_copy_number=0
CM058252.1	Liftoff	exon	31034223	31034320	.	-	.	ID=exon-NM_001253848.1-3;Parent=rna-NM_001253848.1;Dbxref=GeneID:104836,GenBank:NM_001253848.1,MGI:MGI:2144842;gbkey=mRNA;gene=Cbll1;product=Casitas B-lineage lymphoma-like 1%2C transcript variant 3;transcript_id=NM_001253848.1;extra_copy_number=0
CM058252.1	Liftoff	exon	31036735	31036893	.	-	.	ID=exon-NM_001253848.1-2;Parent=rna-NM_001253848.1;Dbxref=GeneID:104836,GenBank:NM_001253848.1,MGI:MGI:2144842;gbkey=mRNA;gene=Cbll1;product=Casitas B-lineage lymphoma-like 1%2C transcript variant 3;transcript_id=NM_001253848.1;extra_copy_number=0
CM058252.1	Liftoff	exon	31041667	31041760	.	-	.	ID=exon-NM_001253848.1-1;Parent=rna-NM_001253848.1;Dbxref=GeneID:104836,GenBank:NM_001253848.1,MGI:MGI:2144842;gbkey=mRNA;gene=Cbll1;product=Casitas B-lineage lymphoma-like 1%2C transcript variant 3;transcript_id=NM_001253848.1;extra_copy_number=0
CM058252.1	Liftoff	CDS	31029423	31029605	.	-	.	ID=cds-NP_001240777.1;Parent=rna-NM_001253848.1;Dbxref=CCDS:CCDS56835.1,GeneID:104836,GenBank:NP_001240777.1,MGI:MGI:2144842;Name=NP_001240777.1;Note=isoform 3 is encoded by transcript variant 3;gbkey=CDS;gene=Cbll1;product=E3 ubiquitin-protein ligase Hakai isoform 3;protein_id=NP_001240777.1;extra_copy_number=0
CM058252.1	Liftoff	CDS	31030071	31030458	.	-	.	ID=cds-NP_001240777.1;Parent=rna-NM_001253848.1;Dbxref=CCDS:CCDS56835.1,GeneID:104836,GenBank:NP_001240777.1,MGI:MGI:2144842;Name=NP_001240777.1;Note=isoform 3 is encoded by transcript variant 3;gbkey=CDS;gene=Cbll1;product=E3 ubiquitin-protein ligase Hakai isoform 3;protein_id=NP_001240777.1;extra_copy_number=0
CM058252.1	Liftoff	CDS	31032612	31032685	.	-	.	ID=cds-NP_001240777.1;Parent=rna-NM_001253848.1;Dbxref=CCDS:CCDS56835.1,GeneID:104836,GenBank:NP_001240777.1,MGI:MGI:2144842;Name=NP_001240777.1;Note=isoform 3 is encoded by transcript variant 3;gbkey=CDS;gene=Cbll1;product=E3 ubiquitin-protein ligase Hakai isoform 3;protein_id=NP_001240777.1;extra_copy_number=0
CM058252.1	Liftoff	CDS	31033656	31033739	.	-	.	ID=cds-NP_001240777.1;Parent=rna-NM_001253848.1;Dbxref=CCDS:CCDS56835.1,GeneID:104836,GenBank:NP_001240777.1,MGI:MGI:2144842;Name=NP_001240777.1;Note=isoform 3 is encoded by transcript variant 3;gbkey=CDS;gene=Cbll1;product=E3 ubiquitin-protein ligase Hakai isoform 3;protein_id=NP_001240777.1;extra_copy_number=0
CM058252.1	Liftoff	CDS	31034223	31034320	.	-	.	ID=cds-NP_001240777.1;Parent=rna-NM_001253848.1;Dbxref=CCDS:CCDS56835.1,GeneID:104836,GenBank:NP_001240777.1,MGI:MGI:2144842;Name=NP_001240777.1;Note=isoform 3 is encoded by transcript variant 3;gbkey=CDS;gene=Cbll1;product=E3 ubiquitin-protein ligase Hakai isoform 3;protein_id=NP_001240777.1;extra_copy_number=0
CM058252.1	Liftoff	CDS	31036735	31036893	.	-	.	ID=cds-NP_001240777.1;Parent=rna-NM_001253848.1;Dbxref=CCDS:CCDS56835.1,GeneID:104836,GenBank:NP_001240777.1,MGI:MGI:2144842;Name=NP_001240777.1;Note=isoform 3 is encoded by transcript variant 3;gbkey=CDS;gene=Cbll1;product=E3 ubiquitin-protein ligase Hakai isoform 3;protein_id=NP_001240777.1;extra_copy_number=0
CM058252.1	Liftoff	CDS	31041667	31041679	.	-	.	ID=cds-NP_001240777.1;Parent=rna-NM_001253848.1;Dbxref=CCDS:CCDS56835.1,GeneID:104836,GenBank:NP_001240777.1,MGI:MGI:2144842;Name=NP_001240777.1;Note=isoform 3 is encoded by transcript variant 3;gbkey=CDS;gene=Cbll1;product=E3 ubiquitin-protein ligase Hakai isoform 3;protein_id=NP_001240777.1;extra_copy_number=0
CM058252.1	Liftoff	mRNA	31026973	31041760	.	-	.	ID=rna-NM_134048.2;Parent=gene-Cbll1;Dbxref=GeneID:104836,GenBank:NM_134048.2,MGI:MGI:2144842;Name=NM_134048.2;gbkey=mRNA;gene=Cbll1;product=Casitas B-lineage lymphoma-like 1%2C transcript variant 2;transcript_id=NM_134048.2;matches_ref_protein=True;valid_ORF=True;extra_copy_number=0
CM058252.1	Liftoff	exon	31026973	31030458	.	-	.	ID=exon-NM_134048.2-6;Parent=rna-NM_134048.2;Dbxref=GeneID:104836,GenBank:NM_134048.2,MGI:MGI:2144842;gbkey=mRNA;gene=Cbll1;product=Casitas B-lineage lymphoma-like 1%2C transcript variant 2;transcript_id=NM_134048.2;extra_copy_number=0
CM058252.1	Liftoff	exon	31032612	31032685	.	-	.	ID=exon-NM_134048.2-5;Parent=rna-NM_134048.2;Dbxref=GeneID:104836,GenBank:NM_134048.2,MGI:MGI:2144842;gbkey=mRNA;gene=Cbll1;product=Casitas B-lineage lymphoma-like 1%2C transcript variant 2;transcript_id=NM_134048.2;extra_copy_number=0
CM058252.1	Liftoff	exon	31033656	31033739	.	-	.	ID=exon-NM_134048.2-4;Parent=rna-NM_134048.2;Dbxref=GeneID:104836,GenBank:NM_134048.2,MGI:MGI:2144842;gbkey=mRNA;gene=Cbll1;product=Casitas B-lineage lymphoma-like 1%2C transcript variant 2;transcript_id=NM_134048.2;extra_copy_number=0
CM058252.1	Liftoff	exon	31034223	31034320	.	-	.	ID=exon-NM_134048.2-3;Parent=rna-NM_134048.2;Dbxref=GeneID:104836,GenBank:NM_134048.2,MGI:MGI:2144842;gbkey=mRNA;gene=Cbll1;product=Casitas B-lineage lymphoma-like 1%2C transcript variant 2;transcript_id=NM_134048.2;extra_copy_number=0
CM058252.1	Liftoff	exon	31036726	31036893	.	-	.	ID=exon-NM_134048.2-2;Parent=rna-NM_134048.2;Dbxref=GeneID:104836,GenBank:NM_134048.2,MGI:MGI:2144842;gbkey=mRNA;gene=Cbll1;product=Casitas B-lineage lymphoma-like 1%2C transcript variant 2;transcript_id=NM_134048.2;extra_copy_number=0
CM058252.1	Liftoff	exon	31041667	31041760	.	-	.	ID=exon-NM_134048.2-1;Parent=rna-NM_134048.2;Dbxref=GeneID:104836,GenBank:NM_134048.2,MGI:MGI:2144842;gbkey=mRNA;gene=Cbll1;product=Casitas B-lineage lymphoma-like 1%2C transcript variant 2;transcript_id=NM_134048.2;extra_copy_number=0
CM058252.1	Liftoff	CDS	31029423	31030458	.	-	.	ID=cds-NP_598809.1;Parent=rna-NM_134048.2;Dbxref=CCDS:CCDS88321.1,GeneID:104836,GenBank:NP_598809.1,MGI:MGI:2144842;Name=NP_598809.1;Note=isoform 2 is encoded by transcript variant 2;gbkey=CDS;gene=Cbll1;product=E3 ubiquitin-protein ligase Hakai isoform 2;protein_id=NP_598809.1;extra_copy_number=0
CM058252.1	Liftoff	CDS	31032612	31032685	.	-	.	ID=cds-NP_598809.1;Parent=rna-NM_134048.2;Dbxref=CCDS:CCDS88321.1,GeneID:104836,GenBank:NP_598809.1,MGI:MGI:2144842;Name=NP_598809.1;Note=isoform 2 is encoded by transcript variant 2;gbkey=CDS;gene=Cbll1;product=E3 ubiquitin-protein ligase Hakai isoform 2;protein_id=NP_598809.1;extra_copy_number=0
CM058252.1	Liftoff	CDS	31033656	31033739	.	-	.	ID=cds-NP_598809.1;Parent=rna-NM_134048.2;Dbxref=CCDS:CCDS88321.1,GeneID:104836,GenBank:NP_598809.1,MGI:MGI:2144842;Name=NP_598809.1;Note=isoform 2 is encoded by transcript variant 2;gbkey=CDS;gene=Cbll1;product=E3 ubiquitin-protein ligase Hakai isoform 2;protein_id=NP_598809.1;extra_copy_number=0
CM058252.1	Liftoff	CDS	31034223	31034320	.	-	.	ID=cds-NP_598809.1;Parent=rna-NM_134048.2;Dbxref=CCDS:CCDS88321.1,GeneID:104836,GenBank:NP_598809.1,MGI:MGI:2144842;Name=NP_598809.1;Note=isoform 2 is encoded by transcript variant 2;gbkey=CDS;gene=Cbll1;product=E3 ubiquitin-protein ligase Hakai isoform 2;protein_id=NP_598809.1;extra_copy_number=0
CM058252.1	Liftoff	CDS	31036726	31036893	.	-	.	ID=cds-NP_598809.1;Parent=rna-NM_134048.2;Dbxref=CCDS:CCDS88321.1,GeneID:104836,GenBank:NP_598809.1,MGI:MGI:2144842;Name=NP_598809.1;Note=isoform 2 is encoded by transcript variant 2;gbkey=CDS;gene=Cbll1;product=E3 ubiquitin-protein ligase Hakai isoform 2;protein_id=NP_598809.1;extra_copy_number=0
CM058252.1	Liftoff	CDS	31041667	31041679	.	-	.	ID=cds-NP_598809.1;Parent=rna-NM_134048.2;Dbxref=CCDS:CCDS88321.1,GeneID:104836,GenBank:NP_598809.1,MGI:MGI:2144842;Name=NP_598809.1;Note=isoform 2 is encoded by transcript variant 2;gbkey=CDS;gene=Cbll1;product=E3 ubiquitin-protein ligase Hakai isoform 2;protein_id=NP_598809.1;extra_copy_number=0
CM058252.1	Liftoff	mRNA	31027080	31042680	.	-	.	ID=rna-XM_006514936.5;Parent=gene-Cbll1;Dbxref=GeneID:104836,GenBank:XM_006514936.5,MGI:MGI:2144842;Name=XM_006514936.5;gbkey=mRNA;gene=Cbll1;model_evidence=Supporting evidence includes similarity to: 2 mRNAs%2C 4 ESTs%2C 1 Protein%2C 430 long SRA reads%2C and 100%25 coverage of the annotated genomic feature by RNAseq alignments%2C including 12 samples with support for all annotated introns;product=Casitas B-lineage lymphoma-like 1%2C transcript variant X1;transcript_id=XM_006514936.5;matches_ref_protein=True;valid_ORF=True;extra_copy_number=0
CM058252.1	Liftoff	exon	31027080	31030458	.	-	.	ID=exon-XM_006514936.5-6;Parent=rna-XM_006514936.5;Dbxref=GeneID:104836,GenBank:XM_006514936.5,MGI:MGI:2144842;gbkey=mRNA;gene=Cbll1;product=Casitas B-lineage lymphoma-like 1%2C transcript variant X1;transcript_id=XM_006514936.5;extra_copy_number=0
CM058252.1	Liftoff	exon	31032612	31032685	.	-	.	ID=exon-XM_006514936.5-5;Parent=rna-XM_006514936.5;Dbxref=GeneID:104836,GenBank:XM_006514936.5,MGI:MGI:2144842;gbkey=mRNA;gene=Cbll1;product=Casitas B-lineage lymphoma-like 1%2C transcript variant X1;transcript_id=XM_006514936.5;extra_copy_number=0
CM058252.1	Liftoff	exon	31033656	31033739	.	-	.	ID=exon-XM_006514936.5-4;Parent=rna-XM_006514936.5;Dbxref=GeneID:104836,GenBank:XM_006514936.5,MGI:MGI:2144842;gbkey=mRNA;gene=Cbll1;product=Casitas B-lineage lymphoma-like 1%2C transcript variant X1;transcript_id=XM_006514936.5;extra_copy_number=0
CM058252.1	Liftoff	exon	31034223	31034323	.	-	.	ID=exon-XM_006514936.5-3;Parent=rna-XM_006514936.5;Dbxref=GeneID:104836,GenBank:XM_006514936.5,MGI:MGI:2144842;gbkey=mRNA;gene=Cbll1;product=Casitas B-lineage lymphoma-like 1%2C transcript variant X1;transcript_id=XM_006514936.5;extra_copy_number=0
CM058252.1	Liftoff	exon	31036726	31036893	.	-	.	ID=exon-XM_006514936.5-2;Parent=rna-XM_006514936.5;Dbxref=GeneID:104836,GenBank:XM_006514936.5,MGI:MGI:2144842;gbkey=mRNA;gene=Cbll1;product=Casitas B-lineage lymphoma-like 1%2C transcript variant X1;transcript_id=XM_006514936.5;extra_copy_number=0
CM058252.1	Liftoff	exon	31042557	31042680	.	-	.	ID=exon-XM_006514936.5-1;Parent=rna-XM_006514936.5;Dbxref=GeneID:104836,GenBank:XM_006514936.5,MGI:MGI:2144842;gbkey=mRNA;gene=Cbll1;product=Casitas B-lineage lymphoma-like 1%2C transcript variant X1;transcript_id=XM_006514936.5;extra_copy_number=0
CM058252.1	Liftoff	CDS	31029423	31030458	.	-	.	ID=cds-XP_006514999.1;Parent=rna-XM_006514936.5;Dbxref=GeneID:104836,GenBank:XP_006514999.1,MGI:MGI:2144842;Name=XP_006514999.1;gbkey=CDS;gene=Cbll1;product=E3 ubiquitin-protein ligase Hakai isoform X1;protein_id=XP_006514999.1;extra_copy_number=0
CM058252.1	Liftoff	CDS	31032612	31032685	.	-	.	ID=cds-XP_006514999.1;Parent=rna-XM_006514936.5;Dbxref=GeneID:104836,GenBank:XP_006514999.1,MGI:MGI:2144842;Name=XP_006514999.1;gbkey=CDS;gene=Cbll1;product=E3 ubiquitin-protein ligase Hakai isoform X1;protein_id=XP_006514999.1;extra_copy_number=0
CM058252.1	Liftoff	CDS	31033656	31033739	.	-	.	ID=cds-XP_006514999.1;Parent=rna-XM_006514936.5;Dbxref=GeneID:104836,GenBank:XP_006514999.1,MGI:MGI:2144842;Name=XP_006514999.1;gbkey=CDS;gene=Cbll1;product=E3 ubiquitin-protein ligase Hakai isoform X1;protein_id=XP_006514999.1;extra_copy_number=0
CM058252.1	Liftoff	CDS	31034223	31034323	.	-	.	ID=cds-XP_006514999.1;Parent=rna-XM_006514936.5;Dbxref=GeneID:104836,GenBank:XP_006514999.1,MGI:MGI:2144842;Name=XP_006514999.1;gbkey=CDS;gene=Cbll1;product=E3 ubiquitin-protein ligase Hakai isoform X1;protein_id=XP_006514999.1;extra_copy_number=0
CM058252.1	Liftoff	CDS	31036726	31036893	.	-	.	ID=cds-XP_006514999.1;Parent=rna-XM_006514936.5;Dbxref=GeneID:104836,GenBank:XP_006514999.1,MGI:MGI:2144842;Name=XP_006514999.1;gbkey=CDS;gene=Cbll1;product=E3 ubiquitin-protein ligase Hakai isoform X1;protein_id=XP_006514999.1;extra_copy_number=0
CM058252.1	Liftoff	CDS	31042557	31042602	.	-	.	ID=cds-XP_006514999.1;Parent=rna-XM_006514936.5;Dbxref=GeneID:104836,GenBank:XP_006514999.1,MGI:MGI:2144842;Name=XP_006514999.1;gbkey=CDS;gene=Cbll1;product=E3 ubiquitin-protein ligase Hakai isoform X1;protein_id=XP_006514999.1;extra_copy_number=0
CM058252.1	Liftoff	mRNA	31027080	31042681	.	-	.	ID=rna-XM_006514937.5;Parent=gene-Cbll1;Dbxref=GeneID:104836,GenBank:XM_006514937.5,MGI:MGI:2144842;Name=XM_006514937.5;gbkey=mRNA;gene=Cbll1;model_evidence=Supporting evidence includes similarity to: 2 mRNAs%2C 4 ESTs%2C 1 Protein%2C 394 long SRA reads%2C and 100%25 coverage of the annotated genomic feature by RNAseq alignments%2C including 10 samples with support for all annotated introns;product=Casitas B-lineage lymphoma-like 1%2C transcript variant X2;transcript_id=XM_006514937.5;matches_ref_protein=True;valid_ORF=True;extra_copy_number=0
CM058252.1	Liftoff	exon	31027080	31030458	.	-	.	ID=exon-XM_006514937.5-6;Parent=rna-XM_006514937.5;Dbxref=GeneID:104836,GenBank:XM_006514937.5,MGI:MGI:2144842;gbkey=mRNA;gene=Cbll1;product=Casitas B-lineage lymphoma-like 1%2C transcript variant X2;transcript_id=XM_006514937.5;extra_copy_number=0
CM058252.1	Liftoff	exon	31032612	31032685	.	-	.	ID=exon-XM_006514937.5-5;Parent=rna-XM_006514937.5;Dbxref=GeneID:104836,GenBank:XM_006514937.5,MGI:MGI:2144842;gbkey=mRNA;gene=Cbll1;product=Casitas B-lineage lymphoma-like 1%2C transcript variant X2;transcript_id=XM_006514937.5;extra_copy_number=0
CM058252.1	Liftoff	exon	31033656	31033739	.	-	.	ID=exon-XM_006514937.5-4;Parent=rna-XM_006514937.5;Dbxref=GeneID:104836,GenBank:XM_006514937.5,MGI:MGI:2144842;gbkey=mRNA;gene=Cbll1;product=Casitas B-lineage lymphoma-like 1%2C transcript variant X2;transcript_id=XM_006514937.5;extra_copy_number=0
CM058252.1	Liftoff	exon	31034223	31034320	.	-	.	ID=exon-XM_006514937.5-3;Parent=rna-XM_006514937.5;Dbxref=GeneID:104836,GenBank:XM_006514937.5,MGI:MGI:2144842;gbkey=mRNA;gene=Cbll1;product=Casitas B-lineage lymphoma-like 1%2C transcript variant X2;transcript_id=XM_006514937.5;extra_copy_number=0
CM058252.1	Liftoff	exon	31036726	31036893	.	-	.	ID=exon-XM_006514937.5-2;Parent=rna-XM_006514937.5;Dbxref=GeneID:104836,GenBank:XM_006514937.5,MGI:MGI:2144842;gbkey=mRNA;gene=Cbll1;product=Casitas B-lineage lymphoma-like 1%2C transcript variant X2;transcript_id=XM_006514937.5;extra_copy_number=0
CM058252.1	Liftoff	exon	31042557	31042681	.	-	.	ID=exon-XM_006514937.5-1;Parent=rna-XM_006514937.5;Dbxref=GeneID:104836,GenBank:XM_006514937.5,MGI:MGI:2144842;gbkey=mRNA;gene=Cbll1;product=Casitas B-lineage lymphoma-like 1%2C transcript variant X2;transcript_id=XM_006514937.5;extra_copy_number=0
CM058252.1	Liftoff	CDS	31029423	31030458	.	-	.	ID=cds-XP_006515000.1;Parent=rna-XM_006514937.5;Dbxref=GeneID:104836,GenBank:XP_006515000.1,MGI:MGI:2144842;Name=XP_006515000.1;gbkey=CDS;gene=Cbll1;product=E3 ubiquitin-protein ligase Hakai isoform X2;protein_id=XP_006515000.1;extra_copy_number=0
CM058252.1	Liftoff	CDS	31032612	31032685	.	-	.	ID=cds-XP_006515000.1;Parent=rna-XM_006514937.5;Dbxref=GeneID:104836,GenBank:XP_006515000.1,MGI:MGI:2144842;Name=XP_006515000.1;gbkey=CDS;gene=Cbll1;product=E3 ubiquitin-protein ligase Hakai isoform X2;protein_id=XP_006515000.1;extra_copy_number=0
CM058252.1	Liftoff	CDS	31033656	31033739	.	-	.	ID=cds-XP_006515000.1;Parent=rna-XM_006514937.5;Dbxref=GeneID:104836,GenBank:XP_006515000.1,MGI:MGI:2144842;Name=XP_006515000.1;gbkey=CDS;gene=Cbll1;product=E3 ubiquitin-protein ligase Hakai isoform X2;protein_id=XP_006515000.1;extra_copy_number=0
CM058252.1	Liftoff	CDS	31034223	31034320	.	-	.	ID=cds-XP_006515000.1;Parent=rna-XM_006514937.5;Dbxref=GeneID:104836,GenBank:XP_006515000.1,MGI:MGI:2144842;Name=XP_006515000.1;gbkey=CDS;gene=Cbll1;product=E3 ubiquitin-protein ligase Hakai isoform X2;protein_id=XP_006515000.1;extra_copy_number=0
CM058252.1	Liftoff	CDS	31036726	31036893	.	-	.	ID=cds-XP_006515000.1;Parent=rna-XM_006514937.5;Dbxref=GeneID:104836,GenBank:XP_006515000.1,MGI:MGI:2144842;Name=XP_006515000.1;gbkey=CDS;gene=Cbll1;product=E3 ubiquitin-protein ligase Hakai isoform X2;protein_id=XP_006515000.1;extra_copy_number=0
CM058252.1	Liftoff	CDS	31042557	31042602	.	-	.	ID=cds-XP_006515000.1;Parent=rna-XM_006514937.5;Dbxref=GeneID:104836,GenBank:XP_006515000.1,MGI:MGI:2144842;Name=XP_006515000.1;gbkey=CDS;gene=Cbll1;product=E3 ubiquitin-protein ligase Hakai isoform X2;protein_id=XP_006515000.1;extra_copy_number=0
CM058252.1	Liftoff	mRNA	31027080	31042681	.	-	.	ID=rna-XM_006514938.5;Parent=gene-Cbll1;Dbxref=GeneID:104836,GenBank:XM_006514938.5,MGI:MGI:2144842;Name=XM_006514938.5;gbkey=mRNA;gene=Cbll1;model_evidence=Supporting evidence includes similarity to: 2 mRNAs%2C 4 ESTs%2C 1 Protein%2C 397 long SRA reads%2C and 100%25 coverage of the annotated genomic feature by RNAseq alignments%2C including 11 samples with support for all annotated introns;product=Casitas B-lineage lymphoma-like 1%2C transcript variant X3;transcript_id=XM_006514938.5;matches_ref_protein=True;valid_ORF=True;extra_copy_number=0
CM058252.1	Liftoff	exon	31027080	31030458	.	-	.	ID=exon-XM_006514938.5-6;Parent=rna-XM_006514938.5;Dbxref=GeneID:104836,GenBank:XM_006514938.5,MGI:MGI:2144842;gbkey=mRNA;gene=Cbll1;product=Casitas B-lineage lymphoma-like 1%2C transcript variant X3;transcript_id=XM_006514938.5;extra_copy_number=0
CM058252.1	Liftoff	exon	31032612	31032685	.	-	.	ID=exon-XM_006514938.5-5;Parent=rna-XM_006514938.5;Dbxref=GeneID:104836,GenBank:XM_006514938.5,MGI:MGI:2144842;gbkey=mRNA;gene=Cbll1;product=Casitas B-lineage lymphoma-like 1%2C transcript variant X3;transcript_id=XM_006514938.5;extra_copy_number=0
CM058252.1	Liftoff	exon	31033656	31033739	.	-	.	ID=exon-XM_006514938.5-4;Parent=rna-XM_006514938.5;Dbxref=GeneID:104836,GenBank:XM_006514938.5,MGI:MGI:2144842;gbkey=mRNA;gene=Cbll1;product=Casitas B-lineage lymphoma-like 1%2C transcript variant X3;transcript_id=XM_006514938.5;extra_copy_number=0
CM058252.1	Liftoff	exon	31034223	31034323	.	-	.	ID=exon-XM_006514938.5-3;Parent=rna-XM_006514938.5;Dbxref=GeneID:104836,GenBank:XM_006514938.5,MGI:MGI:2144842;gbkey=mRNA;gene=Cbll1;product=Casitas B-lineage lymphoma-like 1%2C transcript variant X3;transcript_id=XM_006514938.5;extra_copy_number=0
CM058252.1	Liftoff	exon	31036735	31036893	.	-	.	ID=exon-XM_006514938.5-2;Parent=rna-XM_006514938.5;Dbxref=GeneID:104836,GenBank:XM_006514938.5,MGI:MGI:2144842;gbkey=mRNA;gene=Cbll1;product=Casitas B-lineage lymphoma-like 1%2C transcript variant X3;transcript_id=XM_006514938.5;extra_copy_number=0
CM058252.1	Liftoff	exon	31042557	31042681	.	-	.	ID=exon-XM_006514938.5-1;Parent=rna-XM_006514938.5;Dbxref=GeneID:104836,GenBank:XM_006514938.5,MGI:MGI:2144842;gbkey=mRNA;gene=Cbll1;product=Casitas B-lineage lymphoma-like 1%2C transcript variant X3;transcript_id=XM_006514938.5;extra_copy_number=0
CM058252.1	Liftoff	CDS	31029423	31030458	.	-	.	ID=cds-XP_006515001.1;Parent=rna-XM_006514938.5;Dbxref=GeneID:104836,GenBank:XP_006515001.1,MGI:MGI:2144842;Name=XP_006515001.1;gbkey=CDS;gene=Cbll1;product=E3 ubiquitin-protein ligase Hakai isoform X3;protein_id=XP_006515001.1;extra_copy_number=0
CM058252.1	Liftoff	CDS	31032612	31032685	.	-	.	ID=cds-XP_006515001.1;Parent=rna-XM_006514938.5;Dbxref=GeneID:104836,GenBank:XP_006515001.1,MGI:MGI:2144842;Name=XP_006515001.1;gbkey=CDS;gene=Cbll1;product=E3 ubiquitin-protein ligase Hakai isoform X3;protein_id=XP_006515001.1;extra_copy_number=0
CM058252.1	Liftoff	CDS	31033656	31033739	.	-	.	ID=cds-XP_006515001.1;Parent=rna-XM_006514938.5;Dbxref=GeneID:104836,GenBank:XP_006515001.1,MGI:MGI:2144842;Name=XP_006515001.1;gbkey=CDS;gene=Cbll1;product=E3 ubiquitin-protein ligase Hakai isoform X3;protein_id=XP_006515001.1;extra_copy_number=0
CM058252.1	Liftoff	CDS	31034223	31034323	.	-	.	ID=cds-XP_006515001.1;Parent=rna-XM_006514938.5;Dbxref=GeneID:104836,GenBank:XP_006515001.1,MGI:MGI:2144842;Name=XP_006515001.1;gbkey=CDS;gene=Cbll1;product=E3 ubiquitin-protein ligase Hakai isoform X3;protein_id=XP_006515001.1;extra_copy_number=0
CM058252.1	Liftoff	CDS	31036735	31036893	.	-	.	ID=cds-XP_006515001.1;Parent=rna-XM_006514938.5;Dbxref=GeneID:104836,GenBank:XP_006515001.1,MGI:MGI:2144842;Name=XP_006515001.1;gbkey=CDS;gene=Cbll1;product=E3 ubiquitin-protein ligase Hakai isoform X3;protein_id=XP_006515001.1;extra_copy_number=0
CM058252.1	Liftoff	CDS	31042557	31042602	.	-	.	ID=cds-XP_006515001.1;Parent=rna-XM_006514938.5;Dbxref=GeneID:104836,GenBank:XP_006515001.1,MGI:MGI:2144842;Name=XP_006515001.1;gbkey=CDS;gene=Cbll1;product=E3 ubiquitin-protein ligase Hakai isoform X3;protein_id=XP_006515001.1;extra_copy_number=0
CM058252.1	Liftoff	mRNA	31027080	31042681	.	-	.	ID=rna-XM_006514939.5;Parent=gene-Cbll1;Dbxref=GeneID:104836,GenBank:XM_006514939.5,MGI:MGI:2144842;Name=XM_006514939.5;gbkey=mRNA;gene=Cbll1;model_evidence=Supporting evidence includes similarity to: 2 mRNAs%2C 4 ESTs%2C 1 Protein%2C 387 long SRA reads%2C and 100%25 coverage of the annotated genomic feature by RNAseq alignments%2C including 10 samples with support for all annotated introns;product=Casitas B-lineage lymphoma-like 1%2C transcript variant X4;transcript_id=XM_006514939.5;matches_ref_protein=True;valid_ORF=True;extra_copy_number=0
CM058252.1	Liftoff	exon	31027080	31030458	.	-	.	ID=exon-XM_006514939.5-6;Parent=rna-XM_006514939.5;Dbxref=GeneID:104836,GenBank:XM_006514939.5,MGI:MGI:2144842;gbkey=mRNA;gene=Cbll1;product=Casitas B-lineage lymphoma-like 1%2C transcript variant X4;transcript_id=XM_006514939.5;extra_copy_number=0
CM058252.1	Liftoff	exon	31032612	31032685	.	-	.	ID=exon-XM_006514939.5-5;Parent=rna-XM_006514939.5;Dbxref=GeneID:104836,GenBank:XM_006514939.5,MGI:MGI:2144842;gbkey=mRNA;gene=Cbll1;product=Casitas B-lineage lymphoma-like 1%2C transcript variant X4;transcript_id=XM_006514939.5;extra_copy_number=0
CM058252.1	Liftoff	exon	31033656	31033739	.	-	.	ID=exon-XM_006514939.5-4;Parent=rna-XM_006514939.5;Dbxref=GeneID:104836,GenBank:XM_006514939.5,MGI:MGI:2144842;gbkey=mRNA;gene=Cbll1;product=Casitas B-lineage lymphoma-like 1%2C transcript variant X4;transcript_id=XM_006514939.5;extra_copy_number=0
CM058252.1	Liftoff	exon	31034223	31034320	.	-	.	ID=exon-XM_006514939.5-3;Parent=rna-XM_006514939.5;Dbxref=GeneID:104836,GenBank:XM_006514939.5,MGI:MGI:2144842;gbkey=mRNA;gene=Cbll1;product=Casitas B-lineage lymphoma-like 1%2C transcript variant X4;transcript_id=XM_006514939.5;extra_copy_number=0
CM058252.1	Liftoff	exon	31036735	31036893	.	-	.	ID=exon-XM_006514939.5-2;Parent=rna-XM_006514939.5;Dbxref=GeneID:104836,GenBank:XM_006514939.5,MGI:MGI:2144842;gbkey=mRNA;gene=Cbll1;product=Casitas B-lineage lymphoma-like 1%2C transcript variant X4;transcript_id=XM_006514939.5;extra_copy_number=0
CM058252.1	Liftoff	exon	31042557	31042681	.	-	.	ID=exon-XM_006514939.5-1;Parent=rna-XM_006514939.5;Dbxref=GeneID:104836,GenBank:XM_006514939.5,MGI:MGI:2144842;gbkey=mRNA;gene=Cbll1;product=Casitas B-lineage lymphoma-like 1%2C transcript variant X4;transcript_id=XM_006514939.5;extra_copy_number=0
CM058252.1	Liftoff	CDS	31029423	31030458	.	-	.	ID=cds-XP_006515002.1;Parent=rna-XM_006514939.5;Dbxref=GeneID:104836,GenBank:XP_006515002.1,MGI:MGI:2144842;Name=XP_006515002.1;gbkey=CDS;gene=Cbll1;product=E3 ubiquitin-protein ligase Hakai isoform X4;protein_id=XP_006515002.1;extra_copy_number=0
CM058252.1	Liftoff	CDS	31032612	31032685	.	-	.	ID=cds-XP_006515002.1;Parent=rna-XM_006514939.5;Dbxref=GeneID:104836,GenBank:XP_006515002.1,MGI:MGI:2144842;Name=XP_006515002.1;gbkey=CDS;gene=Cbll1;product=E3 ubiquitin-protein ligase Hakai isoform X4;protein_id=XP_006515002.1;extra_copy_number=0
CM058252.1	Liftoff	CDS	31033656	31033739	.	-	.	ID=cds-XP_006515002.1;Parent=rna-XM_006514939.5;Dbxref=GeneID:104836,GenBank:XP_006515002.1,MGI:MGI:2144842;Name=XP_006515002.1;gbkey=CDS;gene=Cbll1;product=E3 ubiquitin-protein ligase Hakai isoform X4;protein_id=XP_006515002.1;extra_copy_number=0
CM058252.1	Liftoff	CDS	31034223	31034320	.	-	.	ID=cds-XP_006515002.1;Parent=rna-XM_006514939.5;Dbxref=GeneID:104836,GenBank:XP_006515002.1,MGI:MGI:2144842;Name=XP_006515002.1;gbkey=CDS;gene=Cbll1;product=E3 ubiquitin-protein ligase Hakai isoform X4;protein_id=XP_006515002.1;extra_copy_number=0
CM058252.1	Liftoff	CDS	31036735	31036893	.	-	.	ID=cds-XP_006515002.1;Parent=rna-XM_006514939.5;Dbxref=GeneID:104836,GenBank:XP_006515002.1,MGI:MGI:2144842;Name=XP_006515002.1;gbkey=CDS;gene=Cbll1;product=E3 ubiquitin-protein ligase Hakai isoform X4;protein_id=XP_006515002.1;extra_copy_number=0
CM058252.1	Liftoff	CDS	31042557	31042602	.	-	.	ID=cds-XP_006515002.1;Parent=rna-XM_006514939.5;Dbxref=GeneID:104836,GenBank:XP_006515002.1,MGI:MGI:2144842;Name=XP_006515002.1;gbkey=CDS;gene=Cbll1;product=E3 ubiquitin-protein ligase Hakai isoform X4;protein_id=XP_006515002.1;extra_copy_number=0
CM058252.1	Liftoff	mRNA	31027080	31042820	.	-	.	ID=rna-XM_006514940.3;Parent=gene-Cbll1;Dbxref=GeneID:104836,GenBank:XM_006514940.3,MGI:MGI:2144842;Name=XM_006514940.3;gbkey=mRNA;gene=Cbll1;model_evidence=Supporting evidence includes similarity to: 2 mRNAs%2C 5 ESTs%2C 2 Proteins%2C 433 long SRA reads%2C and 99%25 coverage of the annotated genomic feature by RNAseq alignments%2C including 44 samples with support for all annotated introns;product=Casitas B-lineage lymphoma-like 1%2C transcript variant X5;transcript_id=XM_006514940.3;matches_ref_protein=True;valid_ORF=True;extra_copy_number=0
CM058252.1	Liftoff	exon	31027080	31030458	.	-	.	ID=exon-XM_006514940.3-6;Parent=rna-XM_006514940.3;Dbxref=GeneID:104836,GenBank:XM_006514940.3,MGI:MGI:2144842;gbkey=mRNA;gene=Cbll1;product=Casitas B-lineage lymphoma-like 1%2C transcript variant X5;transcript_id=XM_006514940.3;extra_copy_number=0
CM058252.1	Liftoff	exon	31032612	31032685	.	-	.	ID=exon-XM_006514940.3-5;Parent=rna-XM_006514940.3;Dbxref=GeneID:104836,GenBank:XM_006514940.3,MGI:MGI:2144842;gbkey=mRNA;gene=Cbll1;product=Casitas B-lineage lymphoma-like 1%2C transcript variant X5;transcript_id=XM_006514940.3;extra_copy_number=0
CM058252.1	Liftoff	exon	31033656	31033739	.	-	.	ID=exon-XM_006514940.3-4;Parent=rna-XM_006514940.3;Dbxref=GeneID:104836,GenBank:XM_006514940.3,MGI:MGI:2144842;gbkey=mRNA;gene=Cbll1;product=Casitas B-lineage lymphoma-like 1%2C transcript variant X5;transcript_id=XM_006514940.3;extra_copy_number=0
CM058252.1	Liftoff	exon	31034223	31034323	.	-	.	ID=exon-XM_006514940.3-3;Parent=rna-XM_006514940.3;Dbxref=GeneID:104836,GenBank:XM_006514940.3,MGI:MGI:2144842;gbkey=mRNA;gene=Cbll1;product=Casitas B-lineage lymphoma-like 1%2C transcript variant X5;transcript_id=XM_006514940.3;extra_copy_number=0
CM058252.1	Liftoff	exon	31036735	31036893	.	-	.	ID=exon-XM_006514940.3-2;Parent=rna-XM_006514940.3;Dbxref=GeneID:104836,GenBank:XM_006514940.3,MGI:MGI:2144842;gbkey=mRNA;gene=Cbll1;product=Casitas B-lineage lymphoma-like 1%2C transcript variant X5;transcript_id=XM_006514940.3;extra_copy_number=0
CM058252.1	Liftoff	exon	31041667	31042820	.	-	.	ID=exon-XM_006514940.3-1;Parent=rna-XM_006514940.3;Dbxref=GeneID:104836,GenBank:XM_006514940.3,MGI:MGI:2144842;gbkey=mRNA;gene=Cbll1;product=Casitas B-lineage lymphoma-like 1%2C transcript variant X5;transcript_id=XM_006514940.3;extra_copy_number=0
CM058252.1	Liftoff	CDS	31029423	31030458	.	-	.	ID=cds-XP_006515003.1;Parent=rna-XM_006514940.3;Dbxref=GeneID:104836,GenBank:XP_006515003.1,MGI:MGI:2144842;Name=XP_006515003.1;gbkey=CDS;gene=Cbll1;product=E3 ubiquitin-protein ligase Hakai isoform X5;protein_id=XP_006515003.1;extra_copy_number=0
CM058252.1	Liftoff	CDS	31032612	31032685	.	-	.	ID=cds-XP_006515003.1;Parent=rna-XM_006514940.3;Dbxref=GeneID:104836,GenBank:XP_006515003.1,MGI:MGI:2144842;Name=XP_006515003.1;gbkey=CDS;gene=Cbll1;product=E3 ubiquitin-protein ligase Hakai isoform X5;protein_id=XP_006515003.1;extra_copy_number=0
CM058252.1	Liftoff	CDS	31033656	31033739	.	-	.	ID=cds-XP_006515003.1;Parent=rna-XM_006514940.3;Dbxref=GeneID:104836,GenBank:XP_006515003.1,MGI:MGI:2144842;Name=XP_006515003.1;gbkey=CDS;gene=Cbll1;product=E3 ubiquitin-protein ligase Hakai isoform X5;protein_id=XP_006515003.1;extra_copy_number=0
CM058252.1	Liftoff	CDS	31034223	31034323	.	-	.	ID=cds-XP_006515003.1;Parent=rna-XM_006514940.3;Dbxref=GeneID:104836,GenBank:XP_006515003.1,MGI:MGI:2144842;Name=XP_006515003.1;gbkey=CDS;gene=Cbll1;product=E3 ubiquitin-protein ligase Hakai isoform X5;protein_id=XP_006515003.1;extra_copy_number=0
CM058252.1	Liftoff	CDS	31036735	31036893	.	-	.	ID=cds-XP_006515003.1;Parent=rna-XM_006514940.3;Dbxref=GeneID:104836,GenBank:XP_006515003.1,MGI:MGI:2144842;Name=XP_006515003.1;gbkey=CDS;gene=Cbll1;product=E3 ubiquitin-protein ligase Hakai isoform X5;protein_id=XP_006515003.1;extra_copy_number=0
CM058252.1	Liftoff	CDS	31041667	31041679	.	-	.	ID=cds-XP_006515003.1;Parent=rna-XM_006514940.3;Dbxref=GeneID:104836,GenBank:XP_006515003.1,MGI:MGI:2144842;Name=XP_006515003.1;gbkey=CDS;gene=Cbll1;product=E3 ubiquitin-protein ligase Hakai isoform X5;protein_id=XP_006515003.1;extra_copy_number=0
CM058252.1	Liftoff	mRNA	31027080	31041760	.	-	.	ID=rna-XM_006514941.3;Parent=gene-Cbll1;Dbxref=GeneID:104836,GenBank:XM_006514941.3,MGI:MGI:2144842;Name=XM_006514941.3;gbkey=mRNA;gene=Cbll1;model_evidence=Supporting evidence includes similarity to: 2 mRNAs%2C 8 ESTs%2C 1 Protein%2C 397 long SRA reads%2C and 100%25 coverage of the annotated genomic feature by RNAseq alignments%2C including 28 samples with support for all annotated introns;product=Casitas B-lineage lymphoma-like 1%2C transcript variant X6;transcript_id=XM_006514941.3;matches_ref_protein=True;valid_ORF=True;extra_copy_number=0
CM058252.1	Liftoff	exon	31027080	31030458	.	-	.	ID=exon-XM_006514941.3-6;Parent=rna-XM_006514941.3;Dbxref=GeneID:104836,GenBank:XM_006514941.3,MGI:MGI:2144842;gbkey=mRNA;gene=Cbll1;product=Casitas B-lineage lymphoma-like 1%2C transcript variant X6;transcript_id=XM_006514941.3;extra_copy_number=0
CM058252.1	Liftoff	exon	31032612	31032685	.	-	.	ID=exon-XM_006514941.3-5;Parent=rna-XM_006514941.3;Dbxref=GeneID:104836,GenBank:XM_006514941.3,MGI:MGI:2144842;gbkey=mRNA;gene=Cbll1;product=Casitas B-lineage lymphoma-like 1%2C transcript variant X6;transcript_id=XM_006514941.3;extra_copy_number=0
CM058252.1	Liftoff	exon	31033656	31033739	.	-	.	ID=exon-XM_006514941.3-4;Parent=rna-XM_006514941.3;Dbxref=GeneID:104836,GenBank:XM_006514941.3,MGI:MGI:2144842;gbkey=mRNA;gene=Cbll1;product=Casitas B-lineage lymphoma-like 1%2C transcript variant X6;transcript_id=XM_006514941.3;extra_copy_number=0
CM058252.1	Liftoff	exon	31034223	31034320	.	-	.	ID=exon-XM_006514941.3-3;Parent=rna-XM_006514941.3;Dbxref=GeneID:104836,GenBank:XM_006514941.3,MGI:MGI:2144842;gbkey=mRNA;gene=Cbll1;product=Casitas B-lineage lymphoma-like 1%2C transcript variant X6;transcript_id=XM_006514941.3;extra_copy_number=0
CM058252.1	Liftoff	exon	31036735	31036893	.	-	.	ID=exon-XM_006514941.3-2;Parent=rna-XM_006514941.3;Dbxref=GeneID:104836,GenBank:XM_006514941.3,MGI:MGI:2144842;gbkey=mRNA;gene=Cbll1;product=Casitas B-lineage lymphoma-like 1%2C transcript variant X6;transcript_id=XM_006514941.3;extra_copy_number=0
CM058252.1	Liftoff	exon	31041667	31041760	.	-	.	ID=exon-XM_006514941.3-1;Parent=rna-XM_006514941.3;Dbxref=GeneID:104836,GenBank:XM_006514941.3,MGI:MGI:2144842;gbkey=mRNA;gene=Cbll1;product=Casitas B-lineage lymphoma-like 1%2C transcript variant X6;transcript_id=XM_006514941.3;extra_copy_number=0
CM058252.1	Liftoff	CDS	31029423	31030458	.	-	.	ID=cds-XP_006515004.1;Parent=rna-XM_006514941.3;Dbxref=GeneID:104836,GenBank:XP_006515004.1,MGI:MGI:2144842;Name=XP_006515004.1;gbkey=CDS;gene=Cbll1;product=E3 ubiquitin-protein ligase Hakai isoform X6;protein_id=XP_006515004.1;extra_copy_number=0
CM058252.1	Liftoff	CDS	31032612	31032685	.	-	.	ID=cds-XP_006515004.1;Parent=rna-XM_006514941.3;Dbxref=GeneID:104836,GenBank:XP_006515004.1,MGI:MGI:2144842;Name=XP_006515004.1;gbkey=CDS;gene=Cbll1;product=E3 ubiquitin-protein ligase Hakai isoform X6;protein_id=XP_006515004.1;extra_copy_number=0
CM058252.1	Liftoff	CDS	31033656	31033739	.	-	.	ID=cds-XP_006515004.1;Parent=rna-XM_006514941.3;Dbxref=GeneID:104836,GenBank:XP_006515004.1,MGI:MGI:2144842;Name=XP_006515004.1;gbkey=CDS;gene=Cbll1;product=E3 ubiquitin-protein ligase Hakai isoform X6;protein_id=XP_006515004.1;extra_copy_number=0
CM058252.1	Liftoff	CDS	31034223	31034320	.	-	.	ID=cds-XP_006515004.1;Parent=rna-XM_006514941.3;Dbxref=GeneID:104836,GenBank:XP_006515004.1,MGI:MGI:2144842;Name=XP_006515004.1;gbkey=CDS;gene=Cbll1;product=E3 ubiquitin-protein ligase Hakai isoform X6;protein_id=XP_006515004.1;extra_copy_number=0
CM058252.1	Liftoff	CDS	31036735	31036893	.	-	.	ID=cds-XP_006515004.1;Parent=rna-XM_006514941.3;Dbxref=GeneID:104836,GenBank:XP_006515004.1,MGI:MGI:2144842;Name=XP_006515004.1;gbkey=CDS;gene=Cbll1;product=E3 ubiquitin-protein ligase Hakai isoform X6;protein_id=XP_006515004.1;extra_copy_number=0
CM058252.1	Liftoff	CDS	31041667	31041679	.	-	.	ID=cds-XP_006515004.1;Parent=rna-XM_006514941.3;Dbxref=GeneID:104836,GenBank:XP_006515004.1,MGI:MGI:2144842;Name=XP_006515004.1;gbkey=CDS;gene=Cbll1;product=E3 ubiquitin-protein ligase Hakai isoform X6;protein_id=XP_006515004.1;extra_copy_number=0
CM058252.1	Liftoff	mRNA	31027080	31041630	.	-	.	ID=rna-XM_006514942.5;Parent=gene-Cbll1;Dbxref=GeneID:104836,GenBank:XM_006514942.5,MGI:MGI:2144842;Name=XM_006514942.5;gbkey=mRNA;gene=Cbll1;model_evidence=Supporting evidence includes similarity to: 2 mRNAs%2C 4 ESTs%2C 1 Protein%2C 571 long SRA reads%2C and 99%25 coverage of the annotated genomic feature by RNAseq alignments%2C including 28 samples with support for all annotated introns;product=Casitas B-lineage lymphoma-like 1%2C transcript variant X7;transcript_id=XM_006514942.5;matches_ref_protein=True;valid_ORF=True;extra_copy_number=0
CM058252.1	Liftoff	exon	31027080	31030458	.	-	.	ID=exon-XM_006514942.5-6;Parent=rna-XM_006514942.5;Dbxref=GeneID:104836,GenBank:XM_006514942.5,MGI:MGI:2144842;gbkey=mRNA;gene=Cbll1;product=Casitas B-lineage lymphoma-like 1%2C transcript variant X7;transcript_id=XM_006514942.5;extra_copy_number=0
CM058252.1	Liftoff	exon	31032612	31032685	.	-	.	ID=exon-XM_006514942.5-5;Parent=rna-XM_006514942.5;Dbxref=GeneID:104836,GenBank:XM_006514942.5,MGI:MGI:2144842;gbkey=mRNA;gene=Cbll1;product=Casitas B-lineage lymphoma-like 1%2C transcript variant X7;transcript_id=XM_006514942.5;extra_copy_number=0
CM058252.1	Liftoff	exon	31033656	31033739	.	-	.	ID=exon-XM_006514942.5-4;Parent=rna-XM_006514942.5;Dbxref=GeneID:104836,GenBank:XM_006514942.5,MGI:MGI:2144842;gbkey=mRNA;gene=Cbll1;product=Casitas B-lineage lymphoma-like 1%2C transcript variant X7;transcript_id=XM_006514942.5;extra_copy_number=0
CM058252.1	Liftoff	exon	31034223	31034323	.	-	.	ID=exon-XM_006514942.5-3;Parent=rna-XM_006514942.5;Dbxref=GeneID:104836,GenBank:XM_006514942.5,MGI:MGI:2144842;gbkey=mRNA;gene=Cbll1;product=Casitas B-lineage lymphoma-like 1%2C transcript variant X7;transcript_id=XM_006514942.5;extra_copy_number=0
CM058252.1	Liftoff	exon	31036726	31036893	.	-	.	ID=exon-XM_006514942.5-2;Parent=rna-XM_006514942.5;Dbxref=GeneID:104836,GenBank:XM_006514942.5,MGI:MGI:2144842;gbkey=mRNA;gene=Cbll1;product=Casitas B-lineage lymphoma-like 1%2C transcript variant X7;transcript_id=XM_006514942.5;extra_copy_number=0
CM058252.1	Liftoff	exon	31040312	31041630	.	-	.	ID=exon-XM_006514942.5-1;Parent=rna-XM_006514942.5;Dbxref=GeneID:104836,GenBank:XM_006514942.5,MGI:MGI:2144842;gbkey=mRNA;gene=Cbll1;product=Casitas B-lineage lymphoma-like 1%2C transcript variant X7;transcript_id=XM_006514942.5;extra_copy_number=0
CM058252.1	Liftoff	CDS	31029423	31030458	.	-	.	ID=cds-XP_006515005.1;Parent=rna-XM_006514942.5;Dbxref=GeneID:104836,GenBank:XP_006515005.1,MGI:MGI:2144842;Name=XP_006515005.1;gbkey=CDS;gene=Cbll1;product=E3 ubiquitin-protein ligase Hakai isoform X7;protein_id=XP_006515005.1;extra_copy_number=0
CM058252.1	Liftoff	CDS	31032612	31032685	.	-	.	ID=cds-XP_006515005.1;Parent=rna-XM_006514942.5;Dbxref=GeneID:104836,GenBank:XP_006515005.1,MGI:MGI:2144842;Name=XP_006515005.1;gbkey=CDS;gene=Cbll1;product=E3 ubiquitin-protein ligase Hakai isoform X7;protein_id=XP_006515005.1;extra_copy_number=0
CM058252.1	Liftoff	CDS	31033656	31033739	.	-	.	ID=cds-XP_006515005.1;Parent=rna-XM_006514942.5;Dbxref=GeneID:104836,GenBank:XP_006515005.1,MGI:MGI:2144842;Name=XP_006515005.1;gbkey=CDS;gene=Cbll1;product=E3 ubiquitin-protein ligase Hakai isoform X7;protein_id=XP_006515005.1;extra_copy_number=0
CM058252.1	Liftoff	CDS	31034223	31034323	.	-	.	ID=cds-XP_006515005.1;Parent=rna-XM_006514942.5;Dbxref=GeneID:104836,GenBank:XP_006515005.1,MGI:MGI:2144842;Name=XP_006515005.1;gbkey=CDS;gene=Cbll1;product=E3 ubiquitin-protein ligase Hakai isoform X7;protein_id=XP_006515005.1;extra_copy_number=0
CM058252.1	Liftoff	CDS	31036726	31036756	.	-	.	ID=cds-XP_006515005.1;Parent=rna-XM_006514942.5;Dbxref=GeneID:104836,GenBank:XP_006515005.1,MGI:MGI:2144842;Name=XP_006515005.1;gbkey=CDS;gene=Cbll1;product=E3 ubiquitin-protein ligase Hakai isoform X7;protein_id=XP_006515005.1;extra_copy_number=0
CM058252.1	Liftoff	mRNA	31027080	31040913	.	-	.	ID=rna-XM_017314930.3;Parent=gene-Cbll1;Dbxref=GeneID:104836,GenBank:XM_017314930.3,MGI:MGI:2144842;Name=XM_017314930.3;gbkey=mRNA;gene=Cbll1;model_evidence=Supporting evidence includes similarity to: 2 mRNAs%2C 4 ESTs%2C 1 Protein%2C 531 long SRA reads%2C and 99%25 coverage of the annotated genomic feature by RNAseq alignments%2C including 27 samples with support for all annotated introns;product=Casitas B-lineage lymphoma-like 1%2C transcript variant X9;transcript_id=XM_017314930.3;matches_ref_protein=True;valid_ORF=True;extra_copy_number=0
CM058252.1	Liftoff	exon	31027080	31030458	.	-	.	ID=exon-XM_017314930.3-6;Parent=rna-XM_017314930.3;Dbxref=GeneID:104836,GenBank:XM_017314930.3,MGI:MGI:2144842;gbkey=mRNA;gene=Cbll1;product=Casitas B-lineage lymphoma-like 1%2C transcript variant X9;transcript_id=XM_017314930.3;extra_copy_number=0
CM058252.1	Liftoff	exon	31032612	31032685	.	-	.	ID=exon-XM_017314930.3-5;Parent=rna-XM_017314930.3;Dbxref=GeneID:104836,GenBank:XM_017314930.3,MGI:MGI:2144842;gbkey=mRNA;gene=Cbll1;product=Casitas B-lineage lymphoma-like 1%2C transcript variant X9;transcript_id=XM_017314930.3;extra_copy_number=0
CM058252.1	Liftoff	exon	31033656	31033739	.	-	.	ID=exon-XM_017314930.3-4;Parent=rna-XM_017314930.3;Dbxref=GeneID:104836,GenBank:XM_017314930.3,MGI:MGI:2144842;gbkey=mRNA;gene=Cbll1;product=Casitas B-lineage lymphoma-like 1%2C transcript variant X9;transcript_id=XM_017314930.3;extra_copy_number=0
CM058252.1	Liftoff	exon	31034223	31034323	.	-	.	ID=exon-XM_017314930.3-3;Parent=rna-XM_017314930.3;Dbxref=GeneID:104836,GenBank:XM_017314930.3,MGI:MGI:2144842;gbkey=mRNA;gene=Cbll1;product=Casitas B-lineage lymphoma-like 1%2C transcript variant X9;transcript_id=XM_017314930.3;extra_copy_number=0
CM058252.1	Liftoff	exon	31036735	31036893	.	-	.	ID=exon-XM_017314930.3-2;Parent=rna-XM_017314930.3;Dbxref=GeneID:104836,GenBank:XM_017314930.3,MGI:MGI:2144842;gbkey=mRNA;gene=Cbll1;product=Casitas B-lineage lymphoma-like 1%2C transcript variant X9;transcript_id=XM_017314930.3;extra_copy_number=0
CM058252.1	Liftoff	exon	31040312	31040913	.	-	.	ID=exon-XM_017314930.3-1;Parent=rna-XM_017314930.3;Dbxref=GeneID:104836,GenBank:XM_017314930.3,MGI:MGI:2144842;gbkey=mRNA;gene=Cbll1;product=Casitas B-lineage lymphoma-like 1%2C transcript variant X9;transcript_id=XM_017314930.3;extra_copy_number=0
CM058252.1	Liftoff	CDS	31029423	31030458	.	-	.	ID=cds-XP_017170419.1;Parent=rna-XM_017314930.3;Dbxref=GeneID:104836,GenBank:XP_017170419.1,MGI:MGI:2144842;Name=XP_017170419.1;gbkey=CDS;gene=Cbll1;product=E3 ubiquitin-protein ligase Hakai isoform X9;protein_id=XP_017170419.1;extra_copy_number=0
CM058252.1	Liftoff	CDS	31032612	31032685	.	-	.	ID=cds-XP_017170419.1;Parent=rna-XM_017314930.3;Dbxref=GeneID:104836,GenBank:XP_017170419.1,MGI:MGI:2144842;Name=XP_017170419.1;gbkey=CDS;gene=Cbll1;product=E3 ubiquitin-protein ligase Hakai isoform X9;protein_id=XP_017170419.1;extra_copy_number=0
CM058252.1	Liftoff	CDS	31033656	31033739	.	-	.	ID=cds-XP_017170419.1;Parent=rna-XM_017314930.3;Dbxref=GeneID:104836,GenBank:XP_017170419.1,MGI:MGI:2144842;Name=XP_017170419.1;gbkey=CDS;gene=Cbll1;product=E3 ubiquitin-protein ligase Hakai isoform X9;protein_id=XP_017170419.1;extra_copy_number=0
CM058252.1	Liftoff	CDS	31034223	31034323	.	-	.	ID=cds-XP_017170419.1;Parent=rna-XM_017314930.3;Dbxref=GeneID:104836,GenBank:XP_017170419.1,MGI:MGI:2144842;Name=XP_017170419.1;gbkey=CDS;gene=Cbll1;product=E3 ubiquitin-protein ligase Hakai isoform X9;protein_id=XP_017170419.1;extra_copy_number=0
CM058252.1	Liftoff	CDS	31036735	31036756	.	-	.	ID=cds-XP_017170419.1;Parent=rna-XM_017314930.3;Dbxref=GeneID:104836,GenBank:XP_017170419.1,MGI:MGI:2144842;Name=XP_017170419.1;gbkey=CDS;gene=Cbll1;product=E3 ubiquitin-protein ligase Hakai isoform X9;protein_id=XP_017170419.1;extra_copy_number=0
CM058252.1	Liftoff	mRNA	31027080	31040913	.	-	.	ID=rna-XM_030246499.2;Parent=gene-Cbll1;Dbxref=GeneID:104836,GenBank:XM_030246499.2,MGI:MGI:2144842;Name=XM_030246499.2;gbkey=mRNA;gene=Cbll1;model_evidence=Supporting evidence includes similarity to: 2 mRNAs%2C 4 ESTs%2C 1 Protein%2C 529 long SRA reads%2C and 99%25 coverage of the annotated genomic feature by RNAseq alignments%2C including 22 samples with support for all annotated introns;product=Casitas B-lineage lymphoma-like 1%2C transcript variant X8;transcript_id=XM_030246499.2;matches_ref_protein=True;valid_ORF=True;extra_copy_number=0
CM058252.1	Liftoff	exon	31027080	31030458	.	-	.	ID=exon-XM_030246499.2-6;Parent=rna-XM_030246499.2;Dbxref=GeneID:104836,GenBank:XM_030246499.2,MGI:MGI:2144842;gbkey=mRNA;gene=Cbll1;product=Casitas B-lineage lymphoma-like 1%2C transcript variant X8;transcript_id=XM_030246499.2;extra_copy_number=0
CM058252.1	Liftoff	exon	31032612	31032685	.	-	.	ID=exon-XM_030246499.2-5;Parent=rna-XM_030246499.2;Dbxref=GeneID:104836,GenBank:XM_030246499.2,MGI:MGI:2144842;gbkey=mRNA;gene=Cbll1;product=Casitas B-lineage lymphoma-like 1%2C transcript variant X8;transcript_id=XM_030246499.2;extra_copy_number=0
CM058252.1	Liftoff	exon	31033656	31033739	.	-	.	ID=exon-XM_030246499.2-4;Parent=rna-XM_030246499.2;Dbxref=GeneID:104836,GenBank:XM_030246499.2,MGI:MGI:2144842;gbkey=mRNA;gene=Cbll1;product=Casitas B-lineage lymphoma-like 1%2C transcript variant X8;transcript_id=XM_030246499.2;extra_copy_number=0
CM058252.1	Liftoff	exon	31034223	31034320	.	-	.	ID=exon-XM_030246499.2-3;Parent=rna-XM_030246499.2;Dbxref=GeneID:104836,GenBank:XM_030246499.2,MGI:MGI:2144842;gbkey=mRNA;gene=Cbll1;product=Casitas B-lineage lymphoma-like 1%2C transcript variant X8;transcript_id=XM_030246499.2;extra_copy_number=0
CM058252.1	Liftoff	exon	31036726	31036893	.	-	.	ID=exon-XM_030246499.2-2;Parent=rna-XM_030246499.2;Dbxref=GeneID:104836,GenBank:XM_030246499.2,MGI:MGI:2144842;gbkey=mRNA;gene=Cbll1;product=Casitas B-lineage lymphoma-like 1%2C transcript variant X8;transcript_id=XM_030246499.2;extra_copy_number=0
CM058252.1	Liftoff	exon	31040312	31040913	.	-	.	ID=exon-XM_030246499.2-1;Parent=rna-XM_030246499.2;Dbxref=GeneID:104836,GenBank:XM_030246499.2,MGI:MGI:2144842;gbkey=mRNA;gene=Cbll1;product=Casitas B-lineage lymphoma-like 1%2C transcript variant X8;transcript_id=XM_030246499.2;extra_copy_number=0
CM058252.1	Liftoff	CDS	31029423	31030458	.	-	.	ID=cds-XP_030102359.1;Parent=rna-XM_030246499.2;Dbxref=GeneID:104836,GenBank:XP_030102359.1,MGI:MGI:2144842;Name=XP_030102359.1;gbkey=CDS;gene=Cbll1;product=E3 ubiquitin-protein ligase Hakai isoform X8;protein_id=XP_030102359.1;extra_copy_number=0
CM058252.1	Liftoff	CDS	31032612	31032685	.	-	.	ID=cds-XP_030102359.1;Parent=rna-XM_030246499.2;Dbxref=GeneID:104836,GenBank:XP_030102359.1,MGI:MGI:2144842;Name=XP_030102359.1;gbkey=CDS;gene=Cbll1;product=E3 ubiquitin-protein ligase Hakai isoform X8;protein_id=XP_030102359.1;extra_copy_number=0
CM058252.1	Liftoff	CDS	31033656	31033739	.	-	.	ID=cds-XP_030102359.1;Parent=rna-XM_030246499.2;Dbxref=GeneID:104836,GenBank:XP_030102359.1,MGI:MGI:2144842;Name=XP_030102359.1;gbkey=CDS;gene=Cbll1;product=E3 ubiquitin-protein ligase Hakai isoform X8;protein_id=XP_030102359.1;extra_copy_number=0
CM058252.1	Liftoff	CDS	31034223	31034320	.	-	.	ID=cds-XP_030102359.1;Parent=rna-XM_030246499.2;Dbxref=GeneID:104836,GenBank:XP_030102359.1,MGI:MGI:2144842;Name=XP_030102359.1;gbkey=CDS;gene=Cbll1;product=E3 ubiquitin-protein ligase Hakai isoform X8;protein_id=XP_030102359.1;extra_copy_number=0
CM058252.1	Liftoff	CDS	31036726	31036756	.	-	.	ID=cds-XP_030102359.1;Parent=rna-XM_030246499.2;Dbxref=GeneID:104836,GenBank:XP_030102359.1,MGI:MGI:2144842;Name=XP_030102359.1;gbkey=CDS;gene=Cbll1;product=E3 ubiquitin-protein ligase Hakai isoform X8;protein_id=XP_030102359.1;extra_copy_number=0
CM058252.1	Liftoff	gene	31041764	31055101	.	+	.	ID=gene-Gm40362;Dbxref=GeneID:105244825,MGI:MGI:5623247;Name=Gm40362;description=predicted gene%2C 40362;gbkey=Gene;gene=Gm40362;gene_biotype=lncRNA;coverage=1.0;sequence_ID=1.0;extra_copy_number=0;copy_num_ID=gene-Gm40362_0
CM058252.1	Liftoff	lnc_RNA	31041764	31055101	.	+	.	ID=rna-XR_872643.3;Parent=gene-Gm40362;Dbxref=GeneID:105244825,GenBank:XR_872643.3,MGI:MGI:5623247;Name=XR_872643.3;gbkey=ncRNA;gene=Gm40362;model_evidence=Supporting evidence includes similarity to: 6 long SRA reads%2C and 100%25 coverage of the annotated genomic feature by RNAseq alignments%2C including 9 samples with support for all annotated introns;product=predicted gene%2C 40362;transcript_id=XR_872643.3;extra_copy_number=0
CM058252.1	Liftoff	exon	31041764	31041990	.	+	.	ID=exon-XR_872643.3-1;Parent=rna-XR_872643.3;Dbxref=GeneID:105244825,GenBank:XR_872643.3,MGI:MGI:5623247;gbkey=ncRNA;gene=Gm40362;product=predicted gene%2C 40362;transcript_id=XR_872643.3;extra_copy_number=0
CM058252.1	Liftoff	exon	31054636	31055101	.	+	.	ID=exon-XR_872643.3-2;Parent=rna-XR_872643.3;Dbxref=GeneID:105244825,GenBank:XR_872643.3,MGI:MGI:5623247;gbkey=ncRNA;gene=Gm40362;product=predicted gene%2C 40362;transcript_id=XR_872643.3;extra_copy_number=0
CM058252.1	Liftoff	gene	31061946	31102198	.	-	.	ID=gene-Slc26a4;Dbxref=GeneID:23985,MGI:MGI:1346029;Name=Slc26a4;description=solute carrier family 26%2C member 4;gbkey=Gene;gene=Slc26a4;gene_biotype=protein_coding;gene_synonym=Pds,pendrin;coverage=1.0;sequence_ID=1.0;valid_ORFs=5;extra_copy_number=0;copy_num_ID=gene-Slc26a4_0
CM058252.1	Liftoff	mRNA	31061946	31102127	.	-	.	ID=rna-NM_011867.4;Parent=gene-Slc26a4;Dbxref=GeneID:23985,GenBank:NM_011867.4,MGI:MGI:1346029;Name=NM_011867.4;gbkey=mRNA;gene=Slc26a4;product=solute carrier family 26%2C member 4;tag=RefSeq Select;transcript_id=NM_011867.4;matches_ref_protein=True;valid_ORF=True;extra_copy_number=0
CM058252.1	Liftoff	exon	31061946	31062499	.	-	.	ID=exon-NM_011867.4-21;Parent=rna-NM_011867.4;Dbxref=GeneID:23985,GenBank:NM_011867.4,MGI:MGI:1346029;gbkey=mRNA;gene=Slc26a4;product=solute carrier family 26%2C member 4;tag=RefSeq Select;transcript_id=NM_011867.4;extra_copy_number=0
CM058252.1	Liftoff	exon	31064574	31064657	.	-	.	ID=exon-NM_011867.4-20;Parent=rna-NM_011867.4;Dbxref=GeneID:23985,GenBank:NM_011867.4,MGI:MGI:1346029;gbkey=mRNA;gene=Slc26a4;product=solute carrier family 26%2C member 4;tag=RefSeq Select;transcript_id=NM_011867.4;extra_copy_number=0
CM058252.1	Liftoff	exon	31067583	31067728	.	-	.	ID=exon-NM_011867.4-19;Parent=rna-NM_011867.4;Dbxref=GeneID:23985,GenBank:NM_011867.4,MGI:MGI:1346029;gbkey=mRNA;gene=Slc26a4;product=solute carrier family 26%2C member 4;tag=RefSeq Select;transcript_id=NM_011867.4;extra_copy_number=0
CM058252.1	Liftoff	exon	31068733	31068787	.	-	.	ID=exon-NM_011867.4-18;Parent=rna-NM_011867.4;Dbxref=GeneID:23985,GenBank:NM_011867.4,MGI:MGI:1346029;gbkey=mRNA;gene=Slc26a4;product=solute carrier family 26%2C member 4;tag=RefSeq Select;transcript_id=NM_011867.4;extra_copy_number=0
CM058252.1	Liftoff	exon	31070751	31070981	.	-	.	ID=exon-NM_011867.4-17;Parent=rna-NM_011867.4;Dbxref=GeneID:23985,GenBank:NM_011867.4,MGI:MGI:1346029;gbkey=mRNA;gene=Slc26a4;product=solute carrier family 26%2C member 4;tag=RefSeq Select;transcript_id=NM_011867.4;extra_copy_number=0
CM058252.1	Liftoff	exon	31071592	31071687	.	-	.	ID=exon-NM_011867.4-16;Parent=rna-NM_011867.4;Dbxref=GeneID:23985,GenBank:NM_011867.4,MGI:MGI:1346029;gbkey=mRNA;gene=Slc26a4;product=solute carrier family 26%2C member 4;tag=RefSeq Select;transcript_id=NM_011867.4;extra_copy_number=0
CM058252.1	Liftoff	exon	31073830	31073922	.	-	.	ID=exon-NM_011867.4-15;Parent=rna-NM_011867.4;Dbxref=GeneID:23985,GenBank:NM_011867.4,MGI:MGI:1346029;gbkey=mRNA;gene=Slc26a4;product=solute carrier family 26%2C member 4;tag=RefSeq Select;transcript_id=NM_011867.4;extra_copy_number=0
CM058252.1	Liftoff	exon	31075278	31075347	.	-	.	ID=exon-NM_011867.4-14;Parent=rna-NM_011867.4;Dbxref=GeneID:23985,GenBank:NM_011867.4,MGI:MGI:1346029;gbkey=mRNA;gene=Slc26a4;product=solute carrier family 26%2C member 4;tag=RefSeq Select;transcript_id=NM_011867.4;extra_copy_number=0
CM058252.1	Liftoff	exon	31077383	31077489	.	-	.	ID=exon-NM_011867.4-13;Parent=rna-NM_011867.4;Dbxref=GeneID:23985,GenBank:NM_011867.4,MGI:MGI:1346029;gbkey=mRNA;gene=Slc26a4;product=solute carrier family 26%2C member 4;tag=RefSeq Select;transcript_id=NM_011867.4;extra_copy_number=0
CM058252.1	Liftoff	exon	31077744	31077839	.	-	.	ID=exon-NM_011867.4-12;Parent=rna-NM_011867.4;Dbxref=GeneID:23985,GenBank:NM_011867.4,MGI:MGI:1346029;gbkey=mRNA;gene=Slc26a4;product=solute carrier family 26%2C member 4;tag=RefSeq Select;transcript_id=NM_011867.4;extra_copy_number=0
CM058252.1	Liftoff	exon	31077969	31078046	.	-	.	ID=exon-NM_011867.4-11;Parent=rna-NM_011867.4;Dbxref=GeneID:23985,GenBank:NM_011867.4,MGI:MGI:1346029;gbkey=mRNA;gene=Slc26a4;product=solute carrier family 26%2C member 4;tag=RefSeq Select;transcript_id=NM_011867.4;extra_copy_number=0
CM058252.1	Liftoff	exon	31081315	31081428	.	-	.	ID=exon-NM_011867.4-10;Parent=rna-NM_011867.4;Dbxref=GeneID:23985,GenBank:NM_011867.4,MGI:MGI:1346029;gbkey=mRNA;gene=Slc26a4;product=solute carrier family 26%2C member 4;tag=RefSeq Select;transcript_id=NM_011867.4;extra_copy_number=0
CM058252.1	Liftoff	exon	31082636	31082783	.	-	.	ID=exon-NM_011867.4-9;Parent=rna-NM_011867.4;Dbxref=GeneID:23985,GenBank:NM_011867.4,MGI:MGI:1346029;gbkey=mRNA;gene=Slc26a4;product=solute carrier family 26%2C member 4;tag=RefSeq Select;transcript_id=NM_011867.4;extra_copy_number=0
CM058252.1	Liftoff	exon	31086358	31086440	.	-	.	ID=exon-NM_011867.4-8;Parent=rna-NM_011867.4;Dbxref=GeneID:23985,GenBank:NM_011867.4,MGI:MGI:1346029;gbkey=mRNA;gene=Slc26a4;product=solute carrier family 26%2C member 4;tag=RefSeq Select;transcript_id=NM_011867.4;extra_copy_number=0
CM058252.1	Liftoff	exon	31086562	31086714	.	-	.	ID=exon-NM_011867.4-7;Parent=rna-NM_011867.4;Dbxref=GeneID:23985,GenBank:NM_011867.4,MGI:MGI:1346029;gbkey=mRNA;gene=Slc26a4;product=solute carrier family 26%2C member 4;tag=RefSeq Select;transcript_id=NM_011867.4;extra_copy_number=0
CM058252.1	Liftoff	exon	31089234	31089398	.	-	.	ID=exon-NM_011867.4-6;Parent=rna-NM_011867.4;Dbxref=GeneID:23985,GenBank:NM_011867.4,MGI:MGI:1346029;gbkey=mRNA;gene=Slc26a4;product=solute carrier family 26%2C member 4;tag=RefSeq Select;transcript_id=NM_011867.4;extra_copy_number=0
CM058252.1	Liftoff	exon	31089978	31090162	.	-	.	ID=exon-NM_011867.4-5;Parent=rna-NM_011867.4;Dbxref=GeneID:23985,GenBank:NM_011867.4,MGI:MGI:1346029;gbkey=mRNA;gene=Slc26a4;product=solute carrier family 26%2C member 4;tag=RefSeq Select;transcript_id=NM_011867.4;extra_copy_number=0
CM058252.1	Liftoff	exon	31092045	31092155	.	-	.	ID=exon-NM_011867.4-4;Parent=rna-NM_011867.4;Dbxref=GeneID:23985,GenBank:NM_011867.4,MGI:MGI:1346029;gbkey=mRNA;gene=Slc26a4;product=solute carrier family 26%2C member 4;tag=RefSeq Select;transcript_id=NM_011867.4;extra_copy_number=0
CM058252.1	Liftoff	exon	31099177	31099316	.	-	.	ID=exon-NM_011867.4-3;Parent=rna-NM_011867.4;Dbxref=GeneID:23985,GenBank:NM_011867.4,MGI:MGI:1346029;gbkey=mRNA;gene=Slc26a4;product=solute carrier family 26%2C member 4;tag=RefSeq Select;transcript_id=NM_011867.4;extra_copy_number=0
CM058252.1	Liftoff	exon	31101303	31101662	.	-	.	ID=exon-NM_011867.4-2;Parent=rna-NM_011867.4;Dbxref=GeneID:23985,GenBank:NM_011867.4,MGI:MGI:1346029;gbkey=mRNA;gene=Slc26a4;product=solute carrier family 26%2C member 4;tag=RefSeq Select;transcript_id=NM_011867.4;extra_copy_number=0
CM058252.1	Liftoff	exon	31102094	31102127	.	-	.	ID=exon-NM_011867.4-1;Parent=rna-NM_011867.4;Dbxref=GeneID:23985,GenBank:NM_011867.4,MGI:MGI:1346029;gbkey=mRNA;gene=Slc26a4;product=solute carrier family 26%2C member 4;tag=RefSeq Select;transcript_id=NM_011867.4;extra_copy_number=0
CM058252.1	Liftoff	CDS	31062476	31062499	.	-	.	ID=cds-NP_035997.1;Parent=rna-NM_011867.4;Dbxref=CCDS:CCDS36429.1,GeneID:23985,GenBank:NP_035997.1,MGI:MGI:1346029;Name=NP_035997.1;gbkey=CDS;gene=Slc26a4;product=pendrin;protein_id=NP_035997.1;tag=RefSeq Select;extra_copy_number=0
CM058252.1	Liftoff	CDS	31064574	31064657	.	-	.	ID=cds-NP_035997.1;Parent=rna-NM_011867.4;Dbxref=CCDS:CCDS36429.1,GeneID:23985,GenBank:NP_035997.1,MGI:MGI:1346029;Name=NP_035997.1;gbkey=CDS;gene=Slc26a4;product=pendrin;protein_id=NP_035997.1;tag=RefSeq Select;extra_copy_number=0
CM058252.1	Liftoff	CDS	31067583	31067728	.	-	.	ID=cds-NP_035997.1;Parent=rna-NM_011867.4;Dbxref=CCDS:CCDS36429.1,GeneID:23985,GenBank:NP_035997.1,MGI:MGI:1346029;Name=NP_035997.1;gbkey=CDS;gene=Slc26a4;product=pendrin;protein_id=NP_035997.1;tag=RefSeq Select;extra_copy_number=0
CM058252.1	Liftoff	CDS	31068733	31068787	.	-	.	ID=cds-NP_035997.1;Parent=rna-NM_011867.4;Dbxref=CCDS:CCDS36429.1,GeneID:23985,GenBank:NP_035997.1,MGI:MGI:1346029;Name=NP_035997.1;gbkey=CDS;gene=Slc26a4;product=pendrin;protein_id=NP_035997.1;tag=RefSeq Select;extra_copy_number=0
CM058252.1	Liftoff	CDS	31070751	31070981	.	-	.	ID=cds-NP_035997.1;Parent=rna-NM_011867.4;Dbxref=CCDS:CCDS36429.1,GeneID:23985,GenBank:NP_035997.1,MGI:MGI:1346029;Name=NP_035997.1;gbkey=CDS;gene=Slc26a4;product=pendrin;protein_id=NP_035997.1;tag=RefSeq Select;extra_copy_number=0
CM058252.1	Liftoff	CDS	31071592	31071687	.	-	.	ID=cds-NP_035997.1;Parent=rna-NM_011867.4;Dbxref=CCDS:CCDS36429.1,GeneID:23985,GenBank:NP_035997.1,MGI:MGI:1346029;Name=NP_035997.1;gbkey=CDS;gene=Slc26a4;product=pendrin;protein_id=NP_035997.1;tag=RefSeq Select;extra_copy_number=0
CM058252.1	Liftoff	CDS	31073830	31073922	.	-	.	ID=cds-NP_035997.1;Parent=rna-NM_011867.4;Dbxref=CCDS:CCDS36429.1,GeneID:23985,GenBank:NP_035997.1,MGI:MGI:1346029;Name=NP_035997.1;gbkey=CDS;gene=Slc26a4;product=pendrin;protein_id=NP_035997.1;tag=RefSeq Select;extra_copy_number=0
CM058252.1	Liftoff	CDS	31075278	31075347	.	-	.	ID=cds-NP_035997.1;Parent=rna-NM_011867.4;Dbxref=CCDS:CCDS36429.1,GeneID:23985,GenBank:NP_035997.1,MGI:MGI:1346029;Name=NP_035997.1;gbkey=CDS;gene=Slc26a4;product=pendrin;protein_id=NP_035997.1;tag=RefSeq Select;extra_copy_number=0
CM058252.1	Liftoff	CDS	31077383	31077489	.	-	.	ID=cds-NP_035997.1;Parent=rna-NM_011867.4;Dbxref=CCDS:CCDS36429.1,GeneID:23985,GenBank:NP_035997.1,MGI:MGI:1346029;Name=NP_035997.1;gbkey=CDS;gene=Slc26a4;product=pendrin;protein_id=NP_035997.1;tag=RefSeq Select;extra_copy_number=0
CM058252.1	Liftoff	CDS	31077744	31077839	.	-	.	ID=cds-NP_035997.1;Parent=rna-NM_011867.4;Dbxref=CCDS:CCDS36429.1,GeneID:23985,GenBank:NP_035997.1,MGI:MGI:1346029;Name=NP_035997.1;gbkey=CDS;gene=Slc26a4;product=pendrin;protein_id=NP_035997.1;tag=RefSeq Select;extra_copy_number=0
CM058252.1	Liftoff	CDS	31077969	31078046	.	-	.	ID=cds-NP_035997.1;Parent=rna-NM_011867.4;Dbxref=CCDS:CCDS36429.1,GeneID:23985,GenBank:NP_035997.1,MGI:MGI:1346029;Name=NP_035997.1;gbkey=CDS;gene=Slc26a4;product=pendrin;protein_id=NP_035997.1;tag=RefSeq Select;extra_copy_number=0
CM058252.1	Liftoff	CDS	31081315	31081428	.	-	.	ID=cds-NP_035997.1;Parent=rna-NM_011867.4;Dbxref=CCDS:CCDS36429.1,GeneID:23985,GenBank:NP_035997.1,MGI:MGI:1346029;Name=NP_035997.1;gbkey=CDS;gene=Slc26a4;product=pendrin;protein_id=NP_035997.1;tag=RefSeq Select;extra_copy_number=0
CM058252.1	Liftoff	CDS	31082636	31082783	.	-	.	ID=cds-NP_035997.1;Parent=rna-NM_011867.4;Dbxref=CCDS:CCDS36429.1,GeneID:23985,GenBank:NP_035997.1,MGI:MGI:1346029;Name=NP_035997.1;gbkey=CDS;gene=Slc26a4;product=pendrin;protein_id=NP_035997.1;tag=RefSeq Select;extra_copy_number=0
CM058252.1	Liftoff	CDS	31086358	31086440	.	-	.	ID=cds-NP_035997.1;Parent=rna-NM_011867.4;Dbxref=CCDS:CCDS36429.1,GeneID:23985,GenBank:NP_035997.1,MGI:MGI:1346029;Name=NP_035997.1;gbkey=CDS;gene=Slc26a4;product=pendrin;protein_id=NP_035997.1;tag=RefSeq Select;extra_copy_number=0
CM058252.1	Liftoff	CDS	31086562	31086714	.	-	.	ID=cds-NP_035997.1;Parent=rna-NM_011867.4;Dbxref=CCDS:CCDS36429.1,GeneID:23985,GenBank:NP_035997.1,MGI:MGI:1346029;Name=NP_035997.1;gbkey=CDS;gene=Slc26a4;product=pendrin;protein_id=NP_035997.1;tag=RefSeq Select;extra_copy_number=0
CM058252.1	Liftoff	CDS	31089234	31089398	.	-	.	ID=cds-NP_035997.1;Parent=rna-NM_011867.4;Dbxref=CCDS:CCDS36429.1,GeneID:23985,GenBank:NP_035997.1,MGI:MGI:1346029;Name=NP_035997.1;gbkey=CDS;gene=Slc26a4;product=pendrin;protein_id=NP_035997.1;tag=RefSeq Select;extra_copy_number=0
CM058252.1	Liftoff	CDS	31089978	31090162	.	-	.	ID=cds-NP_035997.1;Parent=rna-NM_011867.4;Dbxref=CCDS:CCDS36429.1,GeneID:23985,GenBank:NP_035997.1,MGI:MGI:1346029;Name=NP_035997.1;gbkey=CDS;gene=Slc26a4;product=pendrin;protein_id=NP_035997.1;tag=RefSeq Select;extra_copy_number=0
CM058252.1	Liftoff	CDS	31092045	31092155	.	-	.	ID=cds-NP_035997.1;Parent=rna-NM_011867.4;Dbxref=CCDS:CCDS36429.1,GeneID:23985,GenBank:NP_035997.1,MGI:MGI:1346029;Name=NP_035997.1;gbkey=CDS;gene=Slc26a4;product=pendrin;protein_id=NP_035997.1;tag=RefSeq Select;extra_copy_number=0
CM058252.1	Liftoff	CDS	31099177	31099316	.	-	.	ID=cds-NP_035997.1;Parent=rna-NM_011867.4;Dbxref=CCDS:CCDS36429.1,GeneID:23985,GenBank:NP_035997.1,MGI:MGI:1346029;Name=NP_035997.1;gbkey=CDS;gene=Slc26a4;product=pendrin;protein_id=NP_035997.1;tag=RefSeq Select;extra_copy_number=0
CM058252.1	Liftoff	CDS	31101303	31101466	.	-	.	ID=cds-NP_035997.1;Parent=rna-NM_011867.4;Dbxref=CCDS:CCDS36429.1,GeneID:23985,GenBank:NP_035997.1,MGI:MGI:1346029;Name=NP_035997.1;gbkey=CDS;gene=Slc26a4;product=pendrin;protein_id=NP_035997.1;tag=RefSeq Select;extra_copy_number=0
CM058252.1	Liftoff	mRNA	31061946	31102083	.	-	.	ID=rna-XM_006515091.1;Parent=gene-Slc26a4;Dbxref=GeneID:23985,GenBank:XM_006515091.1,MGI:MGI:1346029;Name=XM_006515091.1;gbkey=mRNA;gene=Slc26a4;model_evidence=Supporting evidence includes similarity to: 1 mRNA%2C 15 ESTs%2C 5 Proteins%2C 10 long SRA reads%2C and 100%25 coverage of the annotated genomic feature by RNAseq alignments%2C including 1 sample with support for all annotated introns;product=solute carrier family 26%2C member 4%2C transcript variant X2;transcript_id=XM_006515091.1;matches_ref_protein=True;valid_ORF=True;extra_copy_number=0
CM058252.1	Liftoff	exon	31061946	31062499	.	-	.	ID=exon-XM_006515091.1-21;Parent=rna-XM_006515091.1;Dbxref=GeneID:23985,GenBank:XM_006515091.1,MGI:MGI:1346029;gbkey=mRNA;gene=Slc26a4;product=solute carrier family 26%2C member 4%2C transcript variant X2;transcript_id=XM_006515091.1;extra_copy_number=0
CM058252.1	Liftoff	exon	31064574	31064657	.	-	.	ID=exon-XM_006515091.1-20;Parent=rna-XM_006515091.1;Dbxref=GeneID:23985,GenBank:XM_006515091.1,MGI:MGI:1346029;gbkey=mRNA;gene=Slc26a4;product=solute carrier family 26%2C member 4%2C transcript variant X2;transcript_id=XM_006515091.1;extra_copy_number=0
CM058252.1	Liftoff	exon	31067583	31067728	.	-	.	ID=exon-XM_006515091.1-19;Parent=rna-XM_006515091.1;Dbxref=GeneID:23985,GenBank:XM_006515091.1,MGI:MGI:1346029;gbkey=mRNA;gene=Slc26a4;product=solute carrier family 26%2C member 4%2C transcript variant X2;transcript_id=XM_006515091.1;extra_copy_number=0
CM058252.1	Liftoff	exon	31068733	31068787	.	-	.	ID=exon-XM_006515091.1-18;Parent=rna-XM_006515091.1;Dbxref=GeneID:23985,GenBank:XM_006515091.1,MGI:MGI:1346029;gbkey=mRNA;gene=Slc26a4;product=solute carrier family 26%2C member 4%2C transcript variant X2;transcript_id=XM_006515091.1;extra_copy_number=0
CM058252.1	Liftoff	exon	31070751	31070981	.	-	.	ID=exon-XM_006515091.1-17;Parent=rna-XM_006515091.1;Dbxref=GeneID:23985,GenBank:XM_006515091.1,MGI:MGI:1346029;gbkey=mRNA;gene=Slc26a4;product=solute carrier family 26%2C member 4%2C transcript variant X2;transcript_id=XM_006515091.1;extra_copy_number=0
CM058252.1	Liftoff	exon	31071592	31071687	.	-	.	ID=exon-XM_006515091.1-16;Parent=rna-XM_006515091.1;Dbxref=GeneID:23985,GenBank:XM_006515091.1,MGI:MGI:1346029;gbkey=mRNA;gene=Slc26a4;product=solute carrier family 26%2C member 4%2C transcript variant X2;transcript_id=XM_006515091.1;extra_copy_number=0
CM058252.1	Liftoff	exon	31073830	31073922	.	-	.	ID=exon-XM_006515091.1-15;Parent=rna-XM_006515091.1;Dbxref=GeneID:23985,GenBank:XM_006515091.1,MGI:MGI:1346029;gbkey=mRNA;gene=Slc26a4;product=solute carrier family 26%2C member 4%2C transcript variant X2;transcript_id=XM_006515091.1;extra_copy_number=0
CM058252.1	Liftoff	exon	31075278	31075347	.	-	.	ID=exon-XM_006515091.1-14;Parent=rna-XM_006515091.1;Dbxref=GeneID:23985,GenBank:XM_006515091.1,MGI:MGI:1346029;gbkey=mRNA;gene=Slc26a4;product=solute carrier family 26%2C member 4%2C transcript variant X2;transcript_id=XM_006515091.1;extra_copy_number=0
CM058252.1	Liftoff	exon	31077383	31077489	.	-	.	ID=exon-XM_006515091.1-13;Parent=rna-XM_006515091.1;Dbxref=GeneID:23985,GenBank:XM_006515091.1,MGI:MGI:1346029;gbkey=mRNA;gene=Slc26a4;product=solute carrier family 26%2C member 4%2C transcript variant X2;transcript_id=XM_006515091.1;extra_copy_number=0
CM058252.1	Liftoff	exon	31077744	31077839	.	-	.	ID=exon-XM_006515091.1-12;Parent=rna-XM_006515091.1;Dbxref=GeneID:23985,GenBank:XM_006515091.1,MGI:MGI:1346029;gbkey=mRNA;gene=Slc26a4;product=solute carrier family 26%2C member 4%2C transcript variant X2;transcript_id=XM_006515091.1;extra_copy_number=0
CM058252.1	Liftoff	exon	31077969	31078046	.	-	.	ID=exon-XM_006515091.1-11;Parent=rna-XM_006515091.1;Dbxref=GeneID:23985,GenBank:XM_006515091.1,MGI:MGI:1346029;gbkey=mRNA;gene=Slc26a4;product=solute carrier family 26%2C member 4%2C transcript variant X2;transcript_id=XM_006515091.1;extra_copy_number=0
CM058252.1	Liftoff	exon	31081315	31081428	.	-	.	ID=exon-XM_006515091.1-10;Parent=rna-XM_006515091.1;Dbxref=GeneID:23985,GenBank:XM_006515091.1,MGI:MGI:1346029;gbkey=mRNA;gene=Slc26a4;product=solute carrier family 26%2C member 4%2C transcript variant X2;transcript_id=XM_006515091.1;extra_copy_number=0
CM058252.1	Liftoff	exon	31082636	31082783	.	-	.	ID=exon-XM_006515091.1-9;Parent=rna-XM_006515091.1;Dbxref=GeneID:23985,GenBank:XM_006515091.1,MGI:MGI:1346029;gbkey=mRNA;gene=Slc26a4;product=solute carrier family 26%2C member 4%2C transcript variant X2;transcript_id=XM_006515091.1;extra_copy_number=0
CM058252.1	Liftoff	exon	31086358	31086440	.	-	.	ID=exon-XM_006515091.1-8;Parent=rna-XM_006515091.1;Dbxref=GeneID:23985,GenBank:XM_006515091.1,MGI:MGI:1346029;gbkey=mRNA;gene=Slc26a4;product=solute carrier family 26%2C member 4%2C transcript variant X2;transcript_id=XM_006515091.1;extra_copy_number=0
CM058252.1	Liftoff	exon	31086562	31086714	.	-	.	ID=exon-XM_006515091.1-7;Parent=rna-XM_006515091.1;Dbxref=GeneID:23985,GenBank:XM_006515091.1,MGI:MGI:1346029;gbkey=mRNA;gene=Slc26a4;product=solute carrier family 26%2C member 4%2C transcript variant X2;transcript_id=XM_006515091.1;extra_copy_number=0
CM058252.1	Liftoff	exon	31089234	31089398	.	-	.	ID=exon-XM_006515091.1-6;Parent=rna-XM_006515091.1;Dbxref=GeneID:23985,GenBank:XM_006515091.1,MGI:MGI:1346029;gbkey=mRNA;gene=Slc26a4;product=solute carrier family 26%2C member 4%2C transcript variant X2;transcript_id=XM_006515091.1;extra_copy_number=0
CM058252.1	Liftoff	exon	31089978	31090162	.	-	.	ID=exon-XM_006515091.1-5;Parent=rna-XM_006515091.1;Dbxref=GeneID:23985,GenBank:XM_006515091.1,MGI:MGI:1346029;gbkey=mRNA;gene=Slc26a4;product=solute carrier family 26%2C member 4%2C transcript variant X2;transcript_id=XM_006515091.1;extra_copy_number=0
CM058252.1	Liftoff	exon	31092045	31092155	.	-	.	ID=exon-XM_006515091.1-4;Parent=rna-XM_006515091.1;Dbxref=GeneID:23985,GenBank:XM_006515091.1,MGI:MGI:1346029;gbkey=mRNA;gene=Slc26a4;product=solute carrier family 26%2C member 4%2C transcript variant X2;transcript_id=XM_006515091.1;extra_copy_number=0
CM058252.1	Liftoff	exon	31099177	31099316	.	-	.	ID=exon-XM_006515091.1-3;Parent=rna-XM_006515091.1;Dbxref=GeneID:23985,GenBank:XM_006515091.1,MGI:MGI:1346029;gbkey=mRNA;gene=Slc26a4;product=solute carrier family 26%2C member 4%2C transcript variant X2;transcript_id=XM_006515091.1;extra_copy_number=0
CM058252.1	Liftoff	exon	31101303	31101662	.	-	.	ID=exon-XM_006515091.1-2;Parent=rna-XM_006515091.1;Dbxref=GeneID:23985,GenBank:XM_006515091.1,MGI:MGI:1346029;gbkey=mRNA;gene=Slc26a4;product=solute carrier family 26%2C member 4%2C transcript variant X2;transcript_id=XM_006515091.1;extra_copy_number=0
CM058252.1	Liftoff	exon	31102026	31102083	.	-	.	ID=exon-XM_006515091.1-1;Parent=rna-XM_006515091.1;Dbxref=GeneID:23985,GenBank:XM_006515091.1,MGI:MGI:1346029;gbkey=mRNA;gene=Slc26a4;product=solute carrier family 26%2C member 4%2C transcript variant X2;transcript_id=XM_006515091.1;extra_copy_number=0
CM058252.1	Liftoff	CDS	31062476	31062499	.	-	.	ID=cds-XP_006515154.1;Parent=rna-XM_006515091.1;Dbxref=GeneID:23985,GenBank:XP_006515154.1,MGI:MGI:1346029;Name=XP_006515154.1;gbkey=CDS;gene=Slc26a4;product=pendrin isoform X1;protein_id=XP_006515154.1;extra_copy_number=0
CM058252.1	Liftoff	CDS	31064574	31064657	.	-	.	ID=cds-XP_006515154.1;Parent=rna-XM_006515091.1;Dbxref=GeneID:23985,GenBank:XP_006515154.1,MGI:MGI:1346029;Name=XP_006515154.1;gbkey=CDS;gene=Slc26a4;product=pendrin isoform X1;protein_id=XP_006515154.1;extra_copy_number=0
CM058252.1	Liftoff	CDS	31067583	31067728	.	-	.	ID=cds-XP_006515154.1;Parent=rna-XM_006515091.1;Dbxref=GeneID:23985,GenBank:XP_006515154.1,MGI:MGI:1346029;Name=XP_006515154.1;gbkey=CDS;gene=Slc26a4;product=pendrin isoform X1;protein_id=XP_006515154.1;extra_copy_number=0
CM058252.1	Liftoff	CDS	31068733	31068787	.	-	.	ID=cds-XP_006515154.1;Parent=rna-XM_006515091.1;Dbxref=GeneID:23985,GenBank:XP_006515154.1,MGI:MGI:1346029;Name=XP_006515154.1;gbkey=CDS;gene=Slc26a4;product=pendrin isoform X1;protein_id=XP_006515154.1;extra_copy_number=0
CM058252.1	Liftoff	CDS	31070751	31070981	.	-	.	ID=cds-XP_006515154.1;Parent=rna-XM_006515091.1;Dbxref=GeneID:23985,GenBank:XP_006515154.1,MGI:MGI:1346029;Name=XP_006515154.1;gbkey=CDS;gene=Slc26a4;product=pendrin isoform X1;protein_id=XP_006515154.1;extra_copy_number=0
CM058252.1	Liftoff	CDS	31071592	31071687	.	-	.	ID=cds-XP_006515154.1;Parent=rna-XM_006515091.1;Dbxref=GeneID:23985,GenBank:XP_006515154.1,MGI:MGI:1346029;Name=XP_006515154.1;gbkey=CDS;gene=Slc26a4;product=pendrin isoform X1;protein_id=XP_006515154.1;extra_copy_number=0
CM058252.1	Liftoff	CDS	31073830	31073922	.	-	.	ID=cds-XP_006515154.1;Parent=rna-XM_006515091.1;Dbxref=GeneID:23985,GenBank:XP_006515154.1,MGI:MGI:1346029;Name=XP_006515154.1;gbkey=CDS;gene=Slc26a4;product=pendrin isoform X1;protein_id=XP_006515154.1;extra_copy_number=0
CM058252.1	Liftoff	CDS	31075278	31075347	.	-	.	ID=cds-XP_006515154.1;Parent=rna-XM_006515091.1;Dbxref=GeneID:23985,GenBank:XP_006515154.1,MGI:MGI:1346029;Name=XP_006515154.1;gbkey=CDS;gene=Slc26a4;product=pendrin isoform X1;protein_id=XP_006515154.1;extra_copy_number=0
CM058252.1	Liftoff	CDS	31077383	31077489	.	-	.	ID=cds-XP_006515154.1;Parent=rna-XM_006515091.1;Dbxref=GeneID:23985,GenBank:XP_006515154.1,MGI:MGI:1346029;Name=XP_006515154.1;gbkey=CDS;gene=Slc26a4;product=pendrin isoform X1;protein_id=XP_006515154.1;extra_copy_number=0
CM058252.1	Liftoff	CDS	31077744	31077839	.	-	.	ID=cds-XP_006515154.1;Parent=rna-XM_006515091.1;Dbxref=GeneID:23985,GenBank:XP_006515154.1,MGI:MGI:1346029;Name=XP_006515154.1;gbkey=CDS;gene=Slc26a4;product=pendrin isoform X1;protein_id=XP_006515154.1;extra_copy_number=0
CM058252.1	Liftoff	CDS	31077969	31078046	.	-	.	ID=cds-XP_006515154.1;Parent=rna-XM_006515091.1;Dbxref=GeneID:23985,GenBank:XP_006515154.1,MGI:MGI:1346029;Name=XP_006515154.1;gbkey=CDS;gene=Slc26a4;product=pendrin isoform X1;protein_id=XP_006515154.1;extra_copy_number=0
CM058252.1	Liftoff	CDS	31081315	31081428	.	-	.	ID=cds-XP_006515154.1;Parent=rna-XM_006515091.1;Dbxref=GeneID:23985,GenBank:XP_006515154.1,MGI:MGI:1346029;Name=XP_006515154.1;gbkey=CDS;gene=Slc26a4;product=pendrin isoform X1;protein_id=XP_006515154.1;extra_copy_number=0
CM058252.1	Liftoff	CDS	31082636	31082783	.	-	.	ID=cds-XP_006515154.1;Parent=rna-XM_006515091.1;Dbxref=GeneID:23985,GenBank:XP_006515154.1,MGI:MGI:1346029;Name=XP_006515154.1;gbkey=CDS;gene=Slc26a4;product=pendrin isoform X1;protein_id=XP_006515154.1;extra_copy_number=0
CM058252.1	Liftoff	CDS	31086358	31086440	.	-	.	ID=cds-XP_006515154.1;Parent=rna-XM_006515091.1;Dbxref=GeneID:23985,GenBank:XP_006515154.1,MGI:MGI:1346029;Name=XP_006515154.1;gbkey=CDS;gene=Slc26a4;product=pendrin isoform X1;protein_id=XP_006515154.1;extra_copy_number=0
CM058252.1	Liftoff	CDS	31086562	31086714	.	-	.	ID=cds-XP_006515154.1;Parent=rna-XM_006515091.1;Dbxref=GeneID:23985,GenBank:XP_006515154.1,MGI:MGI:1346029;Name=XP_006515154.1;gbkey=CDS;gene=Slc26a4;product=pendrin isoform X1;protein_id=XP_006515154.1;extra_copy_number=0
CM058252.1	Liftoff	CDS	31089234	31089398	.	-	.	ID=cds-XP_006515154.1;Parent=rna-XM_006515091.1;Dbxref=GeneID:23985,GenBank:XP_006515154.1,MGI:MGI:1346029;Name=XP_006515154.1;gbkey=CDS;gene=Slc26a4;product=pendrin isoform X1;protein_id=XP_006515154.1;extra_copy_number=0
CM058252.1	Liftoff	CDS	31089978	31090162	.	-	.	ID=cds-XP_006515154.1;Parent=rna-XM_006515091.1;Dbxref=GeneID:23985,GenBank:XP_006515154.1,MGI:MGI:1346029;Name=XP_006515154.1;gbkey=CDS;gene=Slc26a4;product=pendrin isoform X1;protein_id=XP_006515154.1;extra_copy_number=0
CM058252.1	Liftoff	CDS	31092045	31092155	.	-	.	ID=cds-XP_006515154.1;Parent=rna-XM_006515091.1;Dbxref=GeneID:23985,GenBank:XP_006515154.1,MGI:MGI:1346029;Name=XP_006515154.1;gbkey=CDS;gene=Slc26a4;product=pendrin isoform X1;protein_id=XP_006515154.1;extra_copy_number=0
CM058252.1	Liftoff	CDS	31099177	31099316	.	-	.	ID=cds-XP_006515154.1;Parent=rna-XM_006515091.1;Dbxref=GeneID:23985,GenBank:XP_006515154.1,MGI:MGI:1346029;Name=XP_006515154.1;gbkey=CDS;gene=Slc26a4;product=pendrin isoform X1;protein_id=XP_006515154.1;extra_copy_number=0
CM058252.1	Liftoff	CDS	31101303	31101466	.	-	.	ID=cds-XP_006515154.1;Parent=rna-XM_006515091.1;Dbxref=GeneID:23985,GenBank:XP_006515154.1,MGI:MGI:1346029;Name=XP_006515154.1;gbkey=CDS;gene=Slc26a4;product=pendrin isoform X1;protein_id=XP_006515154.1;extra_copy_number=0
CM058252.1	Liftoff	mRNA	31061946	31102171	.	-	.	ID=rna-XM_006515092.5;Parent=gene-Slc26a4;Dbxref=GeneID:23985,GenBank:XM_006515092.5,MGI:MGI:1346029;Name=XM_006515092.5;gbkey=mRNA;gene=Slc26a4;model_evidence=Supporting evidence includes similarity to: 15 ESTs%2C 5 Proteins%2C 10 long SRA reads%2C and 100%25 coverage of the annotated genomic feature by RNAseq alignments%2C including 1 sample with support for all annotated introns;product=solute carrier family 26%2C member 4%2C transcript variant X3;transcript_id=XM_006515092.5;matches_ref_protein=True;valid_ORF=True;extra_copy_number=0
CM058252.1	Liftoff	exon	31061946	31062499	.	-	.	ID=exon-XM_006515092.5-21;Parent=rna-XM_006515092.5;Dbxref=GeneID:23985,GenBank:XM_006515092.5,MGI:MGI:1346029;gbkey=mRNA;gene=Slc26a4;product=solute carrier family 26%2C member 4%2C transcript variant X3;transcript_id=XM_006515092.5;extra_copy_number=0
CM058252.1	Liftoff	exon	31064574	31064657	.	-	.	ID=exon-XM_006515092.5-20;Parent=rna-XM_006515092.5;Dbxref=GeneID:23985,GenBank:XM_006515092.5,MGI:MGI:1346029;gbkey=mRNA;gene=Slc26a4;product=solute carrier family 26%2C member 4%2C transcript variant X3;transcript_id=XM_006515092.5;extra_copy_number=0
CM058252.1	Liftoff	exon	31067583	31067728	.	-	.	ID=exon-XM_006515092.5-19;Parent=rna-XM_006515092.5;Dbxref=GeneID:23985,GenBank:XM_006515092.5,MGI:MGI:1346029;gbkey=mRNA;gene=Slc26a4;product=solute carrier family 26%2C member 4%2C transcript variant X3;transcript_id=XM_006515092.5;extra_copy_number=0
CM058252.1	Liftoff	exon	31068733	31068787	.	-	.	ID=exon-XM_006515092.5-18;Parent=rna-XM_006515092.5;Dbxref=GeneID:23985,GenBank:XM_006515092.5,MGI:MGI:1346029;gbkey=mRNA;gene=Slc26a4;product=solute carrier family 26%2C member 4%2C transcript variant X3;transcript_id=XM_006515092.5;extra_copy_number=0
CM058252.1	Liftoff	exon	31070751	31070981	.	-	.	ID=exon-XM_006515092.5-17;Parent=rna-XM_006515092.5;Dbxref=GeneID:23985,GenBank:XM_006515092.5,MGI:MGI:1346029;gbkey=mRNA;gene=Slc26a4;product=solute carrier family 26%2C member 4%2C transcript variant X3;transcript_id=XM_006515092.5;extra_copy_number=0
CM058252.1	Liftoff	exon	31071592	31071687	.	-	.	ID=exon-XM_006515092.5-16;Parent=rna-XM_006515092.5;Dbxref=GeneID:23985,GenBank:XM_006515092.5,MGI:MGI:1346029;gbkey=mRNA;gene=Slc26a4;product=solute carrier family 26%2C member 4%2C transcript variant X3;transcript_id=XM_006515092.5;extra_copy_number=0
CM058252.1	Liftoff	exon	31073830	31073922	.	-	.	ID=exon-XM_006515092.5-15;Parent=rna-XM_006515092.5;Dbxref=GeneID:23985,GenBank:XM_006515092.5,MGI:MGI:1346029;gbkey=mRNA;gene=Slc26a4;product=solute carrier family 26%2C member 4%2C transcript variant X3;transcript_id=XM_006515092.5;extra_copy_number=0
CM058252.1	Liftoff	exon	31075278	31075347	.	-	.	ID=exon-XM_006515092.5-14;Parent=rna-XM_006515092.5;Dbxref=GeneID:23985,GenBank:XM_006515092.5,MGI:MGI:1346029;gbkey=mRNA;gene=Slc26a4;product=solute carrier family 26%2C member 4%2C transcript variant X3;transcript_id=XM_006515092.5;extra_copy_number=0
CM058252.1	Liftoff	exon	31077383	31077489	.	-	.	ID=exon-XM_006515092.5-13;Parent=rna-XM_006515092.5;Dbxref=GeneID:23985,GenBank:XM_006515092.5,MGI:MGI:1346029;gbkey=mRNA;gene=Slc26a4;product=solute carrier family 26%2C member 4%2C transcript variant X3;transcript_id=XM_006515092.5;extra_copy_number=0
CM058252.1	Liftoff	exon	31077744	31077839	.	-	.	ID=exon-XM_006515092.5-12;Parent=rna-XM_006515092.5;Dbxref=GeneID:23985,GenBank:XM_006515092.5,MGI:MGI:1346029;gbkey=mRNA;gene=Slc26a4;product=solute carrier family 26%2C member 4%2C transcript variant X3;transcript_id=XM_006515092.5;extra_copy_number=0
CM058252.1	Liftoff	exon	31077969	31078046	.	-	.	ID=exon-XM_006515092.5-11;Parent=rna-XM_006515092.5;Dbxref=GeneID:23985,GenBank:XM_006515092.5,MGI:MGI:1346029;gbkey=mRNA;gene=Slc26a4;product=solute carrier family 26%2C member 4%2C transcript variant X3;transcript_id=XM_006515092.5;extra_copy_number=0
CM058252.1	Liftoff	exon	31081315	31081428	.	-	.	ID=exon-XM_006515092.5-10;Parent=rna-XM_006515092.5;Dbxref=GeneID:23985,GenBank:XM_006515092.5,MGI:MGI:1346029;gbkey=mRNA;gene=Slc26a4;product=solute carrier family 26%2C member 4%2C transcript variant X3;transcript_id=XM_006515092.5;extra_copy_number=0
CM058252.1	Liftoff	exon	31082636	31082783	.	-	.	ID=exon-XM_006515092.5-9;Parent=rna-XM_006515092.5;Dbxref=GeneID:23985,GenBank:XM_006515092.5,MGI:MGI:1346029;gbkey=mRNA;gene=Slc26a4;product=solute carrier family 26%2C member 4%2C transcript variant X3;transcript_id=XM_006515092.5;extra_copy_number=0
CM058252.1	Liftoff	exon	31086358	31086440	.	-	.	ID=exon-XM_006515092.5-8;Parent=rna-XM_006515092.5;Dbxref=GeneID:23985,GenBank:XM_006515092.5,MGI:MGI:1346029;gbkey=mRNA;gene=Slc26a4;product=solute carrier family 26%2C member 4%2C transcript variant X3;transcript_id=XM_006515092.5;extra_copy_number=0
CM058252.1	Liftoff	exon	31086562	31086714	.	-	.	ID=exon-XM_006515092.5-7;Parent=rna-XM_006515092.5;Dbxref=GeneID:23985,GenBank:XM_006515092.5,MGI:MGI:1346029;gbkey=mRNA;gene=Slc26a4;product=solute carrier family 26%2C member 4%2C transcript variant X3;transcript_id=XM_006515092.5;extra_copy_number=0
CM058252.1	Liftoff	exon	31089234	31089398	.	-	.	ID=exon-XM_006515092.5-6;Parent=rna-XM_006515092.5;Dbxref=GeneID:23985,GenBank:XM_006515092.5,MGI:MGI:1346029;gbkey=mRNA;gene=Slc26a4;product=solute carrier family 26%2C member 4%2C transcript variant X3;transcript_id=XM_006515092.5;extra_copy_number=0
CM058252.1	Liftoff	exon	31089978	31090162	.	-	.	ID=exon-XM_006515092.5-5;Parent=rna-XM_006515092.5;Dbxref=GeneID:23985,GenBank:XM_006515092.5,MGI:MGI:1346029;gbkey=mRNA;gene=Slc26a4;product=solute carrier family 26%2C member 4%2C transcript variant X3;transcript_id=XM_006515092.5;extra_copy_number=0
CM058252.1	Liftoff	exon	31092045	31092155	.	-	.	ID=exon-XM_006515092.5-4;Parent=rna-XM_006515092.5;Dbxref=GeneID:23985,GenBank:XM_006515092.5,MGI:MGI:1346029;gbkey=mRNA;gene=Slc26a4;product=solute carrier family 26%2C member 4%2C transcript variant X3;transcript_id=XM_006515092.5;extra_copy_number=0
CM058252.1	Liftoff	exon	31099177	31099316	.	-	.	ID=exon-XM_006515092.5-3;Parent=rna-XM_006515092.5;Dbxref=GeneID:23985,GenBank:XM_006515092.5,MGI:MGI:1346029;gbkey=mRNA;gene=Slc26a4;product=solute carrier family 26%2C member 4%2C transcript variant X3;transcript_id=XM_006515092.5;extra_copy_number=0
CM058252.1	Liftoff	exon	31101303	31101492	.	-	.	ID=exon-XM_006515092.5-2;Parent=rna-XM_006515092.5;Dbxref=GeneID:23985,GenBank:XM_006515092.5,MGI:MGI:1346029;gbkey=mRNA;gene=Slc26a4;product=solute carrier family 26%2C member 4%2C transcript variant X3;transcript_id=XM_006515092.5;extra_copy_number=0
CM058252.1	Liftoff	exon	31102094	31102171	.	-	.	ID=exon-XM_006515092.5-1;Parent=rna-XM_006515092.5;Dbxref=GeneID:23985,GenBank:XM_006515092.5,MGI:MGI:1346029;gbkey=mRNA;gene=Slc26a4;product=solute carrier family 26%2C member 4%2C transcript variant X3;transcript_id=XM_006515092.5;extra_copy_number=0
CM058252.1	Liftoff	CDS	31062476	31062499	.	-	.	ID=cds-XP_006515155.1;Parent=rna-XM_006515092.5;Dbxref=GeneID:23985,GenBank:XP_006515155.1,MGI:MGI:1346029;Name=XP_006515155.1;gbkey=CDS;gene=Slc26a4;product=pendrin isoform X1;protein_id=XP_006515155.1;extra_copy_number=0
CM058252.1	Liftoff	CDS	31064574	31064657	.	-	.	ID=cds-XP_006515155.1;Parent=rna-XM_006515092.5;Dbxref=GeneID:23985,GenBank:XP_006515155.1,MGI:MGI:1346029;Name=XP_006515155.1;gbkey=CDS;gene=Slc26a4;product=pendrin isoform X1;protein_id=XP_006515155.1;extra_copy_number=0
CM058252.1	Liftoff	CDS	31067583	31067728	.	-	.	ID=cds-XP_006515155.1;Parent=rna-XM_006515092.5;Dbxref=GeneID:23985,GenBank:XP_006515155.1,MGI:MGI:1346029;Name=XP_006515155.1;gbkey=CDS;gene=Slc26a4;product=pendrin isoform X1;protein_id=XP_006515155.1;extra_copy_number=0
CM058252.1	Liftoff	CDS	31068733	31068787	.	-	.	ID=cds-XP_006515155.1;Parent=rna-XM_006515092.5;Dbxref=GeneID:23985,GenBank:XP_006515155.1,MGI:MGI:1346029;Name=XP_006515155.1;gbkey=CDS;gene=Slc26a4;product=pendrin isoform X1;protein_id=XP_006515155.1;extra_copy_number=0
CM058252.1	Liftoff	CDS	31070751	31070981	.	-	.	ID=cds-XP_006515155.1;Parent=rna-XM_006515092.5;Dbxref=GeneID:23985,GenBank:XP_006515155.1,MGI:MGI:1346029;Name=XP_006515155.1;gbkey=CDS;gene=Slc26a4;product=pendrin isoform X1;protein_id=XP_006515155.1;extra_copy_number=0
CM058252.1	Liftoff	CDS	31071592	31071687	.	-	.	ID=cds-XP_006515155.1;Parent=rna-XM_006515092.5;Dbxref=GeneID:23985,GenBank:XP_006515155.1,MGI:MGI:1346029;Name=XP_006515155.1;gbkey=CDS;gene=Slc26a4;product=pendrin isoform X1;protein_id=XP_006515155.1;extra_copy_number=0
CM058252.1	Liftoff	CDS	31073830	31073922	.	-	.	ID=cds-XP_006515155.1;Parent=rna-XM_006515092.5;Dbxref=GeneID:23985,GenBank:XP_006515155.1,MGI:MGI:1346029;Name=XP_006515155.1;gbkey=CDS;gene=Slc26a4;product=pendrin isoform X1;protein_id=XP_006515155.1;extra_copy_number=0
CM058252.1	Liftoff	CDS	31075278	31075347	.	-	.	ID=cds-XP_006515155.1;Parent=rna-XM_006515092.5;Dbxref=GeneID:23985,GenBank:XP_006515155.1,MGI:MGI:1346029;Name=XP_006515155.1;gbkey=CDS;gene=Slc26a4;product=pendrin isoform X1;protein_id=XP_006515155.1;extra_copy_number=0
CM058252.1	Liftoff	CDS	31077383	31077489	.	-	.	ID=cds-XP_006515155.1;Parent=rna-XM_006515092.5;Dbxref=GeneID:23985,GenBank:XP_006515155.1,MGI:MGI:1346029;Name=XP_006515155.1;gbkey=CDS;gene=Slc26a4;product=pendrin isoform X1;protein_id=XP_006515155.1;extra_copy_number=0
CM058252.1	Liftoff	CDS	31077744	31077839	.	-	.	ID=cds-XP_006515155.1;Parent=rna-XM_006515092.5;Dbxref=GeneID:23985,GenBank:XP_006515155.1,MGI:MGI:1346029;Name=XP_006515155.1;gbkey=CDS;gene=Slc26a4;product=pendrin isoform X1;protein_id=XP_006515155.1;extra_copy_number=0
CM058252.1	Liftoff	CDS	31077969	31078046	.	-	.	ID=cds-XP_006515155.1;Parent=rna-XM_006515092.5;Dbxref=GeneID:23985,GenBank:XP_006515155.1,MGI:MGI:1346029;Name=XP_006515155.1;gbkey=CDS;gene=Slc26a4;product=pendrin isoform X1;protein_id=XP_006515155.1;extra_copy_number=0
CM058252.1	Liftoff	CDS	31081315	31081428	.	-	.	ID=cds-XP_006515155.1;Parent=rna-XM_006515092.5;Dbxref=GeneID:23985,GenBank:XP_006515155.1,MGI:MGI:1346029;Name=XP_006515155.1;gbkey=CDS;gene=Slc26a4;product=pendrin isoform X1;protein_id=XP_006515155.1;extra_copy_number=0
CM058252.1	Liftoff	CDS	31082636	31082783	.	-	.	ID=cds-XP_006515155.1;Parent=rna-XM_006515092.5;Dbxref=GeneID:23985,GenBank:XP_006515155.1,MGI:MGI:1346029;Name=XP_006515155.1;gbkey=CDS;gene=Slc26a4;product=pendrin isoform X1;protein_id=XP_006515155.1;extra_copy_number=0
CM058252.1	Liftoff	CDS	31086358	31086440	.	-	.	ID=cds-XP_006515155.1;Parent=rna-XM_006515092.5;Dbxref=GeneID:23985,GenBank:XP_006515155.1,MGI:MGI:1346029;Name=XP_006515155.1;gbkey=CDS;gene=Slc26a4;product=pendrin isoform X1;protein_id=XP_006515155.1;extra_copy_number=0
CM058252.1	Liftoff	CDS	31086562	31086714	.	-	.	ID=cds-XP_006515155.1;Parent=rna-XM_006515092.5;Dbxref=GeneID:23985,GenBank:XP_006515155.1,MGI:MGI:1346029;Name=XP_006515155.1;gbkey=CDS;gene=Slc26a4;product=pendrin isoform X1;protein_id=XP_006515155.1;extra_copy_number=0
CM058252.1	Liftoff	CDS	31089234	31089398	.	-	.	ID=cds-XP_006515155.1;Parent=rna-XM_006515092.5;Dbxref=GeneID:23985,GenBank:XP_006515155.1,MGI:MGI:1346029;Name=XP_006515155.1;gbkey=CDS;gene=Slc26a4;product=pendrin isoform X1;protein_id=XP_006515155.1;extra_copy_number=0
CM058252.1	Liftoff	CDS	31089978	31090162	.	-	.	ID=cds-XP_006515155.1;Parent=rna-XM_006515092.5;Dbxref=GeneID:23985,GenBank:XP_006515155.1,MGI:MGI:1346029;Name=XP_006515155.1;gbkey=CDS;gene=Slc26a4;product=pendrin isoform X1;protein_id=XP_006515155.1;extra_copy_number=0
CM058252.1	Liftoff	CDS	31092045	31092155	.	-	.	ID=cds-XP_006515155.1;Parent=rna-XM_006515092.5;Dbxref=GeneID:23985,GenBank:XP_006515155.1,MGI:MGI:1346029;Name=XP_006515155.1;gbkey=CDS;gene=Slc26a4;product=pendrin isoform X1;protein_id=XP_006515155.1;extra_copy_number=0
CM058252.1	Liftoff	CDS	31099177	31099316	.	-	.	ID=cds-XP_006515155.1;Parent=rna-XM_006515092.5;Dbxref=GeneID:23985,GenBank:XP_006515155.1,MGI:MGI:1346029;Name=XP_006515155.1;gbkey=CDS;gene=Slc26a4;product=pendrin isoform X1;protein_id=XP_006515155.1;extra_copy_number=0
CM058252.1	Liftoff	CDS	31101303	31101466	.	-	.	ID=cds-XP_006515155.1;Parent=rna-XM_006515092.5;Dbxref=GeneID:23985,GenBank:XP_006515155.1,MGI:MGI:1346029;Name=XP_006515155.1;gbkey=CDS;gene=Slc26a4;product=pendrin isoform X1;protein_id=XP_006515155.1;extra_copy_number=0
CM058252.1	Liftoff	mRNA	31061946	31101996	.	-	.	ID=rna-XM_017315068.3;Parent=gene-Slc26a4;Dbxref=GeneID:23985,GenBank:XM_017315068.3,MGI:MGI:1346029;Name=XM_017315068.3;gbkey=mRNA;gene=Slc26a4;model_evidence=Supporting evidence includes similarity to: 1 mRNA%2C 16 ESTs%2C 5 Proteins%2C 10 long SRA reads%2C and 100%25 coverage of the annotated genomic feature by RNAseq alignments%2C including 2 samples with support for all annotated introns;product=solute carrier family 26%2C member 4%2C transcript variant X1;transcript_id=XM_017315068.3;matches_ref_protein=True;valid_ORF=True;extra_copy_number=0
CM058252.1	Liftoff	exon	31061946	31062499	.	-	.	ID=exon-XM_017315068.3-20;Parent=rna-XM_017315068.3;Dbxref=GeneID:23985,GenBank:XM_017315068.3,MGI:MGI:1346029;gbkey=mRNA;gene=Slc26a4;product=solute carrier family 26%2C member 4%2C transcript variant X1;transcript_id=XM_017315068.3;extra_copy_number=0
CM058252.1	Liftoff	exon	31064574	31064657	.	-	.	ID=exon-XM_017315068.3-19;Parent=rna-XM_017315068.3;Dbxref=GeneID:23985,GenBank:XM_017315068.3,MGI:MGI:1346029;gbkey=mRNA;gene=Slc26a4;product=solute carrier family 26%2C member 4%2C transcript variant X1;transcript_id=XM_017315068.3;extra_copy_number=0
CM058252.1	Liftoff	exon	31067583	31067728	.	-	.	ID=exon-XM_017315068.3-18;Parent=rna-XM_017315068.3;Dbxref=GeneID:23985,GenBank:XM_017315068.3,MGI:MGI:1346029;gbkey=mRNA;gene=Slc26a4;product=solute carrier family 26%2C member 4%2C transcript variant X1;transcript_id=XM_017315068.3;extra_copy_number=0
CM058252.1	Liftoff	exon	31068733	31068787	.	-	.	ID=exon-XM_017315068.3-17;Parent=rna-XM_017315068.3;Dbxref=GeneID:23985,GenBank:XM_017315068.3,MGI:MGI:1346029;gbkey=mRNA;gene=Slc26a4;product=solute carrier family 26%2C member 4%2C transcript variant X1;transcript_id=XM_017315068.3;extra_copy_number=0
CM058252.1	Liftoff	exon	31070751	31070981	.	-	.	ID=exon-XM_017315068.3-16;Parent=rna-XM_017315068.3;Dbxref=GeneID:23985,GenBank:XM_017315068.3,MGI:MGI:1346029;gbkey=mRNA;gene=Slc26a4;product=solute carrier family 26%2C member 4%2C transcript variant X1;transcript_id=XM_017315068.3;extra_copy_number=0
CM058252.1	Liftoff	exon	31071592	31071687	.	-	.	ID=exon-XM_017315068.3-15;Parent=rna-XM_017315068.3;Dbxref=GeneID:23985,GenBank:XM_017315068.3,MGI:MGI:1346029;gbkey=mRNA;gene=Slc26a4;product=solute carrier family 26%2C member 4%2C transcript variant X1;transcript_id=XM_017315068.3;extra_copy_number=0
CM058252.1	Liftoff	exon	31073830	31073922	.	-	.	ID=exon-XM_017315068.3-14;Parent=rna-XM_017315068.3;Dbxref=GeneID:23985,GenBank:XM_017315068.3,MGI:MGI:1346029;gbkey=mRNA;gene=Slc26a4;product=solute carrier family 26%2C member 4%2C transcript variant X1;transcript_id=XM_017315068.3;extra_copy_number=0
CM058252.1	Liftoff	exon	31075278	31075347	.	-	.	ID=exon-XM_017315068.3-13;Parent=rna-XM_017315068.3;Dbxref=GeneID:23985,GenBank:XM_017315068.3,MGI:MGI:1346029;gbkey=mRNA;gene=Slc26a4;product=solute carrier family 26%2C member 4%2C transcript variant X1;transcript_id=XM_017315068.3;extra_copy_number=0
CM058252.1	Liftoff	exon	31077383	31077489	.	-	.	ID=exon-XM_017315068.3-12;Parent=rna-XM_017315068.3;Dbxref=GeneID:23985,GenBank:XM_017315068.3,MGI:MGI:1346029;gbkey=mRNA;gene=Slc26a4;product=solute carrier family 26%2C member 4%2C transcript variant X1;transcript_id=XM_017315068.3;extra_copy_number=0
CM058252.1	Liftoff	exon	31077744	31077839	.	-	.	ID=exon-XM_017315068.3-11;Parent=rna-XM_017315068.3;Dbxref=GeneID:23985,GenBank:XM_017315068.3,MGI:MGI:1346029;gbkey=mRNA;gene=Slc26a4;product=solute carrier family 26%2C member 4%2C transcript variant X1;transcript_id=XM_017315068.3;extra_copy_number=0
CM058252.1	Liftoff	exon	31077969	31078046	.	-	.	ID=exon-XM_017315068.3-10;Parent=rna-XM_017315068.3;Dbxref=GeneID:23985,GenBank:XM_017315068.3,MGI:MGI:1346029;gbkey=mRNA;gene=Slc26a4;product=solute carrier family 26%2C member 4%2C transcript variant X1;transcript_id=XM_017315068.3;extra_copy_number=0
CM058252.1	Liftoff	exon	31081315	31081428	.	-	.	ID=exon-XM_017315068.3-9;Parent=rna-XM_017315068.3;Dbxref=GeneID:23985,GenBank:XM_017315068.3,MGI:MGI:1346029;gbkey=mRNA;gene=Slc26a4;product=solute carrier family 26%2C member 4%2C transcript variant X1;transcript_id=XM_017315068.3;extra_copy_number=0
CM058252.1	Liftoff	exon	31082636	31082783	.	-	.	ID=exon-XM_017315068.3-8;Parent=rna-XM_017315068.3;Dbxref=GeneID:23985,GenBank:XM_017315068.3,MGI:MGI:1346029;gbkey=mRNA;gene=Slc26a4;product=solute carrier family 26%2C member 4%2C transcript variant X1;transcript_id=XM_017315068.3;extra_copy_number=0
CM058252.1	Liftoff	exon	31086358	31086440	.	-	.	ID=exon-XM_017315068.3-7;Parent=rna-XM_017315068.3;Dbxref=GeneID:23985,GenBank:XM_017315068.3,MGI:MGI:1346029;gbkey=mRNA;gene=Slc26a4;product=solute carrier family 26%2C member 4%2C transcript variant X1;transcript_id=XM_017315068.3;extra_copy_number=0
CM058252.1	Liftoff	exon	31086562	31086714	.	-	.	ID=exon-XM_017315068.3-6;Parent=rna-XM_017315068.3;Dbxref=GeneID:23985,GenBank:XM_017315068.3,MGI:MGI:1346029;gbkey=mRNA;gene=Slc26a4;product=solute carrier family 26%2C member 4%2C transcript variant X1;transcript_id=XM_017315068.3;extra_copy_number=0
CM058252.1	Liftoff	exon	31089234	31089398	.	-	.	ID=exon-XM_017315068.3-5;Parent=rna-XM_017315068.3;Dbxref=GeneID:23985,GenBank:XM_017315068.3,MGI:MGI:1346029;gbkey=mRNA;gene=Slc26a4;product=solute carrier family 26%2C member 4%2C transcript variant X1;transcript_id=XM_017315068.3;extra_copy_number=0
CM058252.1	Liftoff	exon	31089978	31090162	.	-	.	ID=exon-XM_017315068.3-4;Parent=rna-XM_017315068.3;Dbxref=GeneID:23985,GenBank:XM_017315068.3,MGI:MGI:1346029;gbkey=mRNA;gene=Slc26a4;product=solute carrier family 26%2C member 4%2C transcript variant X1;transcript_id=XM_017315068.3;extra_copy_number=0
CM058252.1	Liftoff	exon	31092045	31092155	.	-	.	ID=exon-XM_017315068.3-3;Parent=rna-XM_017315068.3;Dbxref=GeneID:23985,GenBank:XM_017315068.3,MGI:MGI:1346029;gbkey=mRNA;gene=Slc26a4;product=solute carrier family 26%2C member 4%2C transcript variant X1;transcript_id=XM_017315068.3;extra_copy_number=0
CM058252.1	Liftoff	exon	31099177	31099316	.	-	.	ID=exon-XM_017315068.3-2;Parent=rna-XM_017315068.3;Dbxref=GeneID:23985,GenBank:XM_017315068.3,MGI:MGI:1346029;gbkey=mRNA;gene=Slc26a4;product=solute carrier family 26%2C member 4%2C transcript variant X1;transcript_id=XM_017315068.3;extra_copy_number=0
CM058252.1	Liftoff	exon	31101303	31101996	.	-	.	ID=exon-XM_017315068.3-1;Parent=rna-XM_017315068.3;Dbxref=GeneID:23985,GenBank:XM_017315068.3,MGI:MGI:1346029;gbkey=mRNA;gene=Slc26a4;product=solute carrier family 26%2C member 4%2C transcript variant X1;transcript_id=XM_017315068.3;extra_copy_number=0
CM058252.1	Liftoff	CDS	31062476	31062499	.	-	.	ID=cds-XP_017170557.1;Parent=rna-XM_017315068.3;Dbxref=GeneID:23985,GenBank:XP_017170557.1,MGI:MGI:1346029;Name=XP_017170557.1;gbkey=CDS;gene=Slc26a4;product=pendrin isoform X1;protein_id=XP_017170557.1;extra_copy_number=0
CM058252.1	Liftoff	CDS	31064574	31064657	.	-	.	ID=cds-XP_017170557.1;Parent=rna-XM_017315068.3;Dbxref=GeneID:23985,GenBank:XP_017170557.1,MGI:MGI:1346029;Name=XP_017170557.1;gbkey=CDS;gene=Slc26a4;product=pendrin isoform X1;protein_id=XP_017170557.1;extra_copy_number=0
CM058252.1	Liftoff	CDS	31067583	31067728	.	-	.	ID=cds-XP_017170557.1;Parent=rna-XM_017315068.3;Dbxref=GeneID:23985,GenBank:XP_017170557.1,MGI:MGI:1346029;Name=XP_017170557.1;gbkey=CDS;gene=Slc26a4;product=pendrin isoform X1;protein_id=XP_017170557.1;extra_copy_number=0
CM058252.1	Liftoff	CDS	31068733	31068787	.	-	.	ID=cds-XP_017170557.1;Parent=rna-XM_017315068.3;Dbxref=GeneID:23985,GenBank:XP_017170557.1,MGI:MGI:1346029;Name=XP_017170557.1;gbkey=CDS;gene=Slc26a4;product=pendrin isoform X1;protein_id=XP_017170557.1;extra_copy_number=0
CM058252.1	Liftoff	CDS	31070751	31070981	.	-	.	ID=cds-XP_017170557.1;Parent=rna-XM_017315068.3;Dbxref=GeneID:23985,GenBank:XP_017170557.1,MGI:MGI:1346029;Name=XP_017170557.1;gbkey=CDS;gene=Slc26a4;product=pendrin isoform X1;protein_id=XP_017170557.1;extra_copy_number=0
CM058252.1	Liftoff	CDS	31071592	31071687	.	-	.	ID=cds-XP_017170557.1;Parent=rna-XM_017315068.3;Dbxref=GeneID:23985,GenBank:XP_017170557.1,MGI:MGI:1346029;Name=XP_017170557.1;gbkey=CDS;gene=Slc26a4;product=pendrin isoform X1;protein_id=XP_017170557.1;extra_copy_number=0
CM058252.1	Liftoff	CDS	31073830	31073922	.	-	.	ID=cds-XP_017170557.1;Parent=rna-XM_017315068.3;Dbxref=GeneID:23985,GenBank:XP_017170557.1,MGI:MGI:1346029;Name=XP_017170557.1;gbkey=CDS;gene=Slc26a4;product=pendrin isoform X1;protein_id=XP_017170557.1;extra_copy_number=0
CM058252.1	Liftoff	CDS	31075278	31075347	.	-	.	ID=cds-XP_017170557.1;Parent=rna-XM_017315068.3;Dbxref=GeneID:23985,GenBank:XP_017170557.1,MGI:MGI:1346029;Name=XP_017170557.1;gbkey=CDS;gene=Slc26a4;product=pendrin isoform X1;protein_id=XP_017170557.1;extra_copy_number=0
CM058252.1	Liftoff	CDS	31077383	31077489	.	-	.	ID=cds-XP_017170557.1;Parent=rna-XM_017315068.3;Dbxref=GeneID:23985,GenBank:XP_017170557.1,MGI:MGI:1346029;Name=XP_017170557.1;gbkey=CDS;gene=Slc26a4;product=pendrin isoform X1;protein_id=XP_017170557.1;extra_copy_number=0
CM058252.1	Liftoff	CDS	31077744	31077839	.	-	.	ID=cds-XP_017170557.1;Parent=rna-XM_017315068.3;Dbxref=GeneID:23985,GenBank:XP_017170557.1,MGI:MGI:1346029;Name=XP_017170557.1;gbkey=CDS;gene=Slc26a4;product=pendrin isoform X1;protein_id=XP_017170557.1;extra_copy_number=0
CM058252.1	Liftoff	CDS	31077969	31078046	.	-	.	ID=cds-XP_017170557.1;Parent=rna-XM_017315068.3;Dbxref=GeneID:23985,GenBank:XP_017170557.1,MGI:MGI:1346029;Name=XP_017170557.1;gbkey=CDS;gene=Slc26a4;product=pendrin isoform X1;protein_id=XP_017170557.1;extra_copy_number=0
CM058252.1	Liftoff	CDS	31081315	31081428	.	-	.	ID=cds-XP_017170557.1;Parent=rna-XM_017315068.3;Dbxref=GeneID:23985,GenBank:XP_017170557.1,MGI:MGI:1346029;Name=XP_017170557.1;gbkey=CDS;gene=Slc26a4;product=pendrin isoform X1;protein_id=XP_017170557.1;extra_copy_number=0
CM058252.1	Liftoff	CDS	31082636	31082783	.	-	.	ID=cds-XP_017170557.1;Parent=rna-XM_017315068.3;Dbxref=GeneID:23985,GenBank:XP_017170557.1,MGI:MGI:1346029;Name=XP_017170557.1;gbkey=CDS;gene=Slc26a4;product=pendrin isoform X1;protein_id=XP_017170557.1;extra_copy_number=0
CM058252.1	Liftoff	CDS	31086358	31086440	.	-	.	ID=cds-XP_017170557.1;Parent=rna-XM_017315068.3;Dbxref=GeneID:23985,GenBank:XP_017170557.1,MGI:MGI:1346029;Name=XP_017170557.1;gbkey=CDS;gene=Slc26a4;product=pendrin isoform X1;protein_id=XP_017170557.1;extra_copy_number=0
CM058252.1	Liftoff	CDS	31086562	31086714	.	-	.	ID=cds-XP_017170557.1;Parent=rna-XM_017315068.3;Dbxref=GeneID:23985,GenBank:XP_017170557.1,MGI:MGI:1346029;Name=XP_017170557.1;gbkey=CDS;gene=Slc26a4;product=pendrin isoform X1;protein_id=XP_017170557.1;extra_copy_number=0
CM058252.1	Liftoff	CDS	31089234	31089398	.	-	.	ID=cds-XP_017170557.1;Parent=rna-XM_017315068.3;Dbxref=GeneID:23985,GenBank:XP_017170557.1,MGI:MGI:1346029;Name=XP_017170557.1;gbkey=CDS;gene=Slc26a4;product=pendrin isoform X1;protein_id=XP_017170557.1;extra_copy_number=0
CM058252.1	Liftoff	CDS	31089978	31090162	.	-	.	ID=cds-XP_017170557.1;Parent=rna-XM_017315068.3;Dbxref=GeneID:23985,GenBank:XP_017170557.1,MGI:MGI:1346029;Name=XP_017170557.1;gbkey=CDS;gene=Slc26a4;product=pendrin isoform X1;protein_id=XP_017170557.1;extra_copy_number=0
CM058252.1	Liftoff	CDS	31092045	31092155	.	-	.	ID=cds-XP_017170557.1;Parent=rna-XM_017315068.3;Dbxref=GeneID:23985,GenBank:XP_017170557.1,MGI:MGI:1346029;Name=XP_017170557.1;gbkey=CDS;gene=Slc26a4;product=pendrin isoform X1;protein_id=XP_017170557.1;extra_copy_number=0
CM058252.1	Liftoff	CDS	31099177	31099316	.	-	.	ID=cds-XP_017170557.1;Parent=rna-XM_017315068.3;Dbxref=GeneID:23985,GenBank:XP_017170557.1,MGI:MGI:1346029;Name=XP_017170557.1;gbkey=CDS;gene=Slc26a4;product=pendrin isoform X1;protein_id=XP_017170557.1;extra_copy_number=0
CM058252.1	Liftoff	CDS	31101303	31101466	.	-	.	ID=cds-XP_017170557.1;Parent=rna-XM_017315068.3;Dbxref=GeneID:23985,GenBank:XP_017170557.1,MGI:MGI:1346029;Name=XP_017170557.1;gbkey=CDS;gene=Slc26a4;product=pendrin isoform X1;protein_id=XP_017170557.1;extra_copy_number=0
CM058252.1	Liftoff	mRNA	31078023	31102198	.	-	.	ID=rna-XM_011243870.4;Parent=gene-Slc26a4;Dbxref=GeneID:23985,GenBank:XM_011243870.4,MGI:MGI:1346029;Name=XM_011243870.4;gbkey=mRNA;gene=Slc26a4;model_evidence=Supporting evidence includes similarity to: 5 ESTs%2C 2 long SRA reads%2C and 100%25 coverage of the annotated genomic feature by RNAseq alignments%2C including 3 samples with support for all annotated introns;product=solute carrier family 26%2C member 4%2C transcript variant X5;transcript_id=XM_011243870.4;matches_ref_protein=True;valid_ORF=True;extra_copy_number=0
CM058252.1	Liftoff	exon	31078023	31078825	.	-	.	ID=exon-XM_011243870.4-11;Parent=rna-XM_011243870.4;Dbxref=GeneID:23985,GenBank:XM_011243870.4,MGI:MGI:1346029;gbkey=mRNA;gene=Slc26a4;product=solute carrier family 26%2C member 4%2C transcript variant X5;transcript_id=XM_011243870.4;extra_copy_number=0
CM058252.1	Liftoff	exon	31081315	31081428	.	-	.	ID=exon-XM_011243870.4-10;Parent=rna-XM_011243870.4;Dbxref=GeneID:23985,GenBank:XM_011243870.4,MGI:MGI:1346029;gbkey=mRNA;gene=Slc26a4;product=solute carrier family 26%2C member 4%2C transcript variant X5;transcript_id=XM_011243870.4;extra_copy_number=0
CM058252.1	Liftoff	exon	31082636	31082783	.	-	.	ID=exon-XM_011243870.4-9;Parent=rna-XM_011243870.4;Dbxref=GeneID:23985,GenBank:XM_011243870.4,MGI:MGI:1346029;gbkey=mRNA;gene=Slc26a4;product=solute carrier family 26%2C member 4%2C transcript variant X5;transcript_id=XM_011243870.4;extra_copy_number=0
CM058252.1	Liftoff	exon	31086358	31086440	.	-	.	ID=exon-XM_011243870.4-8;Parent=rna-XM_011243870.4;Dbxref=GeneID:23985,GenBank:XM_011243870.4,MGI:MGI:1346029;gbkey=mRNA;gene=Slc26a4;product=solute carrier family 26%2C member 4%2C transcript variant X5;transcript_id=XM_011243870.4;extra_copy_number=0
CM058252.1	Liftoff	exon	31086562	31086714	.	-	.	ID=exon-XM_011243870.4-7;Parent=rna-XM_011243870.4;Dbxref=GeneID:23985,GenBank:XM_011243870.4,MGI:MGI:1346029;gbkey=mRNA;gene=Slc26a4;product=solute carrier family 26%2C member 4%2C transcript variant X5;transcript_id=XM_011243870.4;extra_copy_number=0
CM058252.1	Liftoff	exon	31089234	31089398	.	-	.	ID=exon-XM_011243870.4-6;Parent=rna-XM_011243870.4;Dbxref=GeneID:23985,GenBank:XM_011243870.4,MGI:MGI:1346029;gbkey=mRNA;gene=Slc26a4;product=solute carrier family 26%2C member 4%2C transcript variant X5;transcript_id=XM_011243870.4;extra_copy_number=0
CM058252.1	Liftoff	exon	31089978	31090162	.	-	.	ID=exon-XM_011243870.4-5;Parent=rna-XM_011243870.4;Dbxref=GeneID:23985,GenBank:XM_011243870.4,MGI:MGI:1346029;gbkey=mRNA;gene=Slc26a4;product=solute carrier family 26%2C member 4%2C transcript variant X5;transcript_id=XM_011243870.4;extra_copy_number=0
CM058252.1	Liftoff	exon	31092045	31092155	.	-	.	ID=exon-XM_011243870.4-4;Parent=rna-XM_011243870.4;Dbxref=GeneID:23985,GenBank:XM_011243870.4,MGI:MGI:1346029;gbkey=mRNA;gene=Slc26a4;product=solute carrier family 26%2C member 4%2C transcript variant X5;transcript_id=XM_011243870.4;extra_copy_number=0
CM058252.1	Liftoff	exon	31099177	31099316	.	-	.	ID=exon-XM_011243870.4-3;Parent=rna-XM_011243870.4;Dbxref=GeneID:23985,GenBank:XM_011243870.4,MGI:MGI:1346029;gbkey=mRNA;gene=Slc26a4;product=solute carrier family 26%2C member 4%2C transcript variant X5;transcript_id=XM_011243870.4;extra_copy_number=0
CM058252.1	Liftoff	exon	31101303	31101662	.	-	.	ID=exon-XM_011243870.4-2;Parent=rna-XM_011243870.4;Dbxref=GeneID:23985,GenBank:XM_011243870.4,MGI:MGI:1346029;gbkey=mRNA;gene=Slc26a4;product=solute carrier family 26%2C member 4%2C transcript variant X5;transcript_id=XM_011243870.4;extra_copy_number=0
CM058252.1	Liftoff	exon	31102094	31102198	.	-	.	ID=exon-XM_011243870.4-1;Parent=rna-XM_011243870.4;Dbxref=GeneID:23985,GenBank:XM_011243870.4,MGI:MGI:1346029;gbkey=mRNA;gene=Slc26a4;product=solute carrier family 26%2C member 4%2C transcript variant X5;transcript_id=XM_011243870.4;extra_copy_number=0
CM058252.1	Liftoff	CDS	31078817	31078825	.	-	.	ID=cds-XP_011242172.1;Parent=rna-XM_011243870.4;Dbxref=GeneID:23985,GenBank:XP_011242172.1,MGI:MGI:1346029;Name=XP_011242172.1;gbkey=CDS;gene=Slc26a4;product=pendrin isoform X2;protein_id=XP_011242172.1;extra_copy_number=0
CM058252.1	Liftoff	CDS	31081315	31081428	.	-	.	ID=cds-XP_011242172.1;Parent=rna-XM_011243870.4;Dbxref=GeneID:23985,GenBank:XP_011242172.1,MGI:MGI:1346029;Name=XP_011242172.1;gbkey=CDS;gene=Slc26a4;product=pendrin isoform X2;protein_id=XP_011242172.1;extra_copy_number=0
CM058252.1	Liftoff	CDS	31082636	31082783	.	-	.	ID=cds-XP_011242172.1;Parent=rna-XM_011243870.4;Dbxref=GeneID:23985,GenBank:XP_011242172.1,MGI:MGI:1346029;Name=XP_011242172.1;gbkey=CDS;gene=Slc26a4;product=pendrin isoform X2;protein_id=XP_011242172.1;extra_copy_number=0
CM058252.1	Liftoff	CDS	31086358	31086440	.	-	.	ID=cds-XP_011242172.1;Parent=rna-XM_011243870.4;Dbxref=GeneID:23985,GenBank:XP_011242172.1,MGI:MGI:1346029;Name=XP_011242172.1;gbkey=CDS;gene=Slc26a4;product=pendrin isoform X2;protein_id=XP_011242172.1;extra_copy_number=0
CM058252.1	Liftoff	CDS	31086562	31086714	.	-	.	ID=cds-XP_011242172.1;Parent=rna-XM_011243870.4;Dbxref=GeneID:23985,GenBank:XP_011242172.1,MGI:MGI:1346029;Name=XP_011242172.1;gbkey=CDS;gene=Slc26a4;product=pendrin isoform X2;protein_id=XP_011242172.1;extra_copy_number=0
CM058252.1	Liftoff	CDS	31089234	31089398	.	-	.	ID=cds-XP_011242172.1;Parent=rna-XM_011243870.4;Dbxref=GeneID:23985,GenBank:XP_011242172.1,MGI:MGI:1346029;Name=XP_011242172.1;gbkey=CDS;gene=Slc26a4;product=pendrin isoform X2;protein_id=XP_011242172.1;extra_copy_number=0
CM058252.1	Liftoff	CDS	31089978	31090162	.	-	.	ID=cds-XP_011242172.1;Parent=rna-XM_011243870.4;Dbxref=GeneID:23985,GenBank:XP_011242172.1,MGI:MGI:1346029;Name=XP_011242172.1;gbkey=CDS;gene=Slc26a4;product=pendrin isoform X2;protein_id=XP_011242172.1;extra_copy_number=0
CM058252.1	Liftoff	CDS	31092045	31092155	.	-	.	ID=cds-XP_011242172.1;Parent=rna-XM_011243870.4;Dbxref=GeneID:23985,GenBank:XP_011242172.1,MGI:MGI:1346029;Name=XP_011242172.1;gbkey=CDS;gene=Slc26a4;product=pendrin isoform X2;protein_id=XP_011242172.1;extra_copy_number=0
```
