## Supplementary material for "Chromosome-scale genome assembly of B10.RIII, an autoimmune susceptible mouse strain": b10_swarm.gff3 (part 650 of 931)

```
CM058252.1	Liftoff	CDS	31099177	31099316	.	-	.	ID=cds-XP_011242172.1;Parent=rna-XM_011243870.4;Dbxref=GeneID:23985,GenBank:XP_011242172.1,MGI:MGI:1346029;Name=XP_011242172.1;gbkey=CDS;gene=Slc26a4;product=pendrin isoform X2;protein_id=XP_011242172.1;extra_copy_number=0
CM058252.1	Liftoff	CDS	31101303	31101466	.	-	.	ID=cds-XP_011242172.1;Parent=rna-XM_011243870.4;Dbxref=GeneID:23985,GenBank:XP_011242172.1,MGI:MGI:1346029;Name=XP_011242172.1;gbkey=CDS;gene=Slc26a4;product=pendrin isoform X2;protein_id=XP_011242172.1;extra_copy_number=0
CM058252.1	Liftoff	transcript	31061946	31102198	.	-	.	ID=rna-XR_003950047.1;Parent=gene-Slc26a4;Dbxref=GeneID:23985,GenBank:XR_003950047.1,MGI:MGI:1346029;Name=XR_003950047.1;gbkey=misc_RNA;gene=Slc26a4;model_evidence=Supporting evidence includes similarity to: 18 ESTs%2C 8 long SRA reads%2C and 100%25 coverage of the annotated genomic feature by RNAseq alignments%2C including 1 sample with support for all annotated introns;product=solute carrier family 26%2C member 4%2C transcript variant X4;transcript_id=XR_003950047.1;extra_copy_number=0
CM058252.1	Liftoff	exon	31061946	31062499	.	-	.	ID=exon-XR_003950047.1-21;Parent=rna-XR_003950047.1;Dbxref=GeneID:23985,GenBank:XR_003950047.1,MGI:MGI:1346029;gbkey=misc_RNA;gene=Slc26a4;product=solute carrier family 26%2C member 4%2C transcript variant X4;transcript_id=XR_003950047.1;extra_copy_number=0
CM058252.1	Liftoff	exon	31064574	31064657	.	-	.	ID=exon-XR_003950047.1-20;Parent=rna-XR_003950047.1;Dbxref=GeneID:23985,GenBank:XR_003950047.1,MGI:MGI:1346029;gbkey=misc_RNA;gene=Slc26a4;product=solute carrier family 26%2C member 4%2C transcript variant X4;transcript_id=XR_003950047.1;extra_copy_number=0
CM058252.1	Liftoff	exon	31067443	31067728	.	-	.	ID=exon-XR_003950047.1-19;Parent=rna-XR_003950047.1;Dbxref=GeneID:23985,GenBank:XR_003950047.1,MGI:MGI:1346029;gbkey=misc_RNA;gene=Slc26a4;product=solute carrier family 26%2C member 4%2C transcript variant X4;transcript_id=XR_003950047.1;extra_copy_number=0
CM058252.1	Liftoff	exon	31068733	31068787	.	-	.	ID=exon-XR_003950047.1-18;Parent=rna-XR_003950047.1;Dbxref=GeneID:23985,GenBank:XR_003950047.1,MGI:MGI:1346029;gbkey=misc_RNA;gene=Slc26a4;product=solute carrier family 26%2C member 4%2C transcript variant X4;transcript_id=XR_003950047.1;extra_copy_number=0
CM058252.1	Liftoff	exon	31070751	31070981	.	-	.	ID=exon-XR_003950047.1-17;Parent=rna-XR_003950047.1;Dbxref=GeneID:23985,GenBank:XR_003950047.1,MGI:MGI:1346029;gbkey=misc_RNA;gene=Slc26a4;product=solute carrier family 26%2C member 4%2C transcript variant X4;transcript_id=XR_003950047.1;extra_copy_number=0
CM058252.1	Liftoff	exon	31071592	31071687	.	-	.	ID=exon-XR_003950047.1-16;Parent=rna-XR_003950047.1;Dbxref=GeneID:23985,GenBank:XR_003950047.1,MGI:MGI:1346029;gbkey=misc_RNA;gene=Slc26a4;product=solute carrier family 26%2C member 4%2C transcript variant X4;transcript_id=XR_003950047.1;extra_copy_number=0
CM058252.1	Liftoff	exon	31073830	31073922	.	-	.	ID=exon-XR_003950047.1-15;Parent=rna-XR_003950047.1;Dbxref=GeneID:23985,GenBank:XR_003950047.1,MGI:MGI:1346029;gbkey=misc_RNA;gene=Slc26a4;product=solute carrier family 26%2C member 4%2C transcript variant X4;transcript_id=XR_003950047.1;extra_copy_number=0
CM058252.1	Liftoff	exon	31075278	31075347	.	-	.	ID=exon-XR_003950047.1-14;Parent=rna-XR_003950047.1;Dbxref=GeneID:23985,GenBank:XR_003950047.1,MGI:MGI:1346029;gbkey=misc_RNA;gene=Slc26a4;product=solute carrier family 26%2C member 4%2C transcript variant X4;transcript_id=XR_003950047.1;extra_copy_number=0
CM058252.1	Liftoff	exon	31077383	31077489	.	-	.	ID=exon-XR_003950047.1-13;Parent=rna-XR_003950047.1;Dbxref=GeneID:23985,GenBank:XR_003950047.1,MGI:MGI:1346029;gbkey=misc_RNA;gene=Slc26a4;product=solute carrier family 26%2C member 4%2C transcript variant X4;transcript_id=XR_003950047.1;extra_copy_number=0
CM058252.1	Liftoff	exon	31077744	31077839	.	-	.	ID=exon-XR_003950047.1-12;Parent=rna-XR_003950047.1;Dbxref=GeneID:23985,GenBank:XR_003950047.1,MGI:MGI:1346029;gbkey=misc_RNA;gene=Slc26a4;product=solute carrier family 26%2C member 4%2C transcript variant X4;transcript_id=XR_003950047.1;extra_copy_number=0
CM058252.1	Liftoff	exon	31077969	31078046	.	-	.	ID=exon-XR_003950047.1-11;Parent=rna-XR_003950047.1;Dbxref=GeneID:23985,GenBank:XR_003950047.1,MGI:MGI:1346029;gbkey=misc_RNA;gene=Slc26a4;product=solute carrier family 26%2C member 4%2C transcript variant X4;transcript_id=XR_003950047.1;extra_copy_number=0
CM058252.1	Liftoff	exon	31081315	31081428	.	-	.	ID=exon-XR_003950047.1-10;Parent=rna-XR_003950047.1;Dbxref=GeneID:23985,GenBank:XR_003950047.1,MGI:MGI:1346029;gbkey=misc_RNA;gene=Slc26a4;product=solute carrier family 26%2C member 4%2C transcript variant X4;transcript_id=XR_003950047.1;extra_copy_number=0
CM058252.1	Liftoff	exon	31082636	31082783	.	-	.	ID=exon-XR_003950047.1-9;Parent=rna-XR_003950047.1;Dbxref=GeneID:23985,GenBank:XR_003950047.1,MGI:MGI:1346029;gbkey=misc_RNA;gene=Slc26a4;product=solute carrier family 26%2C member 4%2C transcript variant X4;transcript_id=XR_003950047.1;extra_copy_number=0
CM058252.1	Liftoff	exon	31086358	31086440	.	-	.	ID=exon-XR_003950047.1-8;Parent=rna-XR_003950047.1;Dbxref=GeneID:23985,GenBank:XR_003950047.1,MGI:MGI:1346029;gbkey=misc_RNA;gene=Slc26a4;product=solute carrier family 26%2C member 4%2C transcript variant X4;transcript_id=XR_003950047.1;extra_copy_number=0
CM058252.1	Liftoff	exon	31086562	31086714	.	-	.	ID=exon-XR_003950047.1-7;Parent=rna-XR_003950047.1;Dbxref=GeneID:23985,GenBank:XR_003950047.1,MGI:MGI:1346029;gbkey=misc_RNA;gene=Slc26a4;product=solute carrier family 26%2C member 4%2C transcript variant X4;transcript_id=XR_003950047.1;extra_copy_number=0
CM058252.1	Liftoff	exon	31089234	31089398	.	-	.	ID=exon-XR_003950047.1-6;Parent=rna-XR_003950047.1;Dbxref=GeneID:23985,GenBank:XR_003950047.1,MGI:MGI:1346029;gbkey=misc_RNA;gene=Slc26a4;product=solute carrier family 26%2C member 4%2C transcript variant X4;transcript_id=XR_003950047.1;extra_copy_number=0
CM058252.1	Liftoff	exon	31089978	31090162	.	-	.	ID=exon-XR_003950047.1-5;Parent=rna-XR_003950047.1;Dbxref=GeneID:23985,GenBank:XR_003950047.1,MGI:MGI:1346029;gbkey=misc_RNA;gene=Slc26a4;product=solute carrier family 26%2C member 4%2C transcript variant X4;transcript_id=XR_003950047.1;extra_copy_number=0
CM058252.1	Liftoff	exon	31092045	31092155	.	-	.	ID=exon-XR_003950047.1-4;Parent=rna-XR_003950047.1;Dbxref=GeneID:23985,GenBank:XR_003950047.1,MGI:MGI:1346029;gbkey=misc_RNA;gene=Slc26a4;product=solute carrier family 26%2C member 4%2C transcript variant X4;transcript_id=XR_003950047.1;extra_copy_number=0
CM058252.1	Liftoff	exon	31099177	31099316	.	-	.	ID=exon-XR_003950047.1-3;Parent=rna-XR_003950047.1;Dbxref=GeneID:23985,GenBank:XR_003950047.1,MGI:MGI:1346029;gbkey=misc_RNA;gene=Slc26a4;product=solute carrier family 26%2C member 4%2C transcript variant X4;transcript_id=XR_003950047.1;extra_copy_number=0
CM058252.1	Liftoff	exon	31101303	31101662	.	-	.	ID=exon-XR_003950047.1-2;Parent=rna-XR_003950047.1;Dbxref=GeneID:23985,GenBank:XR_003950047.1,MGI:MGI:1346029;gbkey=misc_RNA;gene=Slc26a4;product=solute carrier family 26%2C member 4%2C transcript variant X4;transcript_id=XR_003950047.1;extra_copy_number=0
CM058252.1	Liftoff	exon	31102094	31102198	.	-	.	ID=exon-XR_003950047.1-1;Parent=rna-XR_003950047.1;Dbxref=GeneID:23985,GenBank:XR_003950047.1,MGI:MGI:1346029;gbkey=misc_RNA;gene=Slc26a4;product=solute carrier family 26%2C member 4%2C transcript variant X4;transcript_id=XR_003950047.1;extra_copy_number=0
CM058252.1	Liftoff	gene	31137635	31177082	.	-	.	ID=gene-Bcap29;Dbxref=GeneID:12033,MGI:MGI:101917;Name=Bcap29;description=B cell receptor associated protein 29;gbkey=Gene;gene=Bcap29;gene_biotype=protein_coding;gene_synonym=Bap29;coverage=1.0;sequence_ID=1.0;valid_ORFs=2;extra_copy_number=0;copy_num_ID=gene-Bcap29_0
CM058252.1	Liftoff	mRNA	31137635	31177082	.	-	.	ID=rna-NM_001164090.1;Parent=gene-Bcap29;Dbxref=GeneID:12033,GenBank:NM_001164090.1,MGI:MGI:101917;Name=NM_001164090.1;gbkey=mRNA;gene=Bcap29;product=B cell receptor associated protein 29%2C transcript variant 2;tag=RefSeq Select;transcript_id=NM_001164090.1;matches_ref_protein=True;valid_ORF=True;extra_copy_number=0
CM058252.1	Liftoff	exon	31137635	31138658	.	-	.	ID=exon-NM_001164090.1-8;Parent=rna-NM_001164090.1;Dbxref=GeneID:12033,GenBank:NM_001164090.1,MGI:MGI:101917;gbkey=mRNA;gene=Bcap29;product=B cell receptor associated protein 29%2C transcript variant 2;tag=RefSeq Select;transcript_id=NM_001164090.1;extra_copy_number=0
CM058252.1	Liftoff	exon	31142925	31143025	.	-	.	ID=exon-NM_001164090.1-7;Parent=rna-NM_001164090.1;Dbxref=GeneID:12033,GenBank:NM_001164090.1,MGI:MGI:101917;gbkey=mRNA;gene=Bcap29;product=B cell receptor associated protein 29%2C transcript variant 2;tag=RefSeq Select;transcript_id=NM_001164090.1;extra_copy_number=0
CM058252.1	Liftoff	exon	31159499	31159604	.	-	.	ID=exon-NM_001164090.1-6;Parent=rna-NM_001164090.1;Dbxref=GeneID:12033,GenBank:NM_001164090.1,MGI:MGI:101917;gbkey=mRNA;gene=Bcap29;product=B cell receptor associated protein 29%2C transcript variant 2;tag=RefSeq Select;transcript_id=NM_001164090.1;extra_copy_number=0
CM058252.1	Liftoff	exon	31166539	31166674	.	-	.	ID=exon-NM_001164090.1-5;Parent=rna-NM_001164090.1;Dbxref=GeneID:12033,GenBank:NM_001164090.1,MGI:MGI:101917;gbkey=mRNA;gene=Bcap29;product=B cell receptor associated protein 29%2C transcript variant 2;tag=RefSeq Select;transcript_id=NM_001164090.1;extra_copy_number=0
CM058252.1	Liftoff	exon	31169150	31169300	.	-	.	ID=exon-NM_001164090.1-4;Parent=rna-NM_001164090.1;Dbxref=GeneID:12033,GenBank:NM_001164090.1,MGI:MGI:101917;gbkey=mRNA;gene=Bcap29;product=B cell receptor associated protein 29%2C transcript variant 2;tag=RefSeq Select;transcript_id=NM_001164090.1;extra_copy_number=0
CM058252.1	Liftoff	exon	31173217	31173317	.	-	.	ID=exon-NM_001164090.1-3;Parent=rna-NM_001164090.1;Dbxref=GeneID:12033,GenBank:NM_001164090.1,MGI:MGI:101917;gbkey=mRNA;gene=Bcap29;product=B cell receptor associated protein 29%2C transcript variant 2;tag=RefSeq Select;transcript_id=NM_001164090.1;extra_copy_number=0
CM058252.1	Liftoff	exon	31176687	31176804	.	-	.	ID=exon-NM_001164090.1-2;Parent=rna-NM_001164090.1;Dbxref=GeneID:12033,GenBank:NM_001164090.1,MGI:MGI:101917;gbkey=mRNA;gene=Bcap29;product=B cell receptor associated protein 29%2C transcript variant 2;tag=RefSeq Select;transcript_id=NM_001164090.1;extra_copy_number=0
CM058252.1	Liftoff	exon	31177029	31177082	.	-	.	ID=exon-NM_001164090.1-1;Parent=rna-NM_001164090.1;Dbxref=GeneID:12033,GenBank:NM_001164090.1,MGI:MGI:101917;gbkey=mRNA;gene=Bcap29;product=B cell receptor associated protein 29%2C transcript variant 2;tag=RefSeq Select;transcript_id=NM_001164090.1;extra_copy_number=0
CM058252.1	Liftoff	CDS	31138623	31138658	.	-	.	ID=cds-NP_001157562.1;Parent=rna-NM_001164090.1;Dbxref=CCDS:CCDS25864.1,GeneID:12033,GenBank:NP_001157562.1,MGI:MGI:101917;Name=NP_001157562.1;gbkey=CDS;gene=Bcap29;product=B-cell receptor-associated protein 29;protein_id=NP_001157562.1;tag=RefSeq Select;extra_copy_number=0
CM058252.1	Liftoff	CDS	31142925	31143025	.	-	.	ID=cds-NP_001157562.1;Parent=rna-NM_001164090.1;Dbxref=CCDS:CCDS25864.1,GeneID:12033,GenBank:NP_001157562.1,MGI:MGI:101917;Name=NP_001157562.1;gbkey=CDS;gene=Bcap29;product=B-cell receptor-associated protein 29;protein_id=NP_001157562.1;tag=RefSeq Select;extra_copy_number=0
CM058252.1	Liftoff	CDS	31159499	31159604	.	-	.	ID=cds-NP_001157562.1;Parent=rna-NM_001164090.1;Dbxref=CCDS:CCDS25864.1,GeneID:12033,GenBank:NP_001157562.1,MGI:MGI:101917;Name=NP_001157562.1;gbkey=CDS;gene=Bcap29;product=B-cell receptor-associated protein 29;protein_id=NP_001157562.1;tag=RefSeq Select;extra_copy_number=0
CM058252.1	Liftoff	CDS	31166539	31166674	.	-	.	ID=cds-NP_001157562.1;Parent=rna-NM_001164090.1;Dbxref=CCDS:CCDS25864.1,GeneID:12033,GenBank:NP_001157562.1,MGI:MGI:101917;Name=NP_001157562.1;gbkey=CDS;gene=Bcap29;product=B-cell receptor-associated protein 29;protein_id=NP_001157562.1;tag=RefSeq Select;extra_copy_number=0
CM058252.1	Liftoff	CDS	31169150	31169300	.	-	.	ID=cds-NP_001157562.1;Parent=rna-NM_001164090.1;Dbxref=CCDS:CCDS25864.1,GeneID:12033,GenBank:NP_001157562.1,MGI:MGI:101917;Name=NP_001157562.1;gbkey=CDS;gene=Bcap29;product=B-cell receptor-associated protein 29;protein_id=NP_001157562.1;tag=RefSeq Select;extra_copy_number=0
CM058252.1	Liftoff	CDS	31173217	31173317	.	-	.	ID=cds-NP_001157562.1;Parent=rna-NM_001164090.1;Dbxref=CCDS:CCDS25864.1,GeneID:12033,GenBank:NP_001157562.1,MGI:MGI:101917;Name=NP_001157562.1;gbkey=CDS;gene=Bcap29;product=B-cell receptor-associated protein 29;protein_id=NP_001157562.1;tag=RefSeq Select;extra_copy_number=0
CM058252.1	Liftoff	CDS	31176687	31176778	.	-	.	ID=cds-NP_001157562.1;Parent=rna-NM_001164090.1;Dbxref=CCDS:CCDS25864.1,GeneID:12033,GenBank:NP_001157562.1,MGI:MGI:101917;Name=NP_001157562.1;gbkey=CDS;gene=Bcap29;product=B-cell receptor-associated protein 29;protein_id=NP_001157562.1;tag=RefSeq Select;extra_copy_number=0
CM058252.1	Liftoff	mRNA	31137635	31177021	.	-	.	ID=rna-NM_007530.3;Parent=gene-Bcap29;Dbxref=GeneID:12033,GenBank:NM_007530.3,MGI:MGI:101917;Name=NM_007530.3;gbkey=mRNA;gene=Bcap29;product=B cell receptor associated protein 29%2C transcript variant 1;transcript_id=NM_007530.3;matches_ref_protein=True;valid_ORF=True;extra_copy_number=0
CM058252.1	Liftoff	exon	31137635	31138658	.	-	.	ID=exon-NM_007530.3-7;Parent=rna-NM_007530.3;Dbxref=GeneID:12033,GenBank:NM_007530.3,MGI:MGI:101917;gbkey=mRNA;gene=Bcap29;product=B cell receptor associated protein 29%2C transcript variant 1;transcript_id=NM_007530.3;extra_copy_number=0
CM058252.1	Liftoff	exon	31142925	31143025	.	-	.	ID=exon-NM_007530.3-6;Parent=rna-NM_007530.3;Dbxref=GeneID:12033,GenBank:NM_007530.3,MGI:MGI:101917;gbkey=mRNA;gene=Bcap29;product=B cell receptor associated protein 29%2C transcript variant 1;transcript_id=NM_007530.3;extra_copy_number=0
CM058252.1	Liftoff	exon	31159499	31159604	.	-	.	ID=exon-NM_007530.3-5;Parent=rna-NM_007530.3;Dbxref=GeneID:12033,GenBank:NM_007530.3,MGI:MGI:101917;gbkey=mRNA;gene=Bcap29;product=B cell receptor associated protein 29%2C transcript variant 1;transcript_id=NM_007530.3;extra_copy_number=0
CM058252.1	Liftoff	exon	31166539	31166674	.	-	.	ID=exon-NM_007530.3-4;Parent=rna-NM_007530.3;Dbxref=GeneID:12033,GenBank:NM_007530.3,MGI:MGI:101917;gbkey=mRNA;gene=Bcap29;product=B cell receptor associated protein 29%2C transcript variant 1;transcript_id=NM_007530.3;extra_copy_number=0
CM058252.1	Liftoff	exon	31169150	31169300	.	-	.	ID=exon-NM_007530.3-3;Parent=rna-NM_007530.3;Dbxref=GeneID:12033,GenBank:NM_007530.3,MGI:MGI:101917;gbkey=mRNA;gene=Bcap29;product=B cell receptor associated protein 29%2C transcript variant 1;transcript_id=NM_007530.3;extra_copy_number=0
CM058252.1	Liftoff	exon	31173217	31173317	.	-	.	ID=exon-NM_007530.3-2;Parent=rna-NM_007530.3;Dbxref=GeneID:12033,GenBank:NM_007530.3,MGI:MGI:101917;gbkey=mRNA;gene=Bcap29;product=B cell receptor associated protein 29%2C transcript variant 1;transcript_id=NM_007530.3;extra_copy_number=0
CM058252.1	Liftoff	exon	31176687	31177021	.	-	.	ID=exon-NM_007530.3-1;Parent=rna-NM_007530.3;Dbxref=GeneID:12033,GenBank:NM_007530.3,MGI:MGI:101917;gbkey=mRNA;gene=Bcap29;product=B cell receptor associated protein 29%2C transcript variant 1;transcript_id=NM_007530.3;extra_copy_number=0
CM058252.1	Liftoff	CDS	31138623	31138658	.	-	.	ID=cds-NP_031556.1;Parent=rna-NM_007530.3;Dbxref=CCDS:CCDS25864.1,GeneID:12033,GenBank:NP_031556.1,MGI:MGI:101917;Name=NP_031556.1;gbkey=CDS;gene=Bcap29;product=B-cell receptor-associated protein 29;protein_id=NP_031556.1;extra_copy_number=0
CM058252.1	Liftoff	CDS	31142925	31143025	.	-	.	ID=cds-NP_031556.1;Parent=rna-NM_007530.3;Dbxref=CCDS:CCDS25864.1,GeneID:12033,GenBank:NP_031556.1,MGI:MGI:101917;Name=NP_031556.1;gbkey=CDS;gene=Bcap29;product=B-cell receptor-associated protein 29;protein_id=NP_031556.1;extra_copy_number=0
CM058252.1	Liftoff	CDS	31159499	31159604	.	-	.	ID=cds-NP_031556.1;Parent=rna-NM_007530.3;Dbxref=CCDS:CCDS25864.1,GeneID:12033,GenBank:NP_031556.1,MGI:MGI:101917;Name=NP_031556.1;gbkey=CDS;gene=Bcap29;product=B-cell receptor-associated protein 29;protein_id=NP_031556.1;extra_copy_number=0
CM058252.1	Liftoff	CDS	31166539	31166674	.	-	.	ID=cds-NP_031556.1;Parent=rna-NM_007530.3;Dbxref=CCDS:CCDS25864.1,GeneID:12033,GenBank:NP_031556.1,MGI:MGI:101917;Name=NP_031556.1;gbkey=CDS;gene=Bcap29;product=B-cell receptor-associated protein 29;protein_id=NP_031556.1;extra_copy_number=0
CM058252.1	Liftoff	CDS	31169150	31169300	.	-	.	ID=cds-NP_031556.1;Parent=rna-NM_007530.3;Dbxref=CCDS:CCDS25864.1,GeneID:12033,GenBank:NP_031556.1,MGI:MGI:101917;Name=NP_031556.1;gbkey=CDS;gene=Bcap29;product=B-cell receptor-associated protein 29;protein_id=NP_031556.1;extra_copy_number=0
CM058252.1	Liftoff	CDS	31173217	31173317	.	-	.	ID=cds-NP_031556.1;Parent=rna-NM_007530.3;Dbxref=CCDS:CCDS25864.1,GeneID:12033,GenBank:NP_031556.1,MGI:MGI:101917;Name=NP_031556.1;gbkey=CDS;gene=Bcap29;product=B-cell receptor-associated protein 29;protein_id=NP_031556.1;extra_copy_number=0
CM058252.1	Liftoff	CDS	31176687	31176778	.	-	.	ID=cds-NP_031556.1;Parent=rna-NM_007530.3;Dbxref=CCDS:CCDS25864.1,GeneID:12033,GenBank:NP_031556.1,MGI:MGI:101917;Name=NP_031556.1;gbkey=CDS;gene=Bcap29;product=B-cell receptor-associated protein 29;protein_id=NP_031556.1;extra_copy_number=0
CM058252.1	Liftoff	gene	31182476	31197261	.	-	.	ID=gene-Dus4l;Dbxref=GeneID:71916,MGI:MGI:1919166;Name=Dus4l;description=dihydrouridine synthase 4-like (S. cerevisiae);gbkey=Gene;gene=Dus4l;gene_biotype=protein_coding;gene_synonym=2310069P03Rik,2700089B10Rik,Pp35;coverage=1.0;sequence_ID=1.0;valid_ORFs=2;extra_copy_number=0;copy_num_ID=gene-Dus4l_0
CM058252.1	Liftoff	mRNA	31182476	31197261	.	-	.	ID=rna-NM_001418028.1;Parent=gene-Dus4l;Dbxref=GeneID:71916,GenBank:NM_001418028.1,MGI:MGI:1919166;Name=NM_001418028.1;gbkey=mRNA;gene=Dus4l;product=dihydrouridine synthase 4-like (S. cerevisiae)%2C transcript variant 2;transcript_id=NM_001418028.1;matches_ref_protein=True;valid_ORF=True;extra_copy_number=0
CM058252.1	Liftoff	exon	31182476	31183370	.	-	.	ID=exon-NM_001418028.1-5;Parent=rna-NM_001418028.1;Dbxref=GeneID:71916,GenBank:NM_001418028.1,MGI:MGI:1919166;gbkey=mRNA;gene=Dus4l;product=dihydrouridine synthase 4-like (S. cerevisiae)%2C transcript variant 2;transcript_id=NM_001418028.1;extra_copy_number=0
CM058252.1	Liftoff	exon	31183928	31184154	.	-	.	ID=exon-NM_001418028.1-4;Parent=rna-NM_001418028.1;Dbxref=GeneID:71916,GenBank:NM_001418028.1,MGI:MGI:1919166;gbkey=mRNA;gene=Dus4l;product=dihydrouridine synthase 4-like (S. cerevisiae)%2C transcript variant 2;transcript_id=NM_001418028.1;extra_copy_number=0
CM058252.1	Liftoff	exon	31185190	31185312	.	-	.	ID=exon-NM_001418028.1-3;Parent=rna-NM_001418028.1;Dbxref=GeneID:71916,GenBank:NM_001418028.1,MGI:MGI:1919166;gbkey=mRNA;gene=Dus4l;product=dihydrouridine synthase 4-like (S. cerevisiae)%2C transcript variant 2;transcript_id=NM_001418028.1;extra_copy_number=0
CM058252.1	Liftoff	exon	31194717	31194867	.	-	.	ID=exon-NM_001418028.1-2;Parent=rna-NM_001418028.1;Dbxref=GeneID:71916,GenBank:NM_001418028.1,MGI:MGI:1919166;gbkey=mRNA;gene=Dus4l;product=dihydrouridine synthase 4-like (S. cerevisiae)%2C transcript variant 2;transcript_id=NM_001418028.1;extra_copy_number=0
CM058252.1	Liftoff	exon	31197116	31197261	.	-	.	ID=exon-NM_001418028.1-1;Parent=rna-NM_001418028.1;Dbxref=GeneID:71916,GenBank:NM_001418028.1,MGI:MGI:1919166;gbkey=mRNA;gene=Dus4l;product=dihydrouridine synthase 4-like (S. cerevisiae)%2C transcript variant 2;transcript_id=NM_001418028.1;extra_copy_number=0
CM058252.1	Liftoff	CDS	31183102	31183370	.	-	.	ID=cds-NP_001404957.1;Parent=rna-NM_001418028.1;Dbxref=GeneID:71916,GenBank:NP_001404957.1,MGI:MGI:1919166;Name=NP_001404957.1;Note=isoform 2 is encoded by transcript variant 2;gbkey=CDS;gene=Dus4l;product=tRNA-dihydrouridine(20a/20b) synthase [NAD(P)+]-like isoform 2;protein_id=NP_001404957.1;extra_copy_number=0
CM058252.1	Liftoff	CDS	31183928	31184154	.	-	.	ID=cds-NP_001404957.1;Parent=rna-NM_001418028.1;Dbxref=GeneID:71916,GenBank:NP_001404957.1,MGI:MGI:1919166;Name=NP_001404957.1;Note=isoform 2 is encoded by transcript variant 2;gbkey=CDS;gene=Dus4l;product=tRNA-dihydrouridine(20a/20b) synthase [NAD(P)+]-like isoform 2;protein_id=NP_001404957.1;extra_copy_number=0
CM058252.1	Liftoff	CDS	31185190	31185312	.	-	.	ID=cds-NP_001404957.1;Parent=rna-NM_001418028.1;Dbxref=GeneID:71916,GenBank:NP_001404957.1,MGI:MGI:1919166;Name=NP_001404957.1;Note=isoform 2 is encoded by transcript variant 2;gbkey=CDS;gene=Dus4l;product=tRNA-dihydrouridine(20a/20b) synthase [NAD(P)+]-like isoform 2;protein_id=NP_001404957.1;extra_copy_number=0
CM058252.1	Liftoff	CDS	31194717	31194832	.	-	.	ID=cds-NP_001404957.1;Parent=rna-NM_001418028.1;Dbxref=GeneID:71916,GenBank:NP_001404957.1,MGI:MGI:1919166;Name=NP_001404957.1;Note=isoform 2 is encoded by transcript variant 2;gbkey=CDS;gene=Dus4l;product=tRNA-dihydrouridine(20a/20b) synthase [NAD(P)+]-like isoform 2;protein_id=NP_001404957.1;extra_copy_number=0
CM058252.1	Liftoff	mRNA	31182476	31197261	.	-	.	ID=rna-NM_028002.3;Parent=gene-Dus4l;Dbxref=GeneID:71916,GenBank:NM_028002.3,MGI:MGI:1919166;Name=NM_028002.3;gbkey=mRNA;gene=Dus4l;product=dihydrouridine synthase 4-like (S. cerevisiae)%2C transcript variant 1;tag=RefSeq Select;transcript_id=NM_028002.3;matches_ref_protein=True;valid_ORF=True;extra_copy_number=0
CM058252.1	Liftoff	exon	31182476	31183370	.	-	.	ID=exon-NM_028002.3-7;Parent=rna-NM_028002.3;Dbxref=GeneID:71916,GenBank:NM_028002.3,MGI:MGI:1919166;gbkey=mRNA;gene=Dus4l;product=dihydrouridine synthase 4-like (S. cerevisiae)%2C transcript variant 1;tag=RefSeq Select;transcript_id=NM_028002.3;extra_copy_number=0
CM058252.1	Liftoff	exon	31183928	31184154	.	-	.	ID=exon-NM_028002.3-6;Parent=rna-NM_028002.3;Dbxref=GeneID:71916,GenBank:NM_028002.3,MGI:MGI:1919166;gbkey=mRNA;gene=Dus4l;product=dihydrouridine synthase 4-like (S. cerevisiae)%2C transcript variant 1;tag=RefSeq Select;transcript_id=NM_028002.3;extra_copy_number=0
CM058252.1	Liftoff	exon	31185190	31185312	.	-	.	ID=exon-NM_028002.3-5;Parent=rna-NM_028002.3;Dbxref=GeneID:71916,GenBank:NM_028002.3,MGI:MGI:1919166;gbkey=mRNA;gene=Dus4l;product=dihydrouridine synthase 4-like (S. cerevisiae)%2C transcript variant 1;tag=RefSeq Select;transcript_id=NM_028002.3;extra_copy_number=0
CM058252.1	Liftoff	exon	31189047	31189164	.	-	.	ID=exon-NM_028002.3-4;Parent=rna-NM_028002.3;Dbxref=GeneID:71916,GenBank:NM_028002.3,MGI:MGI:1919166;gbkey=mRNA;gene=Dus4l;product=dihydrouridine synthase 4-like (S. cerevisiae)%2C transcript variant 1;tag=RefSeq Select;transcript_id=NM_028002.3;extra_copy_number=0
CM058252.1	Liftoff	exon	31191192	31191313	.	-	.	ID=exon-NM_028002.3-3;Parent=rna-NM_028002.3;Dbxref=GeneID:71916,GenBank:NM_028002.3,MGI:MGI:1919166;gbkey=mRNA;gene=Dus4l;product=dihydrouridine synthase 4-like (S. cerevisiae)%2C transcript variant 1;tag=RefSeq Select;transcript_id=NM_028002.3;extra_copy_number=0
CM058252.1	Liftoff	exon	31194717	31194867	.	-	.	ID=exon-NM_028002.3-2;Parent=rna-NM_028002.3;Dbxref=GeneID:71916,GenBank:NM_028002.3,MGI:MGI:1919166;gbkey=mRNA;gene=Dus4l;product=dihydrouridine synthase 4-like (S. cerevisiae)%2C transcript variant 1;tag=RefSeq Select;transcript_id=NM_028002.3;extra_copy_number=0
CM058252.1	Liftoff	exon	31197116	31197261	.	-	.	ID=exon-NM_028002.3-1;Parent=rna-NM_028002.3;Dbxref=GeneID:71916,GenBank:NM_028002.3,MGI:MGI:1919166;gbkey=mRNA;gene=Dus4l;product=dihydrouridine synthase 4-like (S. cerevisiae)%2C transcript variant 1;tag=RefSeq Select;transcript_id=NM_028002.3;extra_copy_number=0
CM058252.1	Liftoff	CDS	31183102	31183370	.	-	.	ID=cds-NP_082278.1;Parent=rna-NM_028002.3;Dbxref=CCDS:CCDS25865.1,GeneID:71916,GenBank:NP_082278.1,MGI:MGI:1919166;Name=NP_082278.1;Note=isoform 1 is encoded by transcript variant 1;gbkey=CDS;gene=Dus4l;product=tRNA-dihydrouridine(20a/20b) synthase [NAD(P)+]-like isoform 1;protein_id=NP_082278.1;tag=RefSeq Select;extra_copy_number=0
CM058252.1	Liftoff	CDS	31183928	31184154	.	-	.	ID=cds-NP_082278.1;Parent=rna-NM_028002.3;Dbxref=CCDS:CCDS25865.1,GeneID:71916,GenBank:NP_082278.1,MGI:MGI:1919166;Name=NP_082278.1;Note=isoform 1 is encoded by transcript variant 1;gbkey=CDS;gene=Dus4l;product=tRNA-dihydrouridine(20a/20b) synthase [NAD(P)+]-like isoform 1;protein_id=NP_082278.1;tag=RefSeq Select;extra_copy_number=0
CM058252.1	Liftoff	CDS	31185190	31185312	.	-	.	ID=cds-NP_082278.1;Parent=rna-NM_028002.3;Dbxref=CCDS:CCDS25865.1,GeneID:71916,GenBank:NP_082278.1,MGI:MGI:1919166;Name=NP_082278.1;Note=isoform 1 is encoded by transcript variant 1;gbkey=CDS;gene=Dus4l;product=tRNA-dihydrouridine(20a/20b) synthase [NAD(P)+]-like isoform 1;protein_id=NP_082278.1;tag=RefSeq Select;extra_copy_number=0
CM058252.1	Liftoff	CDS	31189047	31189164	.	-	.	ID=cds-NP_082278.1;Parent=rna-NM_028002.3;Dbxref=CCDS:CCDS25865.1,GeneID:71916,GenBank:NP_082278.1,MGI:MGI:1919166;Name=NP_082278.1;Note=isoform 1 is encoded by transcript variant 1;gbkey=CDS;gene=Dus4l;product=tRNA-dihydrouridine(20a/20b) synthase [NAD(P)+]-like isoform 1;protein_id=NP_082278.1;tag=RefSeq Select;extra_copy_number=0
CM058252.1	Liftoff	CDS	31191192	31191313	.	-	.	ID=cds-NP_082278.1;Parent=rna-NM_028002.3;Dbxref=CCDS:CCDS25865.1,GeneID:71916,GenBank:NP_082278.1,MGI:MGI:1919166;Name=NP_082278.1;Note=isoform 1 is encoded by transcript variant 1;gbkey=CDS;gene=Dus4l;product=tRNA-dihydrouridine(20a/20b) synthase [NAD(P)+]-like isoform 1;protein_id=NP_082278.1;tag=RefSeq Select;extra_copy_number=0
CM058252.1	Liftoff	CDS	31194717	31194832	.	-	.	ID=cds-NP_082278.1;Parent=rna-NM_028002.3;Dbxref=CCDS:CCDS25865.1,GeneID:71916,GenBank:NP_082278.1,MGI:MGI:1919166;Name=NP_082278.1;Note=isoform 1 is encoded by transcript variant 1;gbkey=CDS;gene=Dus4l;product=tRNA-dihydrouridine(20a/20b) synthase [NAD(P)+]-like isoform 1;protein_id=NP_082278.1;tag=RefSeq Select;extra_copy_number=0
CM058252.1	Liftoff	transcript	31182476	31197261	.	-	.	ID=rna-NR_184675.1;Parent=gene-Dus4l;Dbxref=GeneID:71916,GenBank:NR_184675.1,MGI:MGI:1919166;Name=NR_184675.1;gbkey=misc_RNA;gene=Dus4l;product=dihydrouridine synthase 4-like (S. cerevisiae)%2C transcript variant 3;transcript_id=NR_184675.1;extra_copy_number=0
CM058252.1	Liftoff	exon	31182476	31183370	.	-	.	ID=exon-NR_184675.1-7;Parent=rna-NR_184675.1;Dbxref=GeneID:71916,GenBank:NR_184675.1,MGI:MGI:1919166;gbkey=misc_RNA;gene=Dus4l;product=dihydrouridine synthase 4-like (S. cerevisiae)%2C transcript variant 3;transcript_id=NR_184675.1;extra_copy_number=0
CM058252.1	Liftoff	exon	31183928	31184174	.	-	.	ID=exon-NR_184675.1-6;Parent=rna-NR_184675.1;Dbxref=GeneID:71916,GenBank:NR_184675.1,MGI:MGI:1919166;gbkey=misc_RNA;gene=Dus4l;product=dihydrouridine synthase 4-like (S. cerevisiae)%2C transcript variant 3;transcript_id=NR_184675.1;extra_copy_number=0
CM058252.1	Liftoff	exon	31185190	31185312	.	-	.	ID=exon-NR_184675.1-5;Parent=rna-NR_184675.1;Dbxref=GeneID:71916,GenBank:NR_184675.1,MGI:MGI:1919166;gbkey=misc_RNA;gene=Dus4l;product=dihydrouridine synthase 4-like (S. cerevisiae)%2C transcript variant 3;transcript_id=NR_184675.1;extra_copy_number=0
CM058252.1	Liftoff	exon	31189047	31189164	.	-	.	ID=exon-NR_184675.1-4;Parent=rna-NR_184675.1;Dbxref=GeneID:71916,GenBank:NR_184675.1,MGI:MGI:1919166;gbkey=misc_RNA;gene=Dus4l;product=dihydrouridine synthase 4-like (S. cerevisiae)%2C transcript variant 3;transcript_id=NR_184675.1;extra_copy_number=0
CM058252.1	Liftoff	exon	31191192	31191313	.	-	.	ID=exon-NR_184675.1-3;Parent=rna-NR_184675.1;Dbxref=GeneID:71916,GenBank:NR_184675.1,MGI:MGI:1919166;gbkey=misc_RNA;gene=Dus4l;product=dihydrouridine synthase 4-like (S. cerevisiae)%2C transcript variant 3;transcript_id=NR_184675.1;extra_copy_number=0
CM058252.1	Liftoff	exon	31194717	31194867	.	-	.	ID=exon-NR_184675.1-2;Parent=rna-NR_184675.1;Dbxref=GeneID:71916,GenBank:NR_184675.1,MGI:MGI:1919166;gbkey=misc_RNA;gene=Dus4l;product=dihydrouridine synthase 4-like (S. cerevisiae)%2C transcript variant 3;transcript_id=NR_184675.1;extra_copy_number=0
CM058252.1	Liftoff	exon	31197116	31197261	.	-	.	ID=exon-NR_184675.1-1;Parent=rna-NR_184675.1;Dbxref=GeneID:71916,GenBank:NR_184675.1,MGI:MGI:1919166;gbkey=misc_RNA;gene=Dus4l;product=dihydrouridine synthase 4-like (S. cerevisiae)%2C transcript variant 3;transcript_id=NR_184675.1;extra_copy_number=0
CM058252.1	Liftoff	transcript	31182476	31197261	.	-	.	ID=rna-NR_184676.1;Parent=gene-Dus4l;Dbxref=GeneID:71916,GenBank:NR_184676.1,MGI:MGI:1919166;Name=NR_184676.1;gbkey=misc_RNA;gene=Dus4l;product=dihydrouridine synthase 4-like (S. cerevisiae)%2C transcript variant 4;transcript_id=NR_184676.1;extra_copy_number=0
CM058252.1	Liftoff	exon	31182476	31183370	.	-	.	ID=exon-NR_184676.1-7;Parent=rna-NR_184676.1;Dbxref=GeneID:71916,GenBank:NR_184676.1,MGI:MGI:1919166;gbkey=misc_RNA;gene=Dus4l;product=dihydrouridine synthase 4-like (S. cerevisiae)%2C transcript variant 4;transcript_id=NR_184676.1;extra_copy_number=0
CM058252.1	Liftoff	exon	31183928	31184411	.	-	.	ID=exon-NR_184676.1-6;Parent=rna-NR_184676.1;Dbxref=GeneID:71916,GenBank:NR_184676.1,MGI:MGI:1919166;gbkey=misc_RNA;gene=Dus4l;product=dihydrouridine synthase 4-like (S. cerevisiae)%2C transcript variant 4;transcript_id=NR_184676.1;extra_copy_number=0
CM058252.1	Liftoff	exon	31185190	31185312	.	-	.	ID=exon-NR_184676.1-5;Parent=rna-NR_184676.1;Dbxref=GeneID:71916,GenBank:NR_184676.1,MGI:MGI:1919166;gbkey=misc_RNA;gene=Dus4l;product=dihydrouridine synthase 4-like (S. cerevisiae)%2C transcript variant 4;transcript_id=NR_184676.1;extra_copy_number=0
CM058252.1	Liftoff	exon	31189047	31189164	.	-	.	ID=exon-NR_184676.1-4;Parent=rna-NR_184676.1;Dbxref=GeneID:71916,GenBank:NR_184676.1,MGI:MGI:1919166;gbkey=misc_RNA;gene=Dus4l;product=dihydrouridine synthase 4-like (S. cerevisiae)%2C transcript variant 4;transcript_id=NR_184676.1;extra_copy_number=0
CM058252.1	Liftoff	exon	31191192	31191313	.	-	.	ID=exon-NR_184676.1-3;Parent=rna-NR_184676.1;Dbxref=GeneID:71916,GenBank:NR_184676.1,MGI:MGI:1919166;gbkey=misc_RNA;gene=Dus4l;product=dihydrouridine synthase 4-like (S. cerevisiae)%2C transcript variant 4;transcript_id=NR_184676.1;extra_copy_number=0
CM058252.1	Liftoff	exon	31194717	31194867	.	-	.	ID=exon-NR_184676.1-2;Parent=rna-NR_184676.1;Dbxref=GeneID:71916,GenBank:NR_184676.1,MGI:MGI:1919166;gbkey=misc_RNA;gene=Dus4l;product=dihydrouridine synthase 4-like (S. cerevisiae)%2C transcript variant 4;transcript_id=NR_184676.1;extra_copy_number=0
CM058252.1	Liftoff	exon	31197116	31197261	.	-	.	ID=exon-NR_184676.1-1;Parent=rna-NR_184676.1;Dbxref=GeneID:71916,GenBank:NR_184676.1,MGI:MGI:1919166;gbkey=misc_RNA;gene=Dus4l;product=dihydrouridine synthase 4-like (S. cerevisiae)%2C transcript variant 4;transcript_id=NR_184676.1;extra_copy_number=0
CM058252.1	Liftoff	transcript	31182476	31197261	.	-	.	ID=rna-NR_184677.1;Parent=gene-Dus4l;Dbxref=GeneID:71916,GenBank:NR_184677.1,MGI:MGI:1919166;Name=NR_184677.1;gbkey=misc_RNA;gene=Dus4l;product=dihydrouridine synthase 4-like (S. cerevisiae)%2C transcript variant 5;transcript_id=NR_184677.1;extra_copy_number=0
CM058252.1	Liftoff	exon	31182476	31183370	.	-	.	ID=exon-NR_184677.1-7;Parent=rna-NR_184677.1;Dbxref=GeneID:71916,GenBank:NR_184677.1,MGI:MGI:1919166;gbkey=misc_RNA;gene=Dus4l;product=dihydrouridine synthase 4-like (S. cerevisiae)%2C transcript variant 5;transcript_id=NR_184677.1;extra_copy_number=0
CM058252.1	Liftoff	exon	31183928	31184154	.	-	.	ID=exon-NR_184677.1-6;Parent=rna-NR_184677.1;Dbxref=GeneID:71916,GenBank:NR_184677.1,MGI:MGI:1919166;gbkey=misc_RNA;gene=Dus4l;product=dihydrouridine synthase 4-like (S. cerevisiae)%2C transcript variant 5;transcript_id=NR_184677.1;extra_copy_number=0
CM058252.1	Liftoff	exon	31185190	31185312	.	-	.	ID=exon-NR_184677.1-5;Parent=rna-NR_184677.1;Dbxref=GeneID:71916,GenBank:NR_184677.1,MGI:MGI:1919166;gbkey=misc_RNA;gene=Dus4l;product=dihydrouridine synthase 4-like (S. cerevisiae)%2C transcript variant 5;transcript_id=NR_184677.1;extra_copy_number=0
CM058252.1	Liftoff	exon	31189047	31189164	.	-	.	ID=exon-NR_184677.1-4;Parent=rna-NR_184677.1;Dbxref=GeneID:71916,GenBank:NR_184677.1,MGI:MGI:1919166;gbkey=misc_RNA;gene=Dus4l;product=dihydrouridine synthase 4-like (S. cerevisiae)%2C transcript variant 5;transcript_id=NR_184677.1;extra_copy_number=0
CM058252.1	Liftoff	exon	31191192	31191329	.	-	.	ID=exon-NR_184677.1-3;Parent=rna-NR_184677.1;Dbxref=GeneID:71916,GenBank:NR_184677.1,MGI:MGI:1919166;gbkey=misc_RNA;gene=Dus4l;product=dihydrouridine synthase 4-like (S. cerevisiae)%2C transcript variant 5;transcript_id=NR_184677.1;extra_copy_number=0
CM058252.1	Liftoff	exon	31194717	31194867	.	-	.	ID=exon-NR_184677.1-2;Parent=rna-NR_184677.1;Dbxref=GeneID:71916,GenBank:NR_184677.1,MGI:MGI:1919166;gbkey=misc_RNA;gene=Dus4l;product=dihydrouridine synthase 4-like (S. cerevisiae)%2C transcript variant 5;transcript_id=NR_184677.1;extra_copy_number=0
CM058252.1	Liftoff	exon	31197116	31197261	.	-	.	ID=exon-NR_184677.1-1;Parent=rna-NR_184677.1;Dbxref=GeneID:71916,GenBank:NR_184677.1,MGI:MGI:1919166;gbkey=misc_RNA;gene=Dus4l;product=dihydrouridine synthase 4-like (S. cerevisiae)%2C transcript variant 5;transcript_id=NR_184677.1;extra_copy_number=0
CM058252.1	Liftoff	transcript	31182476	31197261	.	-	.	ID=rna-NR_184678.1;Parent=gene-Dus4l;Dbxref=GeneID:71916,GenBank:NR_184678.1,MGI:MGI:1919166;Name=NR_184678.1;gbkey=misc_RNA;gene=Dus4l;product=dihydrouridine synthase 4-like (S. cerevisiae)%2C transcript variant 6;transcript_id=NR_184678.1;extra_copy_number=0
CM058252.1	Liftoff	exon	31182476	31183370	.	-	.	ID=exon-NR_184678.1-6;Parent=rna-NR_184678.1;Dbxref=GeneID:71916,GenBank:NR_184678.1,MGI:MGI:1919166;gbkey=misc_RNA;gene=Dus4l;product=dihydrouridine synthase 4-like (S. cerevisiae)%2C transcript variant 6;transcript_id=NR_184678.1;extra_copy_number=0
CM058252.1	Liftoff	exon	31183928	31184154	.	-	.	ID=exon-NR_184678.1-5;Parent=rna-NR_184678.1;Dbxref=GeneID:71916,GenBank:NR_184678.1,MGI:MGI:1919166;gbkey=misc_RNA;gene=Dus4l;product=dihydrouridine synthase 4-like (S. cerevisiae)%2C transcript variant 6;transcript_id=NR_184678.1;extra_copy_number=0
CM058252.1	Liftoff	exon	31185190	31185312	.	-	.	ID=exon-NR_184678.1-4;Parent=rna-NR_184678.1;Dbxref=GeneID:71916,GenBank:NR_184678.1,MGI:MGI:1919166;gbkey=misc_RNA;gene=Dus4l;product=dihydrouridine synthase 4-like (S. cerevisiae)%2C transcript variant 6;transcript_id=NR_184678.1;extra_copy_number=0
CM058252.1	Liftoff	exon	31191192	31191313	.	-	.	ID=exon-NR_184678.1-3;Parent=rna-NR_184678.1;Dbxref=GeneID:71916,GenBank:NR_184678.1,MGI:MGI:1919166;gbkey=misc_RNA;gene=Dus4l;product=dihydrouridine synthase 4-like (S. cerevisiae)%2C transcript variant 6;transcript_id=NR_184678.1;extra_copy_number=0
CM058252.1	Liftoff	exon	31194717	31194867	.	-	.	ID=exon-NR_184678.1-2;Parent=rna-NR_184678.1;Dbxref=GeneID:71916,GenBank:NR_184678.1,MGI:MGI:1919166;gbkey=misc_RNA;gene=Dus4l;product=dihydrouridine synthase 4-like (S. cerevisiae)%2C transcript variant 6;transcript_id=NR_184678.1;extra_copy_number=0
CM058252.1	Liftoff	exon	31197116	31197261	.	-	.	ID=exon-NR_184678.1-1;Parent=rna-NR_184678.1;Dbxref=GeneID:71916,GenBank:NR_184678.1,MGI:MGI:1919166;gbkey=misc_RNA;gene=Dus4l;product=dihydrouridine synthase 4-like (S. cerevisiae)%2C transcript variant 6;transcript_id=NR_184678.1;extra_copy_number=0
CM058252.1	Liftoff	transcript	31182476	31197261	.	-	.	ID=rna-NR_184679.1;Parent=gene-Dus4l;Dbxref=GeneID:71916,GenBank:NR_184679.1,MGI:MGI:1919166;Name=NR_184679.1;gbkey=misc_RNA;gene=Dus4l;product=dihydrouridine synthase 4-like (S. cerevisiae)%2C transcript variant 7;transcript_id=NR_184679.1;extra_copy_number=0
CM058252.1	Liftoff	exon	31182476	31183370	.	-	.	ID=exon-NR_184679.1-6;Parent=rna-NR_184679.1;Dbxref=GeneID:71916,GenBank:NR_184679.1,MGI:MGI:1919166;gbkey=misc_RNA;gene=Dus4l;product=dihydrouridine synthase 4-like (S. cerevisiae)%2C transcript variant 7;transcript_id=NR_184679.1;extra_copy_number=0
CM058252.1	Liftoff	exon	31183928	31184154	.	-	.	ID=exon-NR_184679.1-5;Parent=rna-NR_184679.1;Dbxref=GeneID:71916,GenBank:NR_184679.1,MGI:MGI:1919166;gbkey=misc_RNA;gene=Dus4l;product=dihydrouridine synthase 4-like (S. cerevisiae)%2C transcript variant 7;transcript_id=NR_184679.1;extra_copy_number=0
CM058252.1	Liftoff	exon	31185190	31185312	.	-	.	ID=exon-NR_184679.1-4;Parent=rna-NR_184679.1;Dbxref=GeneID:71916,GenBank:NR_184679.1,MGI:MGI:1919166;gbkey=misc_RNA;gene=Dus4l;product=dihydrouridine synthase 4-like (S. cerevisiae)%2C transcript variant 7;transcript_id=NR_184679.1;extra_copy_number=0
CM058252.1	Liftoff	exon	31189047	31189164	.	-	.	ID=exon-NR_184679.1-3;Parent=rna-NR_184679.1;Dbxref=GeneID:71916,GenBank:NR_184679.1,MGI:MGI:1919166;gbkey=misc_RNA;gene=Dus4l;product=dihydrouridine synthase 4-like (S. cerevisiae)%2C transcript variant 7;transcript_id=NR_184679.1;extra_copy_number=0
CM058252.1	Liftoff	exon	31194717	31194867	.	-	.	ID=exon-NR_184679.1-2;Parent=rna-NR_184679.1;Dbxref=GeneID:71916,GenBank:NR_184679.1,MGI:MGI:1919166;gbkey=misc_RNA;gene=Dus4l;product=dihydrouridine synthase 4-like (S. cerevisiae)%2C transcript variant 7;transcript_id=NR_184679.1;extra_copy_number=0
CM058252.1	Liftoff	exon	31197116	31197261	.	-	.	ID=exon-NR_184679.1-1;Parent=rna-NR_184679.1;Dbxref=GeneID:71916,GenBank:NR_184679.1,MGI:MGI:1919166;gbkey=misc_RNA;gene=Dus4l;product=dihydrouridine synthase 4-like (S. cerevisiae)%2C transcript variant 7;transcript_id=NR_184679.1;extra_copy_number=0
CM058252.1	Liftoff	match	31197079	31197462	.	+	.	ID=acc1d66b-af66-4e33-886e-1d2dafaf1909;Target=NG_152558.1 1 384 +;assembly_bases_aln=384;assembly_bases_seq=384;bit_score=715.683;blast_aligner=1;blast_score=384;common_component=0;e_value=0;filter_score=0;for_remapping=2;gap_count=0;hsp_percent_coverage=100;matchable_bases=384;matched_bases=384;num_ident=384;num_mismatch=0;pct_coverage=100;pct_coverage_hiqual=100;pct_identity_gap=100;pct_identity_gapopen_only=100;pct_identity_ungap=100;rank=1;weighted_identity=1;coverage=1.0;sequence_ID=1.0;extra_copy_number=0;copy_num_ID=acc1d66b-af66-4e33-886e-1d2dafaf1909_0
CM058252.1	Liftoff	enhancer	31197179	31197362	.	.	.	ID=id-GeneID:128926918;Dbxref=GeneID:128926918;Note=cis-regulatory module chr12:32339618-32339801 (MGSCv37/mm9 assembly coordinates);experiment=EXISTENCE:reporter gene assay evidence [ECO:0000049][PMID:25872643];function=activates a minimal SCP1 promoter by CapStarr-seq with weak activity in NIH3T3 fibroblasts {active_cell/tissue: NIH3T3};gbkey=regulatory;regulatory_class=enhancer;coverage=1.0;sequence_ID=1.0;extra_copy_number=0;copy_num_ID=id-GeneID:128926918_0
CM058252.1	Liftoff	biological_region	31197179	31197362	.	+	.	ID=id-GeneID:128926918-2;Dbxref=GeneID:128926918;Name=biological region;gbkey=Region;standard_name=CapStarr-seq enhancer MGSCv37_chr12:32339618-32339801;coverage=1.0;sequence_ID=1.0;extra_copy_number=0;copy_num_ID=id-GeneID:128926918-2_0
CM058252.1	Liftoff	gene	31197275	31480266	.	+	.	ID=gene-Cog5;Dbxref=GeneID:238123,MGI:MGI:2145130;Name=Cog5;description=component of oligomeric golgi complex 5;gbkey=Gene;gene=Cog5;gene_biotype=protein_coding;gene_synonym=5430405C01Rik,GOLTC1,GTC90;coverage=1.0;sequence_ID=0.999;valid_ORFs=6;extra_copy_number=0;copy_num_ID=gene-Cog5_0
CM058252.1	Liftoff	mRNA	31197275	31467282	.	+	.	ID=rna-XM_006515083.3;Parent=gene-Cog5;Dbxref=GeneID:238123,GenBank:XM_006515083.3,MGI:MGI:2145130;Name=XM_006515083.3;gbkey=mRNA;gene=Cog5;model_evidence=Supporting evidence includes similarity to: 2 mRNAs%2C 26 ESTs%2C 107 long SRA reads%2C and 100%25 coverage of the annotated genomic feature by RNAseq alignments%2C including 21 samples with support for all annotated introns;product=component of oligomeric golgi complex 5%2C transcript variant X1;transcript_id=XM_006515083.3;matches_ref_protein=True;valid_ORF=True;extra_copy_number=0
CM058252.1	Liftoff	exon	31197275	31197409	.	+	.	ID=exon-XM_006515083.3-1;Parent=rna-XM_006515083.3;Dbxref=GeneID:238123,GenBank:XM_006515083.3,MGI:MGI:2145130;gbkey=mRNA;gene=Cog5;product=component of oligomeric golgi complex 5%2C transcript variant X1;transcript_id=XM_006515083.3;extra_copy_number=0
CM058252.1	Liftoff	exon	31203143	31203282	.	+	.	ID=exon-XM_006515083.3-2;Parent=rna-XM_006515083.3;Dbxref=GeneID:238123,GenBank:XM_006515083.3,MGI:MGI:2145130;gbkey=mRNA;gene=Cog5;product=component of oligomeric golgi complex 5%2C transcript variant X1;transcript_id=XM_006515083.3;extra_copy_number=0
CM058252.1	Liftoff	exon	31207891	31207948	.	+	.	ID=exon-XM_006515083.3-3;Parent=rna-XM_006515083.3;Dbxref=GeneID:238123,GenBank:XM_006515083.3,MGI:MGI:2145130;gbkey=mRNA;gene=Cog5;product=component of oligomeric golgi complex 5%2C transcript variant X1;transcript_id=XM_006515083.3;extra_copy_number=0
CM058252.1	Liftoff	exon	31212196	31212250	.	+	.	ID=exon-XM_006515083.3-4;Parent=rna-XM_006515083.3;Dbxref=GeneID:238123,GenBank:XM_006515083.3,MGI:MGI:2145130;gbkey=mRNA;gene=Cog5;product=component of oligomeric golgi complex 5%2C transcript variant X1;transcript_id=XM_006515083.3;extra_copy_number=0
CM058252.1	Liftoff	exon	31212742	31212811	.	+	.	ID=exon-XM_006515083.3-5;Parent=rna-XM_006515083.3;Dbxref=GeneID:238123,GenBank:XM_006515083.3,MGI:MGI:2145130;gbkey=mRNA;gene=Cog5;product=component of oligomeric golgi complex 5%2C transcript variant X1;transcript_id=XM_006515083.3;extra_copy_number=0
CM058252.1	Liftoff	exon	31228079	31228199	.	+	.	ID=exon-XM_006515083.3-6;Parent=rna-XM_006515083.3;Dbxref=GeneID:238123,GenBank:XM_006515083.3,MGI:MGI:2145130;gbkey=mRNA;gene=Cog5;product=component of oligomeric golgi complex 5%2C transcript variant X1;transcript_id=XM_006515083.3;extra_copy_number=0
CM058252.1	Liftoff	exon	31303283	31303413	.	+	.	ID=exon-XM_006515083.3-7;Parent=rna-XM_006515083.3;Dbxref=GeneID:238123,GenBank:XM_006515083.3,MGI:MGI:2145130;gbkey=mRNA;gene=Cog5;product=component of oligomeric golgi complex 5%2C transcript variant X1;transcript_id=XM_006515083.3;extra_copy_number=0
CM058252.1	Liftoff	exon	31333462	31333627	.	+	.	ID=exon-XM_006515083.3-8;Parent=rna-XM_006515083.3;Dbxref=GeneID:238123,GenBank:XM_006515083.3,MGI:MGI:2145130;gbkey=mRNA;gene=Cog5;product=component of oligomeric golgi complex 5%2C transcript variant X1;transcript_id=XM_006515083.3;extra_copy_number=0
CM058252.1	Liftoff	exon	31344598	31344710	.	+	.	ID=exon-XM_006515083.3-9;Parent=rna-XM_006515083.3;Dbxref=GeneID:238123,GenBank:XM_006515083.3,MGI:MGI:2145130;gbkey=mRNA;gene=Cog5;product=component of oligomeric golgi complex 5%2C transcript variant X1;transcript_id=XM_006515083.3;extra_copy_number=0
CM058252.1	Liftoff	exon	31345021	31345098	.	+	.	ID=exon-XM_006515083.3-10;Parent=rna-XM_006515083.3;Dbxref=GeneID:238123,GenBank:XM_006515083.3,MGI:MGI:2145130;gbkey=mRNA;gene=Cog5;product=component of oligomeric golgi complex 5%2C transcript variant X1;transcript_id=XM_006515083.3;extra_copy_number=0
CM058252.1	Liftoff	exon	31362746	31362827	.	+	.	ID=exon-XM_006515083.3-11;Parent=rna-XM_006515083.3;Dbxref=GeneID:238123,GenBank:XM_006515083.3,MGI:MGI:2145130;gbkey=mRNA;gene=Cog5;product=component of oligomeric golgi complex 5%2C transcript variant X1;transcript_id=XM_006515083.3;extra_copy_number=0
CM058252.1	Liftoff	exon	31375803	31376007	.	+	.	ID=exon-XM_006515083.3-12;Parent=rna-XM_006515083.3;Dbxref=GeneID:238123,GenBank:XM_006515083.3,MGI:MGI:2145130;gbkey=mRNA;gene=Cog5;product=component of oligomeric golgi complex 5%2C transcript variant X1;transcript_id=XM_006515083.3;extra_copy_number=0
CM058252.1	Liftoff	exon	31379820	31379981	.	+	.	ID=exon-XM_006515083.3-13;Parent=rna-XM_006515083.3;Dbxref=GeneID:238123,GenBank:XM_006515083.3,MGI:MGI:2145130;gbkey=mRNA;gene=Cog5;product=component of oligomeric golgi complex 5%2C transcript variant X1;transcript_id=XM_006515083.3;extra_copy_number=0
CM058252.1	Liftoff	exon	31382380	31382479	.	+	.	ID=exon-XM_006515083.3-14;Parent=rna-XM_006515083.3;Dbxref=GeneID:238123,GenBank:XM_006515083.3,MGI:MGI:2145130;gbkey=mRNA;gene=Cog5;product=component of oligomeric golgi complex 5%2C transcript variant X1;transcript_id=XM_006515083.3;extra_copy_number=0
CM058252.1	Liftoff	exon	31412046	31412156	.	+	.	ID=exon-XM_006515083.3-15;Parent=rna-XM_006515083.3;Dbxref=GeneID:238123,GenBank:XM_006515083.3,MGI:MGI:2145130;gbkey=mRNA;gene=Cog5;product=component of oligomeric golgi complex 5%2C transcript variant X1;transcript_id=XM_006515083.3;extra_copy_number=0
CM058252.1	Liftoff	exon	31412699	31412761	.	+	.	ID=exon-XM_006515083.3-16;Parent=rna-XM_006515083.3;Dbxref=GeneID:238123,GenBank:XM_006515083.3,MGI:MGI:2145130;gbkey=mRNA;gene=Cog5;product=component of oligomeric golgi complex 5%2C transcript variant X1;transcript_id=XM_006515083.3;extra_copy_number=0
CM058252.1	Liftoff	exon	31428832	31428935	.	+	.	ID=exon-XM_006515083.3-17;Parent=rna-XM_006515083.3;Dbxref=GeneID:238123,GenBank:XM_006515083.3,MGI:MGI:2145130;gbkey=mRNA;gene=Cog5;product=component of oligomeric golgi complex 5%2C transcript variant X1;transcript_id=XM_006515083.3;extra_copy_number=0
CM058252.1	Liftoff	exon	31436600	31436837	.	+	.	ID=exon-XM_006515083.3-18;Parent=rna-XM_006515083.3;Dbxref=GeneID:238123,GenBank:XM_006515083.3,MGI:MGI:2145130;gbkey=mRNA;gene=Cog5;product=component of oligomeric golgi complex 5%2C transcript variant X1;transcript_id=XM_006515083.3;extra_copy_number=0
CM058252.1	Liftoff	exon	31443532	31443608	.	+	.	ID=exon-XM_006515083.3-19;Parent=rna-XM_006515083.3;Dbxref=GeneID:238123,GenBank:XM_006515083.3,MGI:MGI:2145130;gbkey=mRNA;gene=Cog5;product=component of oligomeric golgi complex 5%2C transcript variant X1;transcript_id=XM_006515083.3;extra_copy_number=0
CM058252.1	Liftoff	exon	31462286	31462412	.	+	.	ID=exon-XM_006515083.3-20;Parent=rna-XM_006515083.3;Dbxref=GeneID:238123,GenBank:XM_006515083.3,MGI:MGI:2145130;gbkey=mRNA;gene=Cog5;product=component of oligomeric golgi complex 5%2C transcript variant X1;transcript_id=XM_006515083.3;extra_copy_number=0
CM058252.1	Liftoff	exon	31463189	31463268	.	+	.	ID=exon-XM_006515083.3-21;Parent=rna-XM_006515083.3;Dbxref=GeneID:238123,GenBank:XM_006515083.3,MGI:MGI:2145130;gbkey=mRNA;gene=Cog5;product=component of oligomeric golgi complex 5%2C transcript variant X1;transcript_id=XM_006515083.3;extra_copy_number=0
CM058252.1	Liftoff	exon	31464344	31467282	.	+	.	ID=exon-XM_006515083.3-22;Parent=rna-XM_006515083.3;Dbxref=GeneID:238123,GenBank:XM_006515083.3,MGI:MGI:2145130;gbkey=mRNA;gene=Cog5;product=component of oligomeric golgi complex 5%2C transcript variant X1;transcript_id=XM_006515083.3;extra_copy_number=0
CM058252.1	Liftoff	CDS	31197316	31197409	.	+	.	ID=cds-XP_006515146.1;Parent=rna-XM_006515083.3;Dbxref=GeneID:238123,GenBank:XP_006515146.1,MGI:MGI:2145130;Name=XP_006515146.1;gbkey=CDS;gene=Cog5;product=conserved oligomeric Golgi complex subunit 5 isoform X1;protein_id=XP_006515146.1;extra_copy_number=0
CM058252.1	Liftoff	CDS	31203143	31203282	.	+	.	ID=cds-XP_006515146.1;Parent=rna-XM_006515083.3;Dbxref=GeneID:238123,GenBank:XP_006515146.1,MGI:MGI:2145130;Name=XP_006515146.1;gbkey=CDS;gene=Cog5;product=conserved oligomeric Golgi complex subunit 5 isoform X1;protein_id=XP_006515146.1;extra_copy_number=0
CM058252.1	Liftoff	CDS	31207891	31207948	.	+	.	ID=cds-XP_006515146.1;Parent=rna-XM_006515083.3;Dbxref=GeneID:238123,GenBank:XP_006515146.1,MGI:MGI:2145130;Name=XP_006515146.1;gbkey=CDS;gene=Cog5;product=conserved oligomeric Golgi complex subunit 5 isoform X1;protein_id=XP_006515146.1;extra_copy_number=0
CM058252.1	Liftoff	CDS	31212196	31212250	.	+	.	ID=cds-XP_006515146.1;Parent=rna-XM_006515083.3;Dbxref=GeneID:238123,GenBank:XP_006515146.1,MGI:MGI:2145130;Name=XP_006515146.1;gbkey=CDS;gene=Cog5;product=conserved oligomeric Golgi complex subunit 5 isoform X1;protein_id=XP_006515146.1;extra_copy_number=0
CM058252.1	Liftoff	CDS	31212742	31212811	.	+	.	ID=cds-XP_006515146.1;Parent=rna-XM_006515083.3;Dbxref=GeneID:238123,GenBank:XP_006515146.1,MGI:MGI:2145130;Name=XP_006515146.1;gbkey=CDS;gene=Cog5;product=conserved oligomeric Golgi complex subunit 5 isoform X1;protein_id=XP_006515146.1;extra_copy_number=0
CM058252.1	Liftoff	CDS	31228079	31228199	.	+	.	ID=cds-XP_006515146.1;Parent=rna-XM_006515083.3;Dbxref=GeneID:238123,GenBank:XP_006515146.1,MGI:MGI:2145130;Name=XP_006515146.1;gbkey=CDS;gene=Cog5;product=conserved oligomeric Golgi complex subunit 5 isoform X1;protein_id=XP_006515146.1;extra_copy_number=0
CM058252.1	Liftoff	CDS	31303283	31303413	.	+	.	ID=cds-XP_006515146.1;Parent=rna-XM_006515083.3;Dbxref=GeneID:238123,GenBank:XP_006515146.1,MGI:MGI:2145130;Name=XP_006515146.1;gbkey=CDS;gene=Cog5;product=conserved oligomeric Golgi complex subunit 5 isoform X1;protein_id=XP_006515146.1;extra_copy_number=0
CM058252.1	Liftoff	CDS	31333462	31333627	.	+	.	ID=cds-XP_006515146.1;Parent=rna-XM_006515083.3;Dbxref=GeneID:238123,GenBank:XP_006515146.1,MGI:MGI:2145130;Name=XP_006515146.1;gbkey=CDS;gene=Cog5;product=conserved oligomeric Golgi complex subunit 5 isoform X1;protein_id=XP_006515146.1;extra_copy_number=0
CM058252.1	Liftoff	CDS	31344598	31344710	.	+	.	ID=cds-XP_006515146.1;Parent=rna-XM_006515083.3;Dbxref=GeneID:238123,GenBank:XP_006515146.1,MGI:MGI:2145130;Name=XP_006515146.1;gbkey=CDS;gene=Cog5;product=conserved oligomeric Golgi complex subunit 5 isoform X1;protein_id=XP_006515146.1;extra_copy_number=0
CM058252.1	Liftoff	CDS	31345021	31345098	.	+	.	ID=cds-XP_006515146.1;Parent=rna-XM_006515083.3;Dbxref=GeneID:238123,GenBank:XP_006515146.1,MGI:MGI:2145130;Name=XP_006515146.1;gbkey=CDS;gene=Cog5;product=conserved oligomeric Golgi complex subunit 5 isoform X1;protein_id=XP_006515146.1;extra_copy_number=0
CM058252.1	Liftoff	CDS	31362746	31362827	.	+	.	ID=cds-XP_006515146.1;Parent=rna-XM_006515083.3;Dbxref=GeneID:238123,GenBank:XP_006515146.1,MGI:MGI:2145130;Name=XP_006515146.1;gbkey=CDS;gene=Cog5;product=conserved oligomeric Golgi complex subunit 5 isoform X1;protein_id=XP_006515146.1;extra_copy_number=0
CM058252.1	Liftoff	CDS	31375803	31376007	.	+	.	ID=cds-XP_006515146.1;Parent=rna-XM_006515083.3;Dbxref=GeneID:238123,GenBank:XP_006515146.1,MGI:MGI:2145130;Name=XP_006515146.1;gbkey=CDS;gene=Cog5;product=conserved oligomeric Golgi complex subunit 5 isoform X1;protein_id=XP_006515146.1;extra_copy_number=0
CM058252.1	Liftoff	CDS	31379820	31379981	.	+	.	ID=cds-XP_006515146.1;Parent=rna-XM_006515083.3;Dbxref=GeneID:238123,GenBank:XP_006515146.1,MGI:MGI:2145130;Name=XP_006515146.1;gbkey=CDS;gene=Cog5;product=conserved oligomeric Golgi complex subunit 5 isoform X1;protein_id=XP_006515146.1;extra_copy_number=0
CM058252.1	Liftoff	CDS	31382380	31382479	.	+	.	ID=cds-XP_006515146.1;Parent=rna-XM_006515083.3;Dbxref=GeneID:238123,GenBank:XP_006515146.1,MGI:MGI:2145130;Name=XP_006515146.1;gbkey=CDS;gene=Cog5;product=conserved oligomeric Golgi complex subunit 5 isoform X1;protein_id=XP_006515146.1;extra_copy_number=0
CM058252.1	Liftoff	CDS	31412046	31412156	.	+	.	ID=cds-XP_006515146.1;Parent=rna-XM_006515083.3;Dbxref=GeneID:238123,GenBank:XP_006515146.1,MGI:MGI:2145130;Name=XP_006515146.1;gbkey=CDS;gene=Cog5;product=conserved oligomeric Golgi complex subunit 5 isoform X1;protein_id=XP_006515146.1;extra_copy_number=0
CM058252.1	Liftoff	CDS	31412699	31412761	.	+	.	ID=cds-XP_006515146.1;Parent=rna-XM_006515083.3;Dbxref=GeneID:238123,GenBank:XP_006515146.1,MGI:MGI:2145130;Name=XP_006515146.1;gbkey=CDS;gene=Cog5;product=conserved oligomeric Golgi complex subunit 5 isoform X1;protein_id=XP_006515146.1;extra_copy_number=0
CM058252.1	Liftoff	CDS	31428832	31428935	.	+	.	ID=cds-XP_006515146.1;Parent=rna-XM_006515083.3;Dbxref=GeneID:238123,GenBank:XP_006515146.1,MGI:MGI:2145130;Name=XP_006515146.1;gbkey=CDS;gene=Cog5;product=conserved oligomeric Golgi complex subunit 5 isoform X1;protein_id=XP_006515146.1;extra_copy_number=0
CM058252.1	Liftoff	CDS	31436600	31436837	.	+	.	ID=cds-XP_006515146.1;Parent=rna-XM_006515083.3;Dbxref=GeneID:238123,GenBank:XP_006515146.1,MGI:MGI:2145130;Name=XP_006515146.1;gbkey=CDS;gene=Cog5;product=conserved oligomeric Golgi complex subunit 5 isoform X1;protein_id=XP_006515146.1;extra_copy_number=0
CM058252.1	Liftoff	CDS	31443532	31443608	.	+	.	ID=cds-XP_006515146.1;Parent=rna-XM_006515083.3;Dbxref=GeneID:238123,GenBank:XP_006515146.1,MGI:MGI:2145130;Name=XP_006515146.1;gbkey=CDS;gene=Cog5;product=conserved oligomeric Golgi complex subunit 5 isoform X1;protein_id=XP_006515146.1;extra_copy_number=0
CM058252.1	Liftoff	CDS	31462286	31462412	.	+	.	ID=cds-XP_006515146.1;Parent=rna-XM_006515083.3;Dbxref=GeneID:238123,GenBank:XP_006515146.1,MGI:MGI:2145130;Name=XP_006515146.1;gbkey=CDS;gene=Cog5;product=conserved oligomeric Golgi complex subunit 5 isoform X1;protein_id=XP_006515146.1;extra_copy_number=0
CM058252.1	Liftoff	CDS	31463189	31463268	.	+	.	ID=cds-XP_006515146.1;Parent=rna-XM_006515083.3;Dbxref=GeneID:238123,GenBank:XP_006515146.1,MGI:MGI:2145130;Name=XP_006515146.1;gbkey=CDS;gene=Cog5;product=conserved oligomeric Golgi complex subunit 5 isoform X1;protein_id=XP_006515146.1;extra_copy_number=0
CM058252.1	Liftoff	CDS	31464344	31464374	.	+	.	ID=cds-XP_006515146.1;Parent=rna-XM_006515083.3;Dbxref=GeneID:238123,GenBank:XP_006515146.1,MGI:MGI:2145130;Name=XP_006515146.1;gbkey=CDS;gene=Cog5;product=conserved oligomeric Golgi complex subunit 5 isoform X1;protein_id=XP_006515146.1;extra_copy_number=0
CM058252.1	Liftoff	mRNA	31197275	31471706	.	+	.	ID=rna-XM_006515084.5;Parent=gene-Cog5;Dbxref=GeneID:238123,GenBank:XM_006515084.5,MGI:MGI:2145130;Name=XM_006515084.5;gbkey=mRNA;gene=Cog5;model_evidence=Supporting evidence includes similarity to: 4 mRNAs%2C 32 ESTs%2C 1 Protein%2C 259 long SRA reads%2C and 100%25 coverage of the annotated genomic feature by RNAseq alignments%2C including 26 samples with support for all annotated introns;product=component of oligomeric golgi complex 5%2C transcript variant X2;transcript_id=XM_006515084.5;matches_ref_protein=True;valid_ORF=True;extra_copy_number=0
CM058252.1	Liftoff	exon	31197275	31197409	.	+	.	ID=exon-XM_006515084.5-1;Parent=rna-XM_006515084.5;Dbxref=GeneID:238123,GenBank:XM_006515084.5,MGI:MGI:2145130;gbkey=mRNA;gene=Cog5;product=component of oligomeric golgi complex 5%2C transcript variant X2;transcript_id=XM_006515084.5;extra_copy_number=0
CM058252.1	Liftoff	exon	31203143	31203282	.	+	.	ID=exon-XM_006515084.5-2;Parent=rna-XM_006515084.5;Dbxref=GeneID:238123,GenBank:XM_006515084.5,MGI:MGI:2145130;gbkey=mRNA;gene=Cog5;product=component of oligomeric golgi complex 5%2C transcript variant X2;transcript_id=XM_006515084.5;extra_copy_number=0
CM058252.1	Liftoff	exon	31207891	31207948	.	+	.	ID=exon-XM_006515084.5-3;Parent=rna-XM_006515084.5;Dbxref=GeneID:238123,GenBank:XM_006515084.5,MGI:MGI:2145130;gbkey=mRNA;gene=Cog5;product=component of oligomeric golgi complex 5%2C transcript variant X2;transcript_id=XM_006515084.5;extra_copy_number=0
CM058252.1	Liftoff	exon	31212196	31212250	.	+	.	ID=exon-XM_006515084.5-4;Parent=rna-XM_006515084.5;Dbxref=GeneID:238123,GenBank:XM_006515084.5,MGI:MGI:2145130;gbkey=mRNA;gene=Cog5;product=component of oligomeric golgi complex 5%2C transcript variant X2;transcript_id=XM_006515084.5;extra_copy_number=0
CM058252.1	Liftoff	exon	31212742	31212811	.	+	.	ID=exon-XM_006515084.5-5;Parent=rna-XM_006515084.5;Dbxref=GeneID:238123,GenBank:XM_006515084.5,MGI:MGI:2145130;gbkey=mRNA;gene=Cog5;product=component of oligomeric golgi complex 5%2C transcript variant X2;transcript_id=XM_006515084.5;extra_copy_number=0
CM058252.1	Liftoff	exon	31228079	31228199	.	+	.	ID=exon-XM_006515084.5-6;Parent=rna-XM_006515084.5;Dbxref=GeneID:238123,GenBank:XM_006515084.5,MGI:MGI:2145130;gbkey=mRNA;gene=Cog5;product=component of oligomeric golgi complex 5%2C transcript variant X2;transcript_id=XM_006515084.5;extra_copy_number=0
CM058252.1	Liftoff	exon	31303283	31303413	.	+	.	ID=exon-XM_006515084.5-7;Parent=rna-XM_006515084.5;Dbxref=GeneID:238123,GenBank:XM_006515084.5,MGI:MGI:2145130;gbkey=mRNA;gene=Cog5;product=component of oligomeric golgi complex 5%2C transcript variant X2;transcript_id=XM_006515084.5;extra_copy_number=0
CM058252.1	Liftoff	exon	31333462	31333627	.	+	.	ID=exon-XM_006515084.5-8;Parent=rna-XM_006515084.5;Dbxref=GeneID:238123,GenBank:XM_006515084.5,MGI:MGI:2145130;gbkey=mRNA;gene=Cog5;product=component of oligomeric golgi complex 5%2C transcript variant X2;transcript_id=XM_006515084.5;extra_copy_number=0
CM058252.1	Liftoff	exon	31344598	31344710	.	+	.	ID=exon-XM_006515084.5-9;Parent=rna-XM_006515084.5;Dbxref=GeneID:238123,GenBank:XM_006515084.5,MGI:MGI:2145130;gbkey=mRNA;gene=Cog5;product=component of oligomeric golgi complex 5%2C transcript variant X2;transcript_id=XM_006515084.5;extra_copy_number=0
CM058252.1	Liftoff	exon	31345021	31345098	.	+	.	ID=exon-XM_006515084.5-10;Parent=rna-XM_006515084.5;Dbxref=GeneID:238123,GenBank:XM_006515084.5,MGI:MGI:2145130;gbkey=mRNA;gene=Cog5;product=component of oligomeric golgi complex 5%2C transcript variant X2;transcript_id=XM_006515084.5;extra_copy_number=0
CM058252.1	Liftoff	exon	31362746	31362827	.	+	.	ID=exon-XM_006515084.5-11;Parent=rna-XM_006515084.5;Dbxref=GeneID:238123,GenBank:XM_006515084.5,MGI:MGI:2145130;gbkey=mRNA;gene=Cog5;product=component of oligomeric golgi complex 5%2C transcript variant X2;transcript_id=XM_006515084.5;extra_copy_number=0
CM058252.1	Liftoff	exon	31375803	31376007	.	+	.	ID=exon-XM_006515084.5-12;Parent=rna-XM_006515084.5;Dbxref=GeneID:238123,GenBank:XM_006515084.5,MGI:MGI:2145130;gbkey=mRNA;gene=Cog5;product=component of oligomeric golgi complex 5%2C transcript variant X2;transcript_id=XM_006515084.5;extra_copy_number=0
CM058252.1	Liftoff	exon	31382380	31382479	.	+	.	ID=exon-XM_006515084.5-13;Parent=rna-XM_006515084.5;Dbxref=GeneID:238123,GenBank:XM_006515084.5,MGI:MGI:2145130;gbkey=mRNA;gene=Cog5;product=component of oligomeric golgi complex 5%2C transcript variant X2;transcript_id=XM_006515084.5;extra_copy_number=0
CM058252.1	Liftoff	exon	31412046	31412156	.	+	.	ID=exon-XM_006515084.5-14;Parent=rna-XM_006515084.5;Dbxref=GeneID:238123,GenBank:XM_006515084.5,MGI:MGI:2145130;gbkey=mRNA;gene=Cog5;product=component of oligomeric golgi complex 5%2C transcript variant X2;transcript_id=XM_006515084.5;extra_copy_number=0
CM058252.1	Liftoff	exon	31412699	31412761	.	+	.	ID=exon-XM_006515084.5-15;Parent=rna-XM_006515084.5;Dbxref=GeneID:238123,GenBank:XM_006515084.5,MGI:MGI:2145130;gbkey=mRNA;gene=Cog5;product=component of oligomeric golgi complex 5%2C transcript variant X2;transcript_id=XM_006515084.5;extra_copy_number=0
CM058252.1	Liftoff	exon	31428832	31428935	.	+	.	ID=exon-XM_006515084.5-16;Parent=rna-XM_006515084.5;Dbxref=GeneID:238123,GenBank:XM_006515084.5,MGI:MGI:2145130;gbkey=mRNA;gene=Cog5;product=component of oligomeric golgi complex 5%2C transcript variant X2;transcript_id=XM_006515084.5;extra_copy_number=0
CM058252.1	Liftoff	exon	31436600	31436837	.	+	.	ID=exon-XM_006515084.5-17;Parent=rna-XM_006515084.5;Dbxref=GeneID:238123,GenBank:XM_006515084.5,MGI:MGI:2145130;gbkey=mRNA;gene=Cog5;product=component of oligomeric golgi complex 5%2C transcript variant X2;transcript_id=XM_006515084.5;extra_copy_number=0
CM058252.1	Liftoff	exon	31443532	31443608	.	+	.	ID=exon-XM_006515084.5-18;Parent=rna-XM_006515084.5;Dbxref=GeneID:238123,GenBank:XM_006515084.5,MGI:MGI:2145130;gbkey=mRNA;gene=Cog5;product=component of oligomeric golgi complex 5%2C transcript variant X2;transcript_id=XM_006515084.5;extra_copy_number=0
CM058252.1	Liftoff	exon	31462286	31462412	.	+	.	ID=exon-XM_006515084.5-19;Parent=rna-XM_006515084.5;Dbxref=GeneID:238123,GenBank:XM_006515084.5,MGI:MGI:2145130;gbkey=mRNA;gene=Cog5;product=component of oligomeric golgi complex 5%2C transcript variant X2;transcript_id=XM_006515084.5;extra_copy_number=0
CM058252.1	Liftoff	exon	31463189	31463268	.	+	.	ID=exon-XM_006515084.5-20;Parent=rna-XM_006515084.5;Dbxref=GeneID:238123,GenBank:XM_006515084.5,MGI:MGI:2145130;gbkey=mRNA;gene=Cog5;product=component of oligomeric golgi complex 5%2C transcript variant X2;transcript_id=XM_006515084.5;extra_copy_number=0
CM058252.1	Liftoff	exon	31468280	31471706	.	+	.	ID=exon-XM_006515084.5-21;Parent=rna-XM_006515084.5;Dbxref=GeneID:238123,GenBank:XM_006515084.5,MGI:MGI:2145130;gbkey=mRNA;gene=Cog5;product=component of oligomeric golgi complex 5%2C transcript variant X2;transcript_id=XM_006515084.5;extra_copy_number=0
CM058252.1	Liftoff	CDS	31197316	31197409	.	+	.	ID=cds-XP_006515147.1;Parent=rna-XM_006515084.5;Dbxref=GeneID:238123,GenBank:XP_006515147.1,MGI:MGI:2145130;Name=XP_006515147.1;gbkey=CDS;gene=Cog5;product=conserved oligomeric Golgi complex subunit 5 isoform X2;protein_id=XP_006515147.1;extra_copy_number=0
CM058252.1	Liftoff	CDS	31203143	31203282	.	+	.	ID=cds-XP_006515147.1;Parent=rna-XM_006515084.5;Dbxref=GeneID:238123,GenBank:XP_006515147.1,MGI:MGI:2145130;Name=XP_006515147.1;gbkey=CDS;gene=Cog5;product=conserved oligomeric Golgi complex subunit 5 isoform X2;protein_id=XP_006515147.1;extra_copy_number=0
CM058252.1	Liftoff	CDS	31207891	31207948	.	+	.	ID=cds-XP_006515147.1;Parent=rna-XM_006515084.5;Dbxref=GeneID:238123,GenBank:XP_006515147.1,MGI:MGI:2145130;Name=XP_006515147.1;gbkey=CDS;gene=Cog5;product=conserved oligomeric Golgi complex subunit 5 isoform X2;protein_id=XP_006515147.1;extra_copy_number=0
CM058252.1	Liftoff	CDS	31212196	31212250	.	+	.	ID=cds-XP_006515147.1;Parent=rna-XM_006515084.5;Dbxref=GeneID:238123,GenBank:XP_006515147.1,MGI:MGI:2145130;Name=XP_006515147.1;gbkey=CDS;gene=Cog5;product=conserved oligomeric Golgi complex subunit 5 isoform X2;protein_id=XP_006515147.1;extra_copy_number=0
CM058252.1	Liftoff	CDS	31212742	31212811	.	+	.	ID=cds-XP_006515147.1;Parent=rna-XM_006515084.5;Dbxref=GeneID:238123,GenBank:XP_006515147.1,MGI:MGI:2145130;Name=XP_006515147.1;gbkey=CDS;gene=Cog5;product=conserved oligomeric Golgi complex subunit 5 isoform X2;protein_id=XP_006515147.1;extra_copy_number=0
CM058252.1	Liftoff	CDS	31228079	31228199	.	+	.	ID=cds-XP_006515147.1;Parent=rna-XM_006515084.5;Dbxref=GeneID:238123,GenBank:XP_006515147.1,MGI:MGI:2145130;Name=XP_006515147.1;gbkey=CDS;gene=Cog5;product=conserved oligomeric Golgi complex subunit 5 isoform X2;protein_id=XP_006515147.1;extra_copy_number=0
CM058252.1	Liftoff	CDS	31303283	31303413	.	+	.	ID=cds-XP_006515147.1;Parent=rna-XM_006515084.5;Dbxref=GeneID:238123,GenBank:XP_006515147.1,MGI:MGI:2145130;Name=XP_006515147.1;gbkey=CDS;gene=Cog5;product=conserved oligomeric Golgi complex subunit 5 isoform X2;protein_id=XP_006515147.1;extra_copy_number=0
CM058252.1	Liftoff	CDS	31333462	31333627	.	+	.	ID=cds-XP_006515147.1;Parent=rna-XM_006515084.5;Dbxref=GeneID:238123,GenBank:XP_006515147.1,MGI:MGI:2145130;Name=XP_006515147.1;gbkey=CDS;gene=Cog5;product=conserved oligomeric Golgi complex subunit 5 isoform X2;protein_id=XP_006515147.1;extra_copy_number=0
CM058252.1	Liftoff	CDS	31344598	31344710	.	+	.	ID=cds-XP_006515147.1;Parent=rna-XM_006515084.5;Dbxref=GeneID:238123,GenBank:XP_006515147.1,MGI:MGI:2145130;Name=XP_006515147.1;gbkey=CDS;gene=Cog5;product=conserved oligomeric Golgi complex subunit 5 isoform X2;protein_id=XP_006515147.1;extra_copy_number=0
CM058252.1	Liftoff	CDS	31345021	31345098	.	+	.	ID=cds-XP_006515147.1;Parent=rna-XM_006515084.5;Dbxref=GeneID:238123,GenBank:XP_006515147.1,MGI:MGI:2145130;Name=XP_006515147.1;gbkey=CDS;gene=Cog5;product=conserved oligomeric Golgi complex subunit 5 isoform X2;protein_id=XP_006515147.1;extra_copy_number=0
CM058252.1	Liftoff	CDS	31362746	31362827	.	+	.	ID=cds-XP_006515147.1;Parent=rna-XM_006515084.5;Dbxref=GeneID:238123,GenBank:XP_006515147.1,MGI:MGI:2145130;Name=XP_006515147.1;gbkey=CDS;gene=Cog5;product=conserved oligomeric Golgi complex subunit 5 isoform X2;protein_id=XP_006515147.1;extra_copy_number=0
CM058252.1	Liftoff	CDS	31375803	31376007	.	+	.	ID=cds-XP_006515147.1;Parent=rna-XM_006515084.5;Dbxref=GeneID:238123,GenBank:XP_006515147.1,MGI:MGI:2145130;Name=XP_006515147.1;gbkey=CDS;gene=Cog5;product=conserved oligomeric Golgi complex subunit 5 isoform X2;protein_id=XP_006515147.1;extra_copy_number=0
CM058252.1	Liftoff	CDS	31382380	31382479	.	+	.	ID=cds-XP_006515147.1;Parent=rna-XM_006515084.5;Dbxref=GeneID:238123,GenBank:XP_006515147.1,MGI:MGI:2145130;Name=XP_006515147.1;gbkey=CDS;gene=Cog5;product=conserved oligomeric Golgi complex subunit 5 isoform X2;protein_id=XP_006515147.1;extra_copy_number=0
CM058252.1	Liftoff	CDS	31412046	31412156	.	+	.	ID=cds-XP_006515147.1;Parent=rna-XM_006515084.5;Dbxref=GeneID:238123,GenBank:XP_006515147.1,MGI:MGI:2145130;Name=XP_006515147.1;gbkey=CDS;gene=Cog5;product=conserved oligomeric Golgi complex subunit 5 isoform X2;protein_id=XP_006515147.1;extra_copy_number=0
CM058252.1	Liftoff	CDS	31412699	31412761	.	+	.	ID=cds-XP_006515147.1;Parent=rna-XM_006515084.5;Dbxref=GeneID:238123,GenBank:XP_006515147.1,MGI:MGI:2145130;Name=XP_006515147.1;gbkey=CDS;gene=Cog5;product=conserved oligomeric Golgi complex subunit 5 isoform X2;protein_id=XP_006515147.1;extra_copy_number=0
CM058252.1	Liftoff	CDS	31428832	31428935	.	+	.	ID=cds-XP_006515147.1;Parent=rna-XM_006515084.5;Dbxref=GeneID:238123,GenBank:XP_006515147.1,MGI:MGI:2145130;Name=XP_006515147.1;gbkey=CDS;gene=Cog5;product=conserved oligomeric Golgi complex subunit 5 isoform X2;protein_id=XP_006515147.1;extra_copy_number=0
CM058252.1	Liftoff	CDS	31436600	31436837	.	+	.	ID=cds-XP_006515147.1;Parent=rna-XM_006515084.5;Dbxref=GeneID:238123,GenBank:XP_006515147.1,MGI:MGI:2145130;Name=XP_006515147.1;gbkey=CDS;gene=Cog5;product=conserved oligomeric Golgi complex subunit 5 isoform X2;protein_id=XP_006515147.1;extra_copy_number=0
CM058252.1	Liftoff	CDS	31443532	31443608	.	+	.	ID=cds-XP_006515147.1;Parent=rna-XM_006515084.5;Dbxref=GeneID:238123,GenBank:XP_006515147.1,MGI:MGI:2145130;Name=XP_006515147.1;gbkey=CDS;gene=Cog5;product=conserved oligomeric Golgi complex subunit 5 isoform X2;protein_id=XP_006515147.1;extra_copy_number=0
CM058252.1	Liftoff	CDS	31462286	31462412	.	+	.	ID=cds-XP_006515147.1;Parent=rna-XM_006515084.5;Dbxref=GeneID:238123,GenBank:XP_006515147.1,MGI:MGI:2145130;Name=XP_006515147.1;gbkey=CDS;gene=Cog5;product=conserved oligomeric Golgi complex subunit 5 isoform X2;protein_id=XP_006515147.1;extra_copy_number=0
CM058252.1	Liftoff	CDS	31463189	31463268	.	+	.	ID=cds-XP_006515147.1;Parent=rna-XM_006515084.5;Dbxref=GeneID:238123,GenBank:XP_006515147.1,MGI:MGI:2145130;Name=XP_006515147.1;gbkey=CDS;gene=Cog5;product=conserved oligomeric Golgi complex subunit 5 isoform X2;protein_id=XP_006515147.1;extra_copy_number=0
CM058252.1	Liftoff	CDS	31468280	31468394	.	+	.	ID=cds-XP_006515147.1;Parent=rna-XM_006515084.5;Dbxref=GeneID:238123,GenBank:XP_006515147.1,MGI:MGI:2145130;Name=XP_006515147.1;gbkey=CDS;gene=Cog5;product=conserved oligomeric Golgi complex subunit 5 isoform X2;protein_id=XP_006515147.1;extra_copy_number=0
CM058252.1	Liftoff	mRNA	31197295	31480266	.	+	.	ID=rna-NM_001163126.1;Parent=gene-Cog5;Dbxref=GeneID:238123,GenBank:NM_001163126.1,MGI:MGI:2145130;Name=NM_001163126.1;gbkey=mRNA;gene=Cog5;product=component of oligomeric golgi complex 5;tag=RefSeq Select;transcript_id=NM_001163126.1;matches_ref_protein=True;valid_ORF=True;extra_copy_number=0
CM058252.1	Liftoff	exon	31197295	31197409	.	+	.	ID=exon-NM_001163126.1-1;Parent=rna-NM_001163126.1;Dbxref=GeneID:238123,GenBank:NM_001163126.1,MGI:MGI:2145130;gbkey=mRNA;gene=Cog5;product=component of oligomeric golgi complex 5;tag=RefSeq Select;transcript_id=NM_001163126.1;extra_copy_number=0
CM058252.1	Liftoff	exon	31203143	31203282	.	+	.	ID=exon-NM_001163126.1-2;Parent=rna-NM_001163126.1;Dbxref=GeneID:238123,GenBank:NM_001163126.1,MGI:MGI:2145130;gbkey=mRNA;gene=Cog5;product=component of oligomeric golgi complex 5;tag=RefSeq Select;transcript_id=NM_001163126.1;extra_copy_number=0
CM058252.1	Liftoff	exon	31207891	31207948	.	+	.	ID=exon-NM_001163126.1-3;Parent=rna-NM_001163126.1;Dbxref=GeneID:238123,GenBank:NM_001163126.1,MGI:MGI:2145130;gbkey=mRNA;gene=Cog5;product=component of oligomeric golgi complex 5;tag=RefSeq Select;transcript_id=NM_001163126.1;extra_copy_number=0
CM058252.1	Liftoff	exon	31212196	31212250	.	+	.	ID=exon-NM_001163126.1-4;Parent=rna-NM_001163126.1;Dbxref=GeneID:238123,GenBank:NM_001163126.1,MGI:MGI:2145130;gbkey=mRNA;gene=Cog5;product=component of oligomeric golgi complex 5;tag=RefSeq Select;transcript_id=NM_001163126.1;extra_copy_number=0
CM058252.1	Liftoff	exon	31212742	31212811	.	+	.	ID=exon-NM_001163126.1-5;Parent=rna-NM_001163126.1;Dbxref=GeneID:238123,GenBank:NM_001163126.1,MGI:MGI:2145130;gbkey=mRNA;gene=Cog5;product=component of oligomeric golgi complex 5;tag=RefSeq Select;transcript_id=NM_001163126.1;extra_copy_number=0
CM058252.1	Liftoff	exon	31228079	31228199	.	+	.	ID=exon-NM_001163126.1-6;Parent=rna-NM_001163126.1;Dbxref=GeneID:238123,GenBank:NM_001163126.1,MGI:MGI:2145130;gbkey=mRNA;gene=Cog5;product=component of oligomeric golgi complex 5;tag=RefSeq Select;transcript_id=NM_001163126.1;extra_copy_number=0
CM058252.1	Liftoff	exon	31303283	31303413	.	+	.	ID=exon-NM_001163126.1-7;Parent=rna-NM_001163126.1;Dbxref=GeneID:238123,GenBank:NM_001163126.1,MGI:MGI:2145130;gbkey=mRNA;gene=Cog5;product=component of oligomeric golgi complex 5;tag=RefSeq Select;transcript_id=NM_001163126.1;extra_copy_number=0
CM058252.1	Liftoff	exon	31333462	31333627	.	+	.	ID=exon-NM_001163126.1-8;Parent=rna-NM_001163126.1;Dbxref=GeneID:238123,GenBank:NM_001163126.1,MGI:MGI:2145130;gbkey=mRNA;gene=Cog5;product=component of oligomeric golgi complex 5;tag=RefSeq Select;transcript_id=NM_001163126.1;extra_copy_number=0
CM058252.1	Liftoff	exon	31344598	31344710	.	+	.	ID=exon-NM_001163126.1-9;Parent=rna-NM_001163126.1;Dbxref=GeneID:238123,GenBank:NM_001163126.1,MGI:MGI:2145130;gbkey=mRNA;gene=Cog5;product=component of oligomeric golgi complex 5;tag=RefSeq Select;transcript_id=NM_001163126.1;extra_copy_number=0
CM058252.1	Liftoff	exon	31345021	31345098	.	+	.	ID=exon-NM_001163126.1-10;Parent=rna-NM_001163126.1;Dbxref=GeneID:238123,GenBank:NM_001163126.1,MGI:MGI:2145130;gbkey=mRNA;gene=Cog5;product=component of oligomeric golgi complex 5;tag=RefSeq Select;transcript_id=NM_001163126.1;extra_copy_number=0
CM058252.1	Liftoff	exon	31362746	31362827	.	+	.	ID=exon-NM_001163126.1-11;Parent=rna-NM_001163126.1;Dbxref=GeneID:238123,GenBank:NM_001163126.1,MGI:MGI:2145130;gbkey=mRNA;gene=Cog5;product=component of oligomeric golgi complex 5;tag=RefSeq Select;transcript_id=NM_001163126.1;extra_copy_number=0
CM058252.1	Liftoff	exon	31375803	31376007	.	+	.	ID=exon-NM_001163126.1-12;Parent=rna-NM_001163126.1;Dbxref=GeneID:238123,GenBank:NM_001163126.1,MGI:MGI:2145130;gbkey=mRNA;gene=Cog5;product=component of oligomeric golgi complex 5;tag=RefSeq Select;transcript_id=NM_001163126.1;extra_copy_number=0
CM058252.1	Liftoff	exon	31379820	31379981	.	+	.	ID=exon-NM_001163126.1-13;Parent=rna-NM_001163126.1;Dbxref=GeneID:238123,GenBank:NM_001163126.1,MGI:MGI:2145130;gbkey=mRNA;gene=Cog5;product=component of oligomeric golgi complex 5;tag=RefSeq Select;transcript_id=NM_001163126.1;extra_copy_number=0
CM058252.1	Liftoff	exon	31382380	31382479	.	+	.	ID=exon-NM_001163126.1-14;Parent=rna-NM_001163126.1;Dbxref=GeneID:238123,GenBank:NM_001163126.1,MGI:MGI:2145130;gbkey=mRNA;gene=Cog5;product=component of oligomeric golgi complex 5;tag=RefSeq Select;transcript_id=NM_001163126.1;extra_copy_number=0
CM058252.1	Liftoff	exon	31412046	31412156	.	+	.	ID=exon-NM_001163126.1-15;Parent=rna-NM_001163126.1;Dbxref=GeneID:238123,GenBank:NM_001163126.1,MGI:MGI:2145130;gbkey=mRNA;gene=Cog5;product=component of oligomeric golgi complex 5;tag=RefSeq Select;transcript_id=NM_001163126.1;extra_copy_number=0
CM058252.1	Liftoff	exon	31412699	31412761	.	+	.	ID=exon-NM_001163126.1-16;Parent=rna-NM_001163126.1;Dbxref=GeneID:238123,GenBank:NM_001163126.1,MGI:MGI:2145130;gbkey=mRNA;gene=Cog5;product=component of oligomeric golgi complex 5;tag=RefSeq Select;transcript_id=NM_001163126.1;extra_copy_number=0
CM058252.1	Liftoff	exon	31428832	31428935	.	+	.	ID=exon-NM_001163126.1-17;Parent=rna-NM_001163126.1;Dbxref=GeneID:238123,GenBank:NM_001163126.1,MGI:MGI:2145130;gbkey=mRNA;gene=Cog5;product=component of oligomeric golgi complex 5;tag=RefSeq Select;transcript_id=NM_001163126.1;extra_copy_number=0
CM058252.1	Liftoff	exon	31436600	31436837	.	+	.	ID=exon-NM_001163126.1-18;Parent=rna-NM_001163126.1;Dbxref=GeneID:238123,GenBank:NM_001163126.1,MGI:MGI:2145130;gbkey=mRNA;gene=Cog5;product=component of oligomeric golgi complex 5;tag=RefSeq Select;transcript_id=NM_001163126.1;extra_copy_number=0
CM058252.1	Liftoff	exon	31443532	31443608	.	+	.	ID=exon-NM_001163126.1-19;Parent=rna-NM_001163126.1;Dbxref=GeneID:238123,GenBank:NM_001163126.1,MGI:MGI:2145130;gbkey=mRNA;gene=Cog5;product=component of oligomeric golgi complex 5;tag=RefSeq Select;transcript_id=NM_001163126.1;extra_copy_number=0
CM058252.1	Liftoff	exon	31462286	31462412	.	+	.	ID=exon-NM_001163126.1-20;Parent=rna-NM_001163126.1;Dbxref=GeneID:238123,GenBank:NM_001163126.1,MGI:MGI:2145130;gbkey=mRNA;gene=Cog5;product=component of oligomeric golgi complex 5;tag=RefSeq Select;transcript_id=NM_001163126.1;extra_copy_number=0
CM058252.1	Liftoff	exon	31463189	31463268	.	+	.	ID=exon-NM_001163126.1-21;Parent=rna-NM_001163126.1;Dbxref=GeneID:238123,GenBank:NM_001163126.1,MGI:MGI:2145130;gbkey=mRNA;gene=Cog5;product=component of oligomeric golgi complex 5;tag=RefSeq Select;transcript_id=NM_001163126.1;extra_copy_number=0
CM058252.1	Liftoff	exon	31468280	31468426	.	+	.	ID=exon-NM_001163126.1-22;Parent=rna-NM_001163126.1;Dbxref=GeneID:238123,GenBank:NM_001163126.1,MGI:MGI:2145130;gbkey=mRNA;gene=Cog5;product=component of oligomeric golgi complex 5;tag=RefSeq Select;transcript_id=NM_001163126.1;extra_copy_number=0
CM058252.1	Liftoff	exon	31479813	31480266	.	+	.	ID=exon-NM_001163126.1-23;Parent=rna-NM_001163126.1;Dbxref=GeneID:238123,GenBank:NM_001163126.1,MGI:MGI:2145130;gbkey=mRNA;gene=Cog5;product=component of oligomeric golgi complex 5;tag=RefSeq Select;transcript_id=NM_001163126.1;extra_copy_number=0
CM058252.1	Liftoff	CDS	31197316	31197409	.	+	.	ID=cds-NP_001156598.1;Parent=rna-NM_001163126.1;Dbxref=CCDS:CCDS49046.1,GeneID:238123,GenBank:NP_001156598.1,MGI:MGI:2145130;Name=NP_001156598.1;gbkey=CDS;gene=Cog5;product=conserved oligomeric Golgi complex subunit 5;protein_id=NP_001156598.1;tag=RefSeq Select;extra_copy_number=0
CM058252.1	Liftoff	CDS	31203143	31203282	.	+	.	ID=cds-NP_001156598.1;Parent=rna-NM_001163126.1;Dbxref=CCDS:CCDS49046.1,GeneID:238123,GenBank:NP_001156598.1,MGI:MGI:2145130;Name=NP_001156598.1;gbkey=CDS;gene=Cog5;product=conserved oligomeric Golgi complex subunit 5;protein_id=NP_001156598.1;tag=RefSeq Select;extra_copy_number=0
CM058252.1	Liftoff	CDS	31207891	31207948	.	+	.	ID=cds-NP_001156598.1;Parent=rna-NM_001163126.1;Dbxref=CCDS:CCDS49046.1,GeneID:238123,GenBank:NP_001156598.1,MGI:MGI:2145130;Name=NP_001156598.1;gbkey=CDS;gene=Cog5;product=conserved oligomeric Golgi complex subunit 5;protein_id=NP_001156598.1;tag=RefSeq Select;extra_copy_number=0
CM058252.1	Liftoff	CDS	31212196	31212250	.	+	.	ID=cds-NP_001156598.1;Parent=rna-NM_001163126.1;Dbxref=CCDS:CCDS49046.1,GeneID:238123,GenBank:NP_001156598.1,MGI:MGI:2145130;Name=NP_001156598.1;gbkey=CDS;gene=Cog5;product=conserved oligomeric Golgi complex subunit 5;protein_id=NP_001156598.1;tag=RefSeq Select;extra_copy_number=0
CM058252.1	Liftoff	CDS	31212742	31212811	.	+	.	ID=cds-NP_001156598.1;Parent=rna-NM_001163126.1;Dbxref=CCDS:CCDS49046.1,GeneID:238123,GenBank:NP_001156598.1,MGI:MGI:2145130;Name=NP_001156598.1;gbkey=CDS;gene=Cog5;product=conserved oligomeric Golgi complex subunit 5;protein_id=NP_001156598.1;tag=RefSeq Select;extra_copy_number=0
CM058252.1	Liftoff	CDS	31228079	31228199	.	+	.	ID=cds-NP_001156598.1;Parent=rna-NM_001163126.1;Dbxref=CCDS:CCDS49046.1,GeneID:238123,GenBank:NP_001156598.1,MGI:MGI:2145130;Name=NP_001156598.1;gbkey=CDS;gene=Cog5;product=conserved oligomeric Golgi complex subunit 5;protein_id=NP_001156598.1;tag=RefSeq Select;extra_copy_number=0
CM058252.1	Liftoff	CDS	31303283	31303413	.	+	.	ID=cds-NP_001156598.1;Parent=rna-NM_001163126.1;Dbxref=CCDS:CCDS49046.1,GeneID:238123,GenBank:NP_001156598.1,MGI:MGI:2145130;Name=NP_001156598.1;gbkey=CDS;gene=Cog5;product=conserved oligomeric Golgi complex subunit 5;protein_id=NP_001156598.1;tag=RefSeq Select;extra_copy_number=0
CM058252.1	Liftoff	CDS	31333462	31333627	.	+	.	ID=cds-NP_001156598.1;Parent=rna-NM_001163126.1;Dbxref=CCDS:CCDS49046.1,GeneID:238123,GenBank:NP_001156598.1,MGI:MGI:2145130;Name=NP_001156598.1;gbkey=CDS;gene=Cog5;product=conserved oligomeric Golgi complex subunit 5;protein_id=NP_001156598.1;tag=RefSeq Select;extra_copy_number=0
CM058252.1	Liftoff	CDS	31344598	31344710	.	+	.	ID=cds-NP_001156598.1;Parent=rna-NM_001163126.1;Dbxref=CCDS:CCDS49046.1,GeneID:238123,GenBank:NP_001156598.1,MGI:MGI:2145130;Name=NP_001156598.1;gbkey=CDS;gene=Cog5;product=conserved oligomeric Golgi complex subunit 5;protein_id=NP_001156598.1;tag=RefSeq Select;extra_copy_number=0
CM058252.1	Liftoff	CDS	31345021	31345098	.	+	.	ID=cds-NP_001156598.1;Parent=rna-NM_001163126.1;Dbxref=CCDS:CCDS49046.1,GeneID:238123,GenBank:NP_001156598.1,MGI:MGI:2145130;Name=NP_001156598.1;gbkey=CDS;gene=Cog5;product=conserved oligomeric Golgi complex subunit 5;protein_id=NP_001156598.1;tag=RefSeq Select;extra_copy_number=0
CM058252.1	Liftoff	CDS	31362746	31362827	.	+	.	ID=cds-NP_001156598.1;Parent=rna-NM_001163126.1;Dbxref=CCDS:CCDS49046.1,GeneID:238123,GenBank:NP_001156598.1,MGI:MGI:2145130;Name=NP_001156598.1;gbkey=CDS;gene=Cog5;product=conserved oligomeric Golgi complex subunit 5;protein_id=NP_001156598.1;tag=RefSeq Select;extra_copy_number=0
CM058252.1	Liftoff	CDS	31375803	31376007	.	+	.	ID=cds-NP_001156598.1;Parent=rna-NM_001163126.1;Dbxref=CCDS:CCDS49046.1,GeneID:238123,GenBank:NP_001156598.1,MGI:MGI:2145130;Name=NP_001156598.1;gbkey=CDS;gene=Cog5;product=conserved oligomeric Golgi complex subunit 5;protein_id=NP_001156598.1;tag=RefSeq Select;extra_copy_number=0
CM058252.1	Liftoff	CDS	31379820	31379981	.	+	.	ID=cds-NP_001156598.1;Parent=rna-NM_001163126.1;Dbxref=CCDS:CCDS49046.1,GeneID:238123,GenBank:NP_001156598.1,MGI:MGI:2145130;Name=NP_001156598.1;gbkey=CDS;gene=Cog5;product=conserved oligomeric Golgi complex subunit 5;protein_id=NP_001156598.1;tag=RefSeq Select;extra_copy_number=0
CM058252.1	Liftoff	CDS	31382380	31382479	.	+	.	ID=cds-NP_001156598.1;Parent=rna-NM_001163126.1;Dbxref=CCDS:CCDS49046.1,GeneID:238123,GenBank:NP_001156598.1,MGI:MGI:2145130;Name=NP_001156598.1;gbkey=CDS;gene=Cog5;product=conserved oligomeric Golgi complex subunit 5;protein_id=NP_001156598.1;tag=RefSeq Select;extra_copy_number=0
CM058252.1	Liftoff	CDS	31412046	31412156	.	+	.	ID=cds-NP_001156598.1;Parent=rna-NM_001163126.1;Dbxref=CCDS:CCDS49046.1,GeneID:238123,GenBank:NP_001156598.1,MGI:MGI:2145130;Name=NP_001156598.1;gbkey=CDS;gene=Cog5;product=conserved oligomeric Golgi complex subunit 5;protein_id=NP_001156598.1;tag=RefSeq Select;extra_copy_number=0
CM058252.1	Liftoff	CDS	31412699	31412761	.	+	.	ID=cds-NP_001156598.1;Parent=rna-NM_001163126.1;Dbxref=CCDS:CCDS49046.1,GeneID:238123,GenBank:NP_001156598.1,MGI:MGI:2145130;Name=NP_001156598.1;gbkey=CDS;gene=Cog5;product=conserved oligomeric Golgi complex subunit 5;protein_id=NP_001156598.1;tag=RefSeq Select;extra_copy_number=0
CM058252.1	Liftoff	CDS	31428832	31428935	.	+	.	ID=cds-NP_001156598.1;Parent=rna-NM_001163126.1;Dbxref=CCDS:CCDS49046.1,GeneID:238123,GenBank:NP_001156598.1,MGI:MGI:2145130;Name=NP_001156598.1;gbkey=CDS;gene=Cog5;product=conserved oligomeric Golgi complex subunit 5;protein_id=NP_001156598.1;tag=RefSeq Select;extra_copy_number=0
CM058252.1	Liftoff	CDS	31436600	31436837	.	+	.	ID=cds-NP_001156598.1;Parent=rna-NM_001163126.1;Dbxref=CCDS:CCDS49046.1,GeneID:238123,GenBank:NP_001156598.1,MGI:MGI:2145130;Name=NP_001156598.1;gbkey=CDS;gene=Cog5;product=conserved oligomeric Golgi complex subunit 5;protein_id=NP_001156598.1;tag=RefSeq Select;extra_copy_number=0
CM058252.1	Liftoff	CDS	31443532	31443608	.	+	.	ID=cds-NP_001156598.1;Parent=rna-NM_001163126.1;Dbxref=CCDS:CCDS49046.1,GeneID:238123,GenBank:NP_001156598.1,MGI:MGI:2145130;Name=NP_001156598.1;gbkey=CDS;gene=Cog5;product=conserved oligomeric Golgi complex subunit 5;protein_id=NP_001156598.1;tag=RefSeq Select;extra_copy_number=0
CM058252.1	Liftoff	CDS	31462286	31462412	.	+	.	ID=cds-NP_001156598.1;Parent=rna-NM_001163126.1;Dbxref=CCDS:CCDS49046.1,GeneID:238123,GenBank:NP_001156598.1,MGI:MGI:2145130;Name=NP_001156598.1;gbkey=CDS;gene=Cog5;product=conserved oligomeric Golgi complex subunit 5;protein_id=NP_001156598.1;tag=RefSeq Select;extra_copy_number=0
CM058252.1	Liftoff	CDS	31463189	31463268	.	+	.	ID=cds-NP_001156598.1;Parent=rna-NM_001163126.1;Dbxref=CCDS:CCDS49046.1,GeneID:238123,GenBank:NP_001156598.1,MGI:MGI:2145130;Name=NP_001156598.1;gbkey=CDS;gene=Cog5;product=conserved oligomeric Golgi complex subunit 5;protein_id=NP_001156598.1;tag=RefSeq Select;extra_copy_number=0
CM058252.1	Liftoff	CDS	31468280	31468394	.	+	.	ID=cds-NP_001156598.1;Parent=rna-NM_001163126.1;Dbxref=CCDS:CCDS49046.1,GeneID:238123,GenBank:NP_001156598.1,MGI:MGI:2145130;Name=NP_001156598.1;gbkey=CDS;gene=Cog5;product=conserved oligomeric Golgi complex subunit 5;protein_id=NP_001156598.1;tag=RefSeq Select;extra_copy_number=0
CM058252.1	Liftoff	mRNA	31256451	31471706	.	+	.	ID=rna-XM_011243869.4;Parent=gene-Cog5;Dbxref=GeneID:238123,GenBank:XM_011243869.4,MGI:MGI:2145130;Name=XM_011243869.4;gbkey=mRNA;gene=Cog5;model_evidence=Supporting evidence includes similarity to: 3 mRNAs%2C 30 ESTs%2C 237 long SRA reads%2C and 100%25 coverage of the annotated genomic feature by RNAseq alignments%2C including 8 samples with support for all annotated introns;product=component of oligomeric golgi complex 5%2C transcript variant X3;transcript_id=XM_011243869.4;matches_ref_protein=True;valid_ORF=True;extra_copy_number=0
CM058252.1	Liftoff	exon	31256451	31256773	.	+	.	ID=exon-XM_011243869.4-1;Parent=rna-XM_011243869.4;Dbxref=GeneID:238123,GenBank:XM_011243869.4,MGI:MGI:2145130;gbkey=mRNA;gene=Cog5;product=component of oligomeric golgi complex 5%2C transcript variant X3;transcript_id=XM_011243869.4;extra_copy_number=0
CM058252.1	Liftoff	exon	31303283	31303413	.	+	.	ID=exon-XM_011243869.4-2;Parent=rna-XM_011243869.4;Dbxref=GeneID:238123,GenBank:XM_011243869.4,MGI:MGI:2145130;gbkey=mRNA;gene=Cog5;product=component of oligomeric golgi complex 5%2C transcript variant X3;transcript_id=XM_011243869.4;extra_copy_number=0
CM058252.1	Liftoff	exon	31333462	31333627	.	+	.	ID=exon-XM_011243869.4-3;Parent=rna-XM_011243869.4;Dbxref=GeneID:238123,GenBank:XM_011243869.4,MGI:MGI:2145130;gbkey=mRNA;gene=Cog5;product=component of oligomeric golgi complex 5%2C transcript variant X3;transcript_id=XM_011243869.4;extra_copy_number=0
CM058252.1	Liftoff	exon	31344598	31344710	.	+	.	ID=exon-XM_011243869.4-4;Parent=rna-XM_011243869.4;Dbxref=GeneID:238123,GenBank:XM_011243869.4,MGI:MGI:2145130;gbkey=mRNA;gene=Cog5;product=component of oligomeric golgi complex 5%2C transcript variant X3;transcript_id=XM_011243869.4;extra_copy_number=0
CM058252.1	Liftoff	exon	31345021	31345098	.	+	.	ID=exon-XM_011243869.4-5;Parent=rna-XM_011243869.4;Dbxref=GeneID:238123,GenBank:XM_011243869.4,MGI:MGI:2145130;gbkey=mRNA;gene=Cog5;product=component of oligomeric golgi complex 5%2C transcript variant X3;transcript_id=XM_011243869.4;extra_copy_number=0
CM058252.1	Liftoff	exon	31362746	31362827	.	+	.	ID=exon-XM_011243869.4-6;Parent=rna-XM_011243869.4;Dbxref=GeneID:238123,GenBank:XM_011243869.4,MGI:MGI:2145130;gbkey=mRNA;gene=Cog5;product=component of oligomeric golgi complex 5%2C transcript variant X3;transcript_id=XM_011243869.4;extra_copy_number=0
CM058252.1	Liftoff	exon	31375803	31376007	.	+	.	ID=exon-XM_011243869.4-7;Parent=rna-XM_011243869.4;Dbxref=GeneID:238123,GenBank:XM_011243869.4,MGI:MGI:2145130;gbkey=mRNA;gene=Cog5;product=component of oligomeric golgi complex 5%2C transcript variant X3;transcript_id=XM_011243869.4;extra_copy_number=0
CM058252.1	Liftoff	exon	31379820	31379981	.	+	.	ID=exon-XM_011243869.4-8;Parent=rna-XM_011243869.4;Dbxref=GeneID:238123,GenBank:XM_011243869.4,MGI:MGI:2145130;gbkey=mRNA;gene=Cog5;product=component of oligomeric golgi complex 5%2C transcript variant X3;transcript_id=XM_011243869.4;extra_copy_number=0
CM058252.1	Liftoff	exon	31382380	31382479	.	+	.	ID=exon-XM_011243869.4-9;Parent=rna-XM_011243869.4;Dbxref=GeneID:238123,GenBank:XM_011243869.4,MGI:MGI:2145130;gbkey=mRNA;gene=Cog5;product=component of oligomeric golgi complex 5%2C transcript variant X3;transcript_id=XM_011243869.4;extra_copy_number=0
CM058252.1	Liftoff	exon	31412046	31412156	.	+	.	ID=exon-XM_011243869.4-10;Parent=rna-XM_011243869.4;Dbxref=GeneID:238123,GenBank:XM_011243869.4,MGI:MGI:2145130;gbkey=mRNA;gene=Cog5;product=component of oligomeric golgi complex 5%2C transcript variant X3;transcript_id=XM_011243869.4;extra_copy_number=0
CM058252.1	Liftoff	exon	31412699	31412761	.	+	.	ID=exon-XM_011243869.4-11;Parent=rna-XM_011243869.4;Dbxref=GeneID:238123,GenBank:XM_011243869.4,MGI:MGI:2145130;gbkey=mRNA;gene=Cog5;product=component of oligomeric golgi complex 5%2C transcript variant X3;transcript_id=XM_011243869.4;extra_copy_number=0
CM058252.1	Liftoff	exon	31428832	31428935	.	+	.	ID=exon-XM_011243869.4-12;Parent=rna-XM_011243869.4;Dbxref=GeneID:238123,GenBank:XM_011243869.4,MGI:MGI:2145130;gbkey=mRNA;gene=Cog5;product=component of oligomeric golgi complex 5%2C transcript variant X3;transcript_id=XM_011243869.4;extra_copy_number=0
CM058252.1	Liftoff	exon	31436600	31436837	.	+	.	ID=exon-XM_011243869.4-13;Parent=rna-XM_011243869.4;Dbxref=GeneID:238123,GenBank:XM_011243869.4,MGI:MGI:2145130;gbkey=mRNA;gene=Cog5;product=component of oligomeric golgi complex 5%2C transcript variant X3;transcript_id=XM_011243869.4;extra_copy_number=0
CM058252.1	Liftoff	exon	31443532	31443608	.	+	.	ID=exon-XM_011243869.4-14;Parent=rna-XM_011243869.4;Dbxref=GeneID:238123,GenBank:XM_011243869.4,MGI:MGI:2145130;gbkey=mRNA;gene=Cog5;product=component of oligomeric golgi complex 5%2C transcript variant X3;transcript_id=XM_011243869.4;extra_copy_number=0
CM058252.1	Liftoff	exon	31462286	31462412	.	+	.	ID=exon-XM_011243869.4-15;Parent=rna-XM_011243869.4;Dbxref=GeneID:238123,GenBank:XM_011243869.4,MGI:MGI:2145130;gbkey=mRNA;gene=Cog5;product=component of oligomeric golgi complex 5%2C transcript variant X3;transcript_id=XM_011243869.4;extra_copy_number=0
CM058252.1	Liftoff	exon	31463189	31463268	.	+	.	ID=exon-XM_011243869.4-16;Parent=rna-XM_011243869.4;Dbxref=GeneID:238123,GenBank:XM_011243869.4,MGI:MGI:2145130;gbkey=mRNA;gene=Cog5;product=component of oligomeric golgi complex 5%2C transcript variant X3;transcript_id=XM_011243869.4;extra_copy_number=0
CM058252.1	Liftoff	exon	31468280	31471706	.	+	.	ID=exon-XM_011243869.4-17;Parent=rna-XM_011243869.4;Dbxref=GeneID:238123,GenBank:XM_011243869.4,MGI:MGI:2145130;gbkey=mRNA;gene=Cog5;product=component of oligomeric golgi complex 5%2C transcript variant X3;transcript_id=XM_011243869.4;extra_copy_number=0
CM058252.1	Liftoff	CDS	31344618	31344710	.	+	.	ID=cds-XP_011242171.1;Parent=rna-XM_011243869.4;Dbxref=GeneID:238123,GenBank:XP_011242171.1,MGI:MGI:2145130;Name=XP_011242171.1;gbkey=CDS;gene=Cog5;product=conserved oligomeric Golgi complex subunit 5 isoform X3;protein_id=XP_011242171.1;extra_copy_number=0
CM058252.1	Liftoff	CDS	31345021	31345098	.	+	.	ID=cds-XP_011242171.1;Parent=rna-XM_011243869.4;Dbxref=GeneID:238123,GenBank:XP_011242171.1,MGI:MGI:2145130;Name=XP_011242171.1;gbkey=CDS;gene=Cog5;product=conserved oligomeric Golgi complex subunit 5 isoform X3;protein_id=XP_011242171.1;extra_copy_number=0
CM058252.1	Liftoff	CDS	31362746	31362827	.	+	.	ID=cds-XP_011242171.1;Parent=rna-XM_011243869.4;Dbxref=GeneID:238123,GenBank:XP_011242171.1,MGI:MGI:2145130;Name=XP_011242171.1;gbkey=CDS;gene=Cog5;product=conserved oligomeric Golgi complex subunit 5 isoform X3;protein_id=XP_011242171.1;extra_copy_number=0
CM058252.1	Liftoff	CDS	31375803	31376007	.	+	.	ID=cds-XP_011242171.1;Parent=rna-XM_011243869.4;Dbxref=GeneID:238123,GenBank:XP_011242171.1,MGI:MGI:2145130;Name=XP_011242171.1;gbkey=CDS;gene=Cog5;product=conserved oligomeric Golgi complex subunit 5 isoform X3;protein_id=XP_011242171.1;extra_copy_number=0
CM058252.1	Liftoff	CDS	31379820	31379981	.	+	.	ID=cds-XP_011242171.1;Parent=rna-XM_011243869.4;Dbxref=GeneID:238123,GenBank:XP_011242171.1,MGI:MGI:2145130;Name=XP_011242171.1;gbkey=CDS;gene=Cog5;product=conserved oligomeric Golgi complex subunit 5 isoform X3;protein_id=XP_011242171.1;extra_copy_number=0
CM058252.1	Liftoff	CDS	31382380	31382479	.	+	.	ID=cds-XP_011242171.1;Parent=rna-XM_011243869.4;Dbxref=GeneID:238123,GenBank:XP_011242171.1,MGI:MGI:2145130;Name=XP_011242171.1;gbkey=CDS;gene=Cog5;product=conserved oligomeric Golgi complex subunit 5 isoform X3;protein_id=XP_011242171.1;extra_copy_number=0
CM058252.1	Liftoff	CDS	31412046	31412156	.	+	.	ID=cds-XP_011242171.1;Parent=rna-XM_011243869.4;Dbxref=GeneID:238123,GenBank:XP_011242171.1,MGI:MGI:2145130;Name=XP_011242171.1;gbkey=CDS;gene=Cog5;product=conserved oligomeric Golgi complex subunit 5 isoform X3;protein_id=XP_011242171.1;extra_copy_number=0
CM058252.1	Liftoff	CDS	31412699	31412761	.	+	.	ID=cds-XP_011242171.1;Parent=rna-XM_011243869.4;Dbxref=GeneID:238123,GenBank:XP_011242171.1,MGI:MGI:2145130;Name=XP_011242171.1;gbkey=CDS;gene=Cog5;product=conserved oligomeric Golgi complex subunit 5 isoform X3;protein_id=XP_011242171.1;extra_copy_number=0
CM058252.1	Liftoff	CDS	31428832	31428935	.	+	.	ID=cds-XP_011242171.1;Parent=rna-XM_011243869.4;Dbxref=GeneID:238123,GenBank:XP_011242171.1,MGI:MGI:2145130;Name=XP_011242171.1;gbkey=CDS;gene=Cog5;product=conserved oligomeric Golgi complex subunit 5 isoform X3;protein_id=XP_011242171.1;extra_copy_number=0
CM058252.1	Liftoff	CDS	31436600	31436837	.	+	.	ID=cds-XP_011242171.1;Parent=rna-XM_011243869.4;Dbxref=GeneID:238123,GenBank:XP_011242171.1,MGI:MGI:2145130;Name=XP_011242171.1;gbkey=CDS;gene=Cog5;product=conserved oligomeric Golgi complex subunit 5 isoform X3;protein_id=XP_011242171.1;extra_copy_number=0
CM058252.1	Liftoff	CDS	31443532	31443608	.	+	.	ID=cds-XP_011242171.1;Parent=rna-XM_011243869.4;Dbxref=GeneID:238123,GenBank:XP_011242171.1,MGI:MGI:2145130;Name=XP_011242171.1;gbkey=CDS;gene=Cog5;product=conserved oligomeric Golgi complex subunit 5 isoform X3;protein_id=XP_011242171.1;extra_copy_number=0
CM058252.1	Liftoff	CDS	31462286	31462412	.	+	.	ID=cds-XP_011242171.1;Parent=rna-XM_011243869.4;Dbxref=GeneID:238123,GenBank:XP_011242171.1,MGI:MGI:2145130;Name=XP_011242171.1;gbkey=CDS;gene=Cog5;product=conserved oligomeric Golgi complex subunit 5 isoform X3;protein_id=XP_011242171.1;extra_copy_number=0
CM058252.1	Liftoff	CDS	31463189	31463268	.	+	.	ID=cds-XP_011242171.1;Parent=rna-XM_011243869.4;Dbxref=GeneID:238123,GenBank:XP_011242171.1,MGI:MGI:2145130;Name=XP_011242171.1;gbkey=CDS;gene=Cog5;product=conserved oligomeric Golgi complex subunit 5 isoform X3;protein_id=XP_011242171.1;extra_copy_number=0
CM058252.1	Liftoff	CDS	31468280	31468394	.	+	.	ID=cds-XP_011242171.1;Parent=rna-XM_011243869.4;Dbxref=GeneID:238123,GenBank:XP_011242171.1,MGI:MGI:2145130;Name=XP_011242171.1;gbkey=CDS;gene=Cog5;product=conserved oligomeric Golgi complex subunit 5 isoform X3;protein_id=XP_011242171.1;extra_copy_number=0
CM058252.1	Liftoff	mRNA	31256451	31480264	.	+	.	ID=rna-XM_017315052.3;Parent=gene-Cog5;Dbxref=GeneID:238123,GenBank:XM_017315052.3,MGI:MGI:2145130;Name=XM_017315052.3;gbkey=mRNA;gene=Cog5;model_evidence=Supporting evidence includes similarity to: 1 mRNA%2C 17 ESTs%2C 81 long SRA reads%2C and 100%25 coverage of the annotated genomic feature by RNAseq alignments%2C including 8 samples with support for all annotated introns;product=component of oligomeric golgi complex 5%2C transcript variant X4;transcript_id=XM_017315052.3;matches_ref_protein=True;valid_ORF=True;extra_copy_number=0
CM058252.1	Liftoff	exon	31256451	31256773	.	+	.	ID=exon-XM_017315052.3-1;Parent=rna-XM_017315052.3;Dbxref=GeneID:238123,GenBank:XM_017315052.3,MGI:MGI:2145130;gbkey=mRNA;gene=Cog5;product=component of oligomeric golgi complex 5%2C transcript variant X4;transcript_id=XM_017315052.3;extra_copy_number=0
CM058252.1	Liftoff	exon	31303283	31303413	.	+	.	ID=exon-XM_017315052.3-2;Parent=rna-XM_017315052.3;Dbxref=GeneID:238123,GenBank:XM_017315052.3,MGI:MGI:2145130;gbkey=mRNA;gene=Cog5;product=component of oligomeric golgi complex 5%2C transcript variant X4;transcript_id=XM_017315052.3;extra_copy_number=0
CM058252.1	Liftoff	exon	31333462	31333627	.	+	.	ID=exon-XM_017315052.3-3;Parent=rna-XM_017315052.3;Dbxref=GeneID:238123,GenBank:XM_017315052.3,MGI:MGI:2145130;gbkey=mRNA;gene=Cog5;product=component of oligomeric golgi complex 5%2C transcript variant X4;transcript_id=XM_017315052.3;extra_copy_number=0
CM058252.1	Liftoff	exon	31344598	31344710	.	+	.	ID=exon-XM_017315052.3-4;Parent=rna-XM_017315052.3;Dbxref=GeneID:238123,GenBank:XM_017315052.3,MGI:MGI:2145130;gbkey=mRNA;gene=Cog5;product=component of oligomeric golgi complex 5%2C transcript variant X4;transcript_id=XM_017315052.3;extra_copy_number=0
CM058252.1	Liftoff	exon	31345021	31345098	.	+	.	ID=exon-XM_017315052.3-5;Parent=rna-XM_017315052.3;Dbxref=GeneID:238123,GenBank:XM_017315052.3,MGI:MGI:2145130;gbkey=mRNA;gene=Cog5;product=component of oligomeric golgi complex 5%2C transcript variant X4;transcript_id=XM_017315052.3;extra_copy_number=0
CM058252.1	Liftoff	exon	31362746	31362827	.	+	.	ID=exon-XM_017315052.3-6;Parent=rna-XM_017315052.3;Dbxref=GeneID:238123,GenBank:XM_017315052.3,MGI:MGI:2145130;gbkey=mRNA;gene=Cog5;product=component of oligomeric golgi complex 5%2C transcript variant X4;transcript_id=XM_017315052.3;extra_copy_number=0
CM058252.1	Liftoff	exon	31375803	31376007	.	+	.	ID=exon-XM_017315052.3-7;Parent=rna-XM_017315052.3;Dbxref=GeneID:238123,GenBank:XM_017315052.3,MGI:MGI:2145130;gbkey=mRNA;gene=Cog5;product=component of oligomeric golgi complex 5%2C transcript variant X4;transcript_id=XM_017315052.3;extra_copy_number=0
CM058252.1	Liftoff	exon	31379820	31379981	.	+	.	ID=exon-XM_017315052.3-8;Parent=rna-XM_017315052.3;Dbxref=GeneID:238123,GenBank:XM_017315052.3,MGI:MGI:2145130;gbkey=mRNA;gene=Cog5;product=component of oligomeric golgi complex 5%2C transcript variant X4;transcript_id=XM_017315052.3;extra_copy_number=0
CM058252.1	Liftoff	exon	31382380	31382479	.	+	.	ID=exon-XM_017315052.3-9;Parent=rna-XM_017315052.3;Dbxref=GeneID:238123,GenBank:XM_017315052.3,MGI:MGI:2145130;gbkey=mRNA;gene=Cog5;product=component of oligomeric golgi complex 5%2C transcript variant X4;transcript_id=XM_017315052.3;extra_copy_number=0
CM058252.1	Liftoff	exon	31412046	31412156	.	+	.	ID=exon-XM_017315052.3-10;Parent=rna-XM_017315052.3;Dbxref=GeneID:238123,GenBank:XM_017315052.3,MGI:MGI:2145130;gbkey=mRNA;gene=Cog5;product=component of oligomeric golgi complex 5%2C transcript variant X4;transcript_id=XM_017315052.3;extra_copy_number=0
CM058252.1	Liftoff	exon	31412699	31412761	.	+	.	ID=exon-XM_017315052.3-11;Parent=rna-XM_017315052.3;Dbxref=GeneID:238123,GenBank:XM_017315052.3,MGI:MGI:2145130;gbkey=mRNA;gene=Cog5;product=component of oligomeric golgi complex 5%2C transcript variant X4;transcript_id=XM_017315052.3;extra_copy_number=0
CM058252.1	Liftoff	exon	31428832	31428935	.	+	.	ID=exon-XM_017315052.3-12;Parent=rna-XM_017315052.3;Dbxref=GeneID:238123,GenBank:XM_017315052.3,MGI:MGI:2145130;gbkey=mRNA;gene=Cog5;product=component of oligomeric golgi complex 5%2C transcript variant X4;transcript_id=XM_017315052.3;extra_copy_number=0
CM058252.1	Liftoff	exon	31436600	31436837	.	+	.	ID=exon-XM_017315052.3-13;Parent=rna-XM_017315052.3;Dbxref=GeneID:238123,GenBank:XM_017315052.3,MGI:MGI:2145130;gbkey=mRNA;gene=Cog5;product=component of oligomeric golgi complex 5%2C transcript variant X4;transcript_id=XM_017315052.3;extra_copy_number=0
CM058252.1	Liftoff	exon	31443532	31443608	.	+	.	ID=exon-XM_017315052.3-14;Parent=rna-XM_017315052.3;Dbxref=GeneID:238123,GenBank:XM_017315052.3,MGI:MGI:2145130;gbkey=mRNA;gene=Cog5;product=component of oligomeric golgi complex 5%2C transcript variant X4;transcript_id=XM_017315052.3;extra_copy_number=0
CM058252.1	Liftoff	exon	31462286	31462412	.	+	.	ID=exon-XM_017315052.3-15;Parent=rna-XM_017315052.3;Dbxref=GeneID:238123,GenBank:XM_017315052.3,MGI:MGI:2145130;gbkey=mRNA;gene=Cog5;product=component of oligomeric golgi complex 5%2C transcript variant X4;transcript_id=XM_017315052.3;extra_copy_number=0
CM058252.1	Liftoff	exon	31463189	31463268	.	+	.	ID=exon-XM_017315052.3-16;Parent=rna-XM_017315052.3;Dbxref=GeneID:238123,GenBank:XM_017315052.3,MGI:MGI:2145130;gbkey=mRNA;gene=Cog5;product=component of oligomeric golgi complex 5%2C transcript variant X4;transcript_id=XM_017315052.3;extra_copy_number=0
CM058252.1	Liftoff	exon	31468280	31468426	.	+	.	ID=exon-XM_017315052.3-17;Parent=rna-XM_017315052.3;Dbxref=GeneID:238123,GenBank:XM_017315052.3,MGI:MGI:2145130;gbkey=mRNA;gene=Cog5;product=component of oligomeric golgi complex 5%2C transcript variant X4;transcript_id=XM_017315052.3;extra_copy_number=0
CM058252.1	Liftoff	exon	31479813	31480264	.	+	.	ID=exon-XM_017315052.3-18;Parent=rna-XM_017315052.3;Dbxref=GeneID:238123,GenBank:XM_017315052.3,MGI:MGI:2145130;gbkey=mRNA;gene=Cog5;product=component of oligomeric golgi complex 5%2C transcript variant X4;transcript_id=XM_017315052.3;extra_copy_number=0
CM058252.1	Liftoff	CDS	31344618	31344710	.	+	.	ID=cds-XP_017170541.1;Parent=rna-XM_017315052.3;Dbxref=GeneID:238123,GenBank:XP_017170541.1,MGI:MGI:2145130;Name=XP_017170541.1;gbkey=CDS;gene=Cog5;product=conserved oligomeric Golgi complex subunit 5 isoform X3;protein_id=XP_017170541.1;extra_copy_number=0
CM058252.1	Liftoff	CDS	31345021	31345098	.	+	.	ID=cds-XP_017170541.1;Parent=rna-XM_017315052.3;Dbxref=GeneID:238123,GenBank:XP_017170541.1,MGI:MGI:2145130;Name=XP_017170541.1;gbkey=CDS;gene=Cog5;product=conserved oligomeric Golgi complex subunit 5 isoform X3;protein_id=XP_017170541.1;extra_copy_number=0
CM058252.1	Liftoff	CDS	31362746	31362827	.	+	.	ID=cds-XP_017170541.1;Parent=rna-XM_017315052.3;Dbxref=GeneID:238123,GenBank:XP_017170541.1,MGI:MGI:2145130;Name=XP_017170541.1;gbkey=CDS;gene=Cog5;product=conserved oligomeric Golgi complex subunit 5 isoform X3;protein_id=XP_017170541.1;extra_copy_number=0
CM058252.1	Liftoff	CDS	31375803	31376007	.	+	.	ID=cds-XP_017170541.1;Parent=rna-XM_017315052.3;Dbxref=GeneID:238123,GenBank:XP_017170541.1,MGI:MGI:2145130;Name=XP_017170541.1;gbkey=CDS;gene=Cog5;product=conserved oligomeric Golgi complex subunit 5 isoform X3;protein_id=XP_017170541.1;extra_copy_number=0
CM058252.1	Liftoff	CDS	31379820	31379981	.	+	.	ID=cds-XP_017170541.1;Parent=rna-XM_017315052.3;Dbxref=GeneID:238123,GenBank:XP_017170541.1,MGI:MGI:2145130;Name=XP_017170541.1;gbkey=CDS;gene=Cog5;product=conserved oligomeric Golgi complex subunit 5 isoform X3;protein_id=XP_017170541.1;extra_copy_number=0
CM058252.1	Liftoff	CDS	31382380	31382479	.	+	.	ID=cds-XP_017170541.1;Parent=rna-XM_017315052.3;Dbxref=GeneID:238123,GenBank:XP_017170541.1,MGI:MGI:2145130;Name=XP_017170541.1;gbkey=CDS;gene=Cog5;product=conserved oligomeric Golgi complex subunit 5 isoform X3;protein_id=XP_017170541.1;extra_copy_number=0
CM058252.1	Liftoff	CDS	31412046	31412156	.	+	.	ID=cds-XP_017170541.1;Parent=rna-XM_017315052.3;Dbxref=GeneID:238123,GenBank:XP_017170541.1,MGI:MGI:2145130;Name=XP_017170541.1;gbkey=CDS;gene=Cog5;product=conserved oligomeric Golgi complex subunit 5 isoform X3;protein_id=XP_017170541.1;extra_copy_number=0
CM058252.1	Liftoff	CDS	31412699	31412761	.	+	.	ID=cds-XP_017170541.1;Parent=rna-XM_017315052.3;Dbxref=GeneID:238123,GenBank:XP_017170541.1,MGI:MGI:2145130;Name=XP_017170541.1;gbkey=CDS;gene=Cog5;product=conserved oligomeric Golgi complex subunit 5 isoform X3;protein_id=XP_017170541.1;extra_copy_number=0
CM058252.1	Liftoff	CDS	31428832	31428935	.	+	.	ID=cds-XP_017170541.1;Parent=rna-XM_017315052.3;Dbxref=GeneID:238123,GenBank:XP_017170541.1,MGI:MGI:2145130;Name=XP_017170541.1;gbkey=CDS;gene=Cog5;product=conserved oligomeric Golgi complex subunit 5 isoform X3;protein_id=XP_017170541.1;extra_copy_number=0
CM058252.1	Liftoff	CDS	31436600	31436837	.	+	.	ID=cds-XP_017170541.1;Parent=rna-XM_017315052.3;Dbxref=GeneID:238123,GenBank:XP_017170541.1,MGI:MGI:2145130;Name=XP_017170541.1;gbkey=CDS;gene=Cog5;product=conserved oligomeric Golgi complex subunit 5 isoform X3;protein_id=XP_017170541.1;extra_copy_number=0
CM058252.1	Liftoff	CDS	31443532	31443608	.	+	.	ID=cds-XP_017170541.1;Parent=rna-XM_017315052.3;Dbxref=GeneID:238123,GenBank:XP_017170541.1,MGI:MGI:2145130;Name=XP_017170541.1;gbkey=CDS;gene=Cog5;product=conserved oligomeric Golgi complex subunit 5 isoform X3;protein_id=XP_017170541.1;extra_copy_number=0
CM058252.1	Liftoff	CDS	31462286	31462412	.	+	.	ID=cds-XP_017170541.1;Parent=rna-XM_017315052.3;Dbxref=GeneID:238123,GenBank:XP_017170541.1,MGI:MGI:2145130;Name=XP_017170541.1;gbkey=CDS;gene=Cog5;product=conserved oligomeric Golgi complex subunit 5 isoform X3;protein_id=XP_017170541.1;extra_copy_number=0
CM058252.1	Liftoff	CDS	31463189	31463268	.	+	.	ID=cds-XP_017170541.1;Parent=rna-XM_017315052.3;Dbxref=GeneID:238123,GenBank:XP_017170541.1,MGI:MGI:2145130;Name=XP_017170541.1;gbkey=CDS;gene=Cog5;product=conserved oligomeric Golgi complex subunit 5 isoform X3;protein_id=XP_017170541.1;extra_copy_number=0
CM058252.1	Liftoff	CDS	31468280	31468394	.	+	.	ID=cds-XP_017170541.1;Parent=rna-XM_017315052.3;Dbxref=GeneID:238123,GenBank:XP_017170541.1,MGI:MGI:2145130;Name=XP_017170541.1;gbkey=CDS;gene=Cog5;product=conserved oligomeric Golgi complex subunit 5 isoform X3;protein_id=XP_017170541.1;extra_copy_number=0
CM058252.1	Liftoff	mRNA	31256490	31471706	.	+	.	ID=rna-XM_017315053.3;Parent=gene-Cog5;Dbxref=GeneID:238123,GenBank:XM_017315053.3,MGI:MGI:2145130;Name=XM_017315053.3;gbkey=mRNA;gene=Cog5;model_evidence=Supporting evidence includes similarity to: 3 mRNAs%2C 21 ESTs%2C 205 long SRA reads%2C and 100%25 coverage of the annotated genomic feature by RNAseq alignments%2C including 7 samples with support for all annotated introns;product=component of oligomeric golgi complex 5%2C transcript variant X5;transcript_id=XM_017315053.3;matches_ref_protein=True;valid_ORF=True;extra_copy_number=0
CM058252.1	Liftoff	exon	31256490	31256773	.	+	.	ID=exon-XM_017315053.3-1;Parent=rna-XM_017315053.3;Dbxref=GeneID:238123,GenBank:XM_017315053.3,MGI:MGI:2145130;gbkey=mRNA;gene=Cog5;product=component of oligomeric golgi complex 5%2C transcript variant X5;transcript_id=XM_017315053.3;extra_copy_number=0
CM058252.1	Liftoff	exon	31303283	31303413	.	+	.	ID=exon-XM_017315053.3-2;Parent=rna-XM_017315053.3;Dbxref=GeneID:238123,GenBank:XM_017315053.3,MGI:MGI:2145130;gbkey=mRNA;gene=Cog5;product=component of oligomeric golgi complex 5%2C transcript variant X5;transcript_id=XM_017315053.3;extra_copy_number=0
CM058252.1	Liftoff	exon	31333462	31333627	.	+	.	ID=exon-XM_017315053.3-3;Parent=rna-XM_017315053.3;Dbxref=GeneID:238123,GenBank:XM_017315053.3,MGI:MGI:2145130;gbkey=mRNA;gene=Cog5;product=component of oligomeric golgi complex 5%2C transcript variant X5;transcript_id=XM_017315053.3;extra_copy_number=0
CM058252.1	Liftoff	exon	31344598	31344710	.	+	.	ID=exon-XM_017315053.3-4;Parent=rna-XM_017315053.3;Dbxref=GeneID:238123,GenBank:XM_017315053.3,MGI:MGI:2145130;gbkey=mRNA;gene=Cog5;product=component of oligomeric golgi complex 5%2C transcript variant X5;transcript_id=XM_017315053.3;extra_copy_number=0
CM058252.1	Liftoff	exon	31345021	31345098	.	+	.	ID=exon-XM_017315053.3-5;Parent=rna-XM_017315053.3;Dbxref=GeneID:238123,GenBank:XM_017315053.3,MGI:MGI:2145130;gbkey=mRNA;gene=Cog5;product=component of oligomeric golgi complex 5%2C transcript variant X5;transcript_id=XM_017315053.3;extra_copy_number=0
CM058252.1	Liftoff	exon	31362746	31362827	.	+	.	ID=exon-XM_017315053.3-6;Parent=rna-XM_017315053.3;Dbxref=GeneID:238123,GenBank:XM_017315053.3,MGI:MGI:2145130;gbkey=mRNA;gene=Cog5;product=component of oligomeric golgi complex 5%2C transcript variant X5;transcript_id=XM_017315053.3;extra_copy_number=0
CM058252.1	Liftoff	exon	31375803	31376007	.	+	.	ID=exon-XM_017315053.3-7;Parent=rna-XM_017315053.3;Dbxref=GeneID:238123,GenBank:XM_017315053.3,MGI:MGI:2145130;gbkey=mRNA;gene=Cog5;product=component of oligomeric golgi complex 5%2C transcript variant X5;transcript_id=XM_017315053.3;extra_copy_number=0
CM058252.1	Liftoff	exon	31382380	31382479	.	+	.	ID=exon-XM_017315053.3-8;Parent=rna-XM_017315053.3;Dbxref=GeneID:238123,GenBank:XM_017315053.3,MGI:MGI:2145130;gbkey=mRNA;gene=Cog5;product=component of oligomeric golgi complex 5%2C transcript variant X5;transcript_id=XM_017315053.3;extra_copy_number=0
CM058252.1	Liftoff	exon	31412046	31412156	.	+	.	ID=exon-XM_017315053.3-9;Parent=rna-XM_017315053.3;Dbxref=GeneID:238123,GenBank:XM_017315053.3,MGI:MGI:2145130;gbkey=mRNA;gene=Cog5;product=component of oligomeric golgi complex 5%2C transcript variant X5;transcript_id=XM_017315053.3;extra_copy_number=0
CM058252.1	Liftoff	exon	31412699	31412761	.	+	.	ID=exon-XM_017315053.3-10;Parent=rna-XM_017315053.3;Dbxref=GeneID:238123,GenBank:XM_017315053.3,MGI:MGI:2145130;gbkey=mRNA;gene=Cog5;product=component of oligomeric golgi complex 5%2C transcript variant X5;transcript_id=XM_017315053.3;extra_copy_number=0
CM058252.1	Liftoff	exon	31428832	31428935	.	+	.	ID=exon-XM_017315053.3-11;Parent=rna-XM_017315053.3;Dbxref=GeneID:238123,GenBank:XM_017315053.3,MGI:MGI:2145130;gbkey=mRNA;gene=Cog5;product=component of oligomeric golgi complex 5%2C transcript variant X5;transcript_id=XM_017315053.3;extra_copy_number=0
CM058252.1	Liftoff	exon	31436600	31436837	.	+	.	ID=exon-XM_017315053.3-12;Parent=rna-XM_017315053.3;Dbxref=GeneID:238123,GenBank:XM_017315053.3,MGI:MGI:2145130;gbkey=mRNA;gene=Cog5;product=component of oligomeric golgi complex 5%2C transcript variant X5;transcript_id=XM_017315053.3;extra_copy_number=0
CM058252.1	Liftoff	exon	31443532	31443608	.	+	.	ID=exon-XM_017315053.3-13;Parent=rna-XM_017315053.3;Dbxref=GeneID:238123,GenBank:XM_017315053.3,MGI:MGI:2145130;gbkey=mRNA;gene=Cog5;product=component of oligomeric golgi complex 5%2C transcript variant X5;transcript_id=XM_017315053.3;extra_copy_number=0
CM058252.1	Liftoff	exon	31462286	31462412	.	+	.	ID=exon-XM_017315053.3-14;Parent=rna-XM_017315053.3;Dbxref=GeneID:238123,GenBank:XM_017315053.3,MGI:MGI:2145130;gbkey=mRNA;gene=Cog5;product=component of oligomeric golgi complex 5%2C transcript variant X5;transcript_id=XM_017315053.3;extra_copy_number=0
CM058252.1	Liftoff	exon	31463189	31463268	.	+	.	ID=exon-XM_017315053.3-15;Parent=rna-XM_017315053.3;Dbxref=GeneID:238123,GenBank:XM_017315053.3,MGI:MGI:2145130;gbkey=mRNA;gene=Cog5;product=component of oligomeric golgi complex 5%2C transcript variant X5;transcript_id=XM_017315053.3;extra_copy_number=0
CM058252.1	Liftoff	exon	31468280	31471706	.	+	.	ID=exon-XM_017315053.3-16;Parent=rna-XM_017315053.3;Dbxref=GeneID:238123,GenBank:XM_017315053.3,MGI:MGI:2145130;gbkey=mRNA;gene=Cog5;product=component of oligomeric golgi complex 5%2C transcript variant X5;transcript_id=XM_017315053.3;extra_copy_number=0
CM058252.1	Liftoff	CDS	31344618	31344710	.	+	.	ID=cds-XP_017170542.1;Parent=rna-XM_017315053.3;Dbxref=GeneID:238123,GenBank:XP_017170542.1,MGI:MGI:2145130;Name=XP_017170542.1;gbkey=CDS;gene=Cog5;product=conserved oligomeric Golgi complex subunit 5 isoform X4;protein_id=XP_017170542.1;extra_copy_number=0
CM058252.1	Liftoff	CDS	31345021	31345098	.	+	.	ID=cds-XP_017170542.1;Parent=rna-XM_017315053.3;Dbxref=GeneID:238123,GenBank:XP_017170542.1,MGI:MGI:2145130;Name=XP_017170542.1;gbkey=CDS;gene=Cog5;product=conserved oligomeric Golgi complex subunit 5 isoform X4;protein_id=XP_017170542.1;extra_copy_number=0
CM058252.1	Liftoff	CDS	31362746	31362827	.	+	.	ID=cds-XP_017170542.1;Parent=rna-XM_017315053.3;Dbxref=GeneID:238123,GenBank:XP_017170542.1,MGI:MGI:2145130;Name=XP_017170542.1;gbkey=CDS;gene=Cog5;product=conserved oligomeric Golgi complex subunit 5 isoform X4;protein_id=XP_017170542.1;extra_copy_number=0
CM058252.1	Liftoff	CDS	31375803	31376007	.	+	.	ID=cds-XP_017170542.1;Parent=rna-XM_017315053.3;Dbxref=GeneID:238123,GenBank:XP_017170542.1,MGI:MGI:2145130;Name=XP_017170542.1;gbkey=CDS;gene=Cog5;product=conserved oligomeric Golgi complex subunit 5 isoform X4;protein_id=XP_017170542.1;extra_copy_number=0
CM058252.1	Liftoff	CDS	31382380	31382479	.	+	.	ID=cds-XP_017170542.1;Parent=rna-XM_017315053.3;Dbxref=GeneID:238123,GenBank:XP_017170542.1,MGI:MGI:2145130;Name=XP_017170542.1;gbkey=CDS;gene=Cog5;product=conserved oligomeric Golgi complex subunit 5 isoform X4;protein_id=XP_017170542.1;extra_copy_number=0
CM058252.1	Liftoff	CDS	31412046	31412156	.	+	.	ID=cds-XP_017170542.1;Parent=rna-XM_017315053.3;Dbxref=GeneID:238123,GenBank:XP_017170542.1,MGI:MGI:2145130;Name=XP_017170542.1;gbkey=CDS;gene=Cog5;product=conserved oligomeric Golgi complex subunit 5 isoform X4;protein_id=XP_017170542.1;extra_copy_number=0
CM058252.1	Liftoff	CDS	31412699	31412761	.	+	.	ID=cds-XP_017170542.1;Parent=rna-XM_017315053.3;Dbxref=GeneID:238123,GenBank:XP_017170542.1,MGI:MGI:2145130;Name=XP_017170542.1;gbkey=CDS;gene=Cog5;product=conserved oligomeric Golgi complex subunit 5 isoform X4;protein_id=XP_017170542.1;extra_copy_number=0
CM058252.1	Liftoff	CDS	31428832	31428935	.	+	.	ID=cds-XP_017170542.1;Parent=rna-XM_017315053.3;Dbxref=GeneID:238123,GenBank:XP_017170542.1,MGI:MGI:2145130;Name=XP_017170542.1;gbkey=CDS;gene=Cog5;product=conserved oligomeric Golgi complex subunit 5 isoform X4;protein_id=XP_017170542.1;extra_copy_number=0
CM058252.1	Liftoff	CDS	31436600	31436837	.	+	.	ID=cds-XP_017170542.1;Parent=rna-XM_017315053.3;Dbxref=GeneID:238123,GenBank:XP_017170542.1,MGI:MGI:2145130;Name=XP_017170542.1;gbkey=CDS;gene=Cog5;product=conserved oligomeric Golgi complex subunit 5 isoform X4;protein_id=XP_017170542.1;extra_copy_number=0
CM058252.1	Liftoff	CDS	31443532	31443608	.	+	.	ID=cds-XP_017170542.1;Parent=rna-XM_017315053.3;Dbxref=GeneID:238123,GenBank:XP_017170542.1,MGI:MGI:2145130;Name=XP_017170542.1;gbkey=CDS;gene=Cog5;product=conserved oligomeric Golgi complex subunit 5 isoform X4;protein_id=XP_017170542.1;extra_copy_number=0
CM058252.1	Liftoff	CDS	31462286	31462412	.	+	.	ID=cds-XP_017170542.1;Parent=rna-XM_017315053.3;Dbxref=GeneID:238123,GenBank:XP_017170542.1,MGI:MGI:2145130;Name=XP_017170542.1;gbkey=CDS;gene=Cog5;product=conserved oligomeric Golgi complex subunit 5 isoform X4;protein_id=XP_017170542.1;extra_copy_number=0
CM058252.1	Liftoff	CDS	31463189	31463268	.	+	.	ID=cds-XP_017170542.1;Parent=rna-XM_017315053.3;Dbxref=GeneID:238123,GenBank:XP_017170542.1,MGI:MGI:2145130;Name=XP_017170542.1;gbkey=CDS;gene=Cog5;product=conserved oligomeric Golgi complex subunit 5 isoform X4;protein_id=XP_017170542.1;extra_copy_number=0
CM058252.1	Liftoff	CDS	31468280	31468394	.	+	.	ID=cds-XP_017170542.1;Parent=rna-XM_017315053.3;Dbxref=GeneID:238123,GenBank:XP_017170542.1,MGI:MGI:2145130;Name=XP_017170542.1;gbkey=CDS;gene=Cog5;product=conserved oligomeric Golgi complex subunit 5 isoform X4;protein_id=XP_017170542.1;extra_copy_number=0
CM058252.1	Liftoff	gene	31249305	31256321	.	-	.	ID=gene-Gpr22;Dbxref=GeneID:73010,MGI:MGI:1920260;Name=Gpr22;description=G protein-coupled receptor 22;gbkey=Gene;gene=Gpr22;gene_biotype=protein_coding;gene_synonym=2900068K05Rik;coverage=1.0;sequence_ID=1.0;valid_ORFs=1;extra_copy_number=0;copy_num_ID=gene-Gpr22_0
CM058252.1	Liftoff	mRNA	31249305	31256321	.	-	.	ID=rna-NM_175191.5;Parent=gene-Gpr22;Dbxref=GeneID:73010,GenBank:NM_175191.5,MGI:MGI:1920260;Name=NM_175191.5;gbkey=mRNA;gene=Gpr22;product=G protein-coupled receptor 22;tag=RefSeq Select;transcript_id=NM_175191.5;matches_ref_protein=True;valid_ORF=True;extra_copy_number=0
CM058252.1	Liftoff	exon	31249305	31252473	.	-	.	ID=exon-NM_175191.5-3;Parent=rna-NM_175191.5;Dbxref=GeneID:73010,GenBank:NM_175191.5,MGI:MGI:1920260;gbkey=mRNA;gene=Gpr22;product=G protein-coupled receptor 22;tag=RefSeq Select;transcript_id=NM_175191.5;extra_copy_number=0
CM058252.1	Liftoff	exon	31254009	31254999	.	-	.	ID=exon-NM_175191.5-2;Parent=rna-NM_175191.5;Dbxref=GeneID:73010,GenBank:NM_175191.5,MGI:MGI:1920260;gbkey=mRNA;gene=Gpr22;product=G protein-coupled receptor 22;tag=RefSeq Select;transcript_id=NM_175191.5;extra_copy_number=0
CM058252.1	Liftoff	exon	31255938	31256321	.	-	.	ID=exon-NM_175191.5-1;Parent=rna-NM_175191.5;Dbxref=GeneID:73010,GenBank:NM_175191.5,MGI:MGI:1920260;gbkey=mRNA;gene=Gpr22;product=G protein-coupled receptor 22;tag=RefSeq Select;transcript_id=NM_175191.5;extra_copy_number=0
CM058252.1	Liftoff	CDS	31251150	31252448	.	-	.	ID=cds-NP_780400.3;Parent=rna-NM_175191.5;Dbxref=CCDS:CCDS25866.3,GeneID:73010,GenBank:NP_780400.3,MGI:MGI:1920260;Name=NP_780400.3;gbkey=CDS;gene=Gpr22;product=G-protein coupled receptor 22;protein_id=NP_780400.3;tag=RefSeq Select;extra_copy_number=0
CM058252.1	Liftoff	match	31290409	31291317	.	+	.	ID=55d55122-cd7b-4b52-aed6-9efd092f182c;Target=NG_018317.1 1 909 +;assembly_bases_aln=909;assembly_bases_seq=909;bit_score=1692.75;blast_aligner=1;blast_score=909;common_component=0;e_value=0;filter_score=0;for_remapping=2;gap_count=0;hsp_percent_coverage=100;matchable_bases=909;matched_bases=909;num_ident=909;num_mismatch=0;pct_coverage=100;pct_coverage_hiqual=100;pct_identity_gap=100;pct_identity_gapopen_only=100;pct_identity_ungap=100;rank=1;weighted_identity=1;coverage=1.0;sequence_ID=1.0;extra_copy_number=0;copy_num_ID=55d55122-cd7b-4b52-aed6-9efd092f182c_0
CM058252.1	Liftoff	pseudogene	31290509	31291217	.	+	.	ID=gene-Gm18029;Dbxref=GeneID:100416311,MGI:MGI:5010214;Name=Gm18029;description=predicted gene%2C 18029;gbkey=Gene;gene=Gm18029;gene_biotype=pseudogene;pseudo=true;coverage=1.0;sequence_ID=1.0;extra_copy_number=0;copy_num_ID=gene-Gm18029_0
CM058252.1	Liftoff	gene	31401083	31401217	.	+	.	ID=gene-Gm25913;Dbxref=GeneID:115485866,MGI:MGI:5455690;Name=Gm25913;description=predicted gene%2C 25913;gbkey=Gene;gene=Gm25913;gene_biotype=ncRNA;coverage=1.0;sequence_ID=1.0;extra_copy_number=0;copy_num_ID=gene-Gm25913_0
CM058252.1	Liftoff	ncRNA	31401083	31401217	.	+	.	ID=rna-XR_004937856.1;Parent=gene-Gm25913;Dbxref=GeneID:115485866,RFAM:RF00492,GenBank:XR_004937856.1,MGI:MGI:5455690;Name=XR_004937856.1;Note=scaRNA;gbkey=ncRNA;gene=Gm25913;inference=COORDINATES: profile:INFERNAL:1.1.1;product=small Cajal body-specific RNA 17;transcript_id=XR_004937856.1;extra_copy_number=0
CM058252.1	Liftoff	exon	31401083	31401217	.	+	.	ID=exon-XR_004937856.1-1;Parent=rna-XR_004937856.1;Dbxref=GeneID:115485866,RFAM:RF00492,GenBank:XR_004937856.1,MGI:MGI:5455690;Note=scaRNA;gbkey=ncRNA;gene=Gm25913;inference=COORDINATES: profile:INFERNAL:1.1.1;product=small Cajal body-specific RNA 17;transcript_id=XR_004937856.1;extra_copy_number=0
CM058252.1	Liftoff	pseudogene	31437294	31441460	.	-	.	ID=gene-Gm35666;Dbxref=GeneID:102639329,MGI:MGI:5594825;Name=Gm35666;description=predicted gene%2C 35666;gbkey=Gene;gene=Gm35666;gene_biotype=pseudogene;pseudo=true;coverage=1.0;sequence_ID=1.0;extra_copy_number=0;copy_num_ID=gene-Gm35666_0
CM058252.1	Liftoff	exon	31437294	31437633	.	-	.	ID=id-Gm35666;Parent=gene-Gm35666;Dbxref=GeneID:102639329,MGI:MGI:5594825;gbkey=exon;gene=Gm35666;model_evidence=Supporting evidence includes similarity to: 15 Proteins%2C and 52%25 coverage of the annotated genomic feature by RNAseq alignments;pseudo=true;extra_copy_number=0
CM058252.1	Liftoff	exon	31441043	31441159	.	-	.	ID=id-Gm35666-2;Parent=gene-Gm35666;Dbxref=GeneID:102639329,MGI:MGI:5594825;gbkey=exon;gene=Gm35666;model_evidence=Supporting evidence includes similarity to: 15 Proteins%2C and 52%25 coverage of the annotated genomic feature by RNAseq alignments;pseudo=true;extra_copy_number=0
CM058252.1	Liftoff	exon	31441352	31441460	.	-	.	ID=id-Gm35666-3;Parent=gene-Gm35666;Dbxref=GeneID:102639329,MGI:MGI:5594825;gbkey=exon;gene=Gm35666;model_evidence=Supporting evidence includes similarity to: 15 Proteins%2C and 52%25 coverage of the annotated genomic feature by RNAseq alignments;pseudo=true;extra_copy_number=0
CM058252.1	Liftoff	gene	31469085	31493167	.	-	.	ID=gene-Hbp1;Dbxref=GeneID:73389,MGI:MGI:894659;Name=Hbp1;description=high mobility group box transcription factor 1;gbkey=Gene;gene=Hbp1;gene_biotype=protein_coding;gene_synonym=1700058O05Rik,C330012F01Rik;coverage=1.0;sequence_ID=1.0;valid_ORFs=9;extra_copy_number=0;copy_num_ID=gene-Hbp1_0
CM058252.1	Liftoff	mRNA	31469085	31492856	.	-	.	ID=rna-XM_030246951.2;Parent=gene-Hbp1;Dbxref=GeneID:73389,GenBank:XM_030246951.2,MGI:MGI:894659;Name=XM_030246951.2;gbkey=mRNA;gene=Hbp1;model_evidence=Supporting evidence includes similarity to: 1 mRNA%2C 9 ESTs%2C 7 Proteins%2C 864 long SRA reads%2C and 99%25 coverage of the annotated genomic feature by RNAseq alignments%2C including 39 samples with support for all annotated introns;product=high mobility group box transcription factor 1%2C transcript variant X4;transcript_id=XM_030246951.2;matches_ref_protein=True;valid_ORF=True;extra_copy_number=0
CM058252.1	Liftoff	exon	31469085	31470142	.	-	.	ID=exon-XM_030246951.2-11;Parent=rna-XM_030246951.2;Dbxref=GeneID:73389,GenBank:XM_030246951.2,MGI:MGI:894659;gbkey=mRNA;gene=Hbp1;product=high mobility group box transcription factor 1%2C transcript variant X4;transcript_id=XM_030246951.2;extra_copy_number=0
CM058252.1	Liftoff	exon	31471219	31471360	.	-	.	ID=exon-XM_030246951.2-10;Parent=rna-XM_030246951.2;Dbxref=GeneID:73389,GenBank:XM_030246951.2,MGI:MGI:894659;gbkey=mRNA;gene=Hbp1;product=high mobility group box transcription factor 1%2C transcript variant X4;transcript_id=XM_030246951.2;extra_copy_number=0
CM058252.1	Liftoff	exon	31473318	31473641	.	-	.	ID=exon-XM_030246951.2-9;Parent=rna-XM_030246951.2;Dbxref=GeneID:73389,GenBank:XM_030246951.2,MGI:MGI:894659;gbkey=mRNA;gene=Hbp1;product=high mobility group box transcription factor 1%2C transcript variant X4;transcript_id=XM_030246951.2;extra_copy_number=0
CM058252.1	Liftoff	exon	31475993	31476137	.	-	.	ID=exon-XM_030246951.2-8;Parent=rna-XM_030246951.2;Dbxref=GeneID:73389,GenBank:XM_030246951.2,MGI:MGI:894659;gbkey=mRNA;gene=Hbp1;product=high mobility group box transcription factor 1%2C transcript variant X4;transcript_id=XM_030246951.2;extra_copy_number=0
CM058252.1	Liftoff	exon	31476921	31477077	.	-	.	ID=exon-XM_030246951.2-7;Parent=rna-XM_030246951.2;Dbxref=GeneID:73389,GenBank:XM_030246951.2,MGI:MGI:894659;gbkey=mRNA;gene=Hbp1;product=high mobility group box transcription factor 1%2C transcript variant X4;transcript_id=XM_030246951.2;extra_copy_number=0
CM058252.1	Liftoff	exon	31479608	31479720	.	-	.	ID=exon-XM_030246951.2-6;Parent=rna-XM_030246951.2;Dbxref=GeneID:73389,GenBank:XM_030246951.2,MGI:MGI:894659;gbkey=mRNA;gene=Hbp1;product=high mobility group box transcription factor 1%2C transcript variant X4;transcript_id=XM_030246951.2;extra_copy_number=0
CM058252.1	Liftoff	exon	31479806	31479917	.	-	.	ID=exon-XM_030246951.2-5;Parent=rna-XM_030246951.2;Dbxref=GeneID:73389,GenBank:XM_030246951.2,MGI:MGI:894659;gbkey=mRNA;gene=Hbp1;product=high mobility group box transcription factor 1%2C transcript variant X4;transcript_id=XM_030246951.2;extra_copy_number=0
CM058252.1	Liftoff	exon	31480254	31480395	.	-	.	ID=exon-XM_030246951.2-4;Parent=rna-XM_030246951.2;Dbxref=GeneID:73389,GenBank:XM_030246951.2,MGI:MGI:894659;gbkey=mRNA;gene=Hbp1;product=high mobility group box transcription factor 1%2C transcript variant X4;transcript_id=XM_030246951.2;extra_copy_number=0
CM058252.1	Liftoff	exon	31482914	31483142	.	-	.	ID=exon-XM_030246951.2-3;Parent=rna-XM_030246951.2;Dbxref=GeneID:73389,GenBank:XM_030246951.2,MGI:MGI:894659;gbkey=mRNA;gene=Hbp1;product=high mobility group box transcription factor 1%2C transcript variant X4;transcript_id=XM_030246951.2;extra_copy_number=0
CM058252.1	Liftoff	exon	31486465	31486648	.	-	.	ID=exon-XM_030246951.2-2;Parent=rna-XM_030246951.2;Dbxref=GeneID:73389,GenBank:XM_030246951.2,MGI:MGI:894659;gbkey=mRNA;gene=Hbp1;product=high mobility group box transcription factor 1%2C transcript variant X4;transcript_id=XM_030246951.2;extra_copy_number=0
CM058252.1	Liftoff	exon	31492768	31492856	.	-	.	ID=exon-XM_030246951.2-1;Parent=rna-XM_030246951.2;Dbxref=GeneID:73389,GenBank:XM_030246951.2,MGI:MGI:894659;gbkey=mRNA;gene=Hbp1;product=high mobility group box transcription factor 1%2C transcript variant X4;transcript_id=XM_030246951.2;extra_copy_number=0
CM058252.1	Liftoff	CDS	31470125	31470142	.	-	.	ID=cds-XP_030102811.1;Parent=rna-XM_030246951.2;Dbxref=GeneID:73389,GenBank:XP_030102811.1,MGI:MGI:894659;Name=XP_030102811.1;gbkey=CDS;gene=Hbp1;product=HMG box-containing protein 1 isoform X3;protein_id=XP_030102811.1;extra_copy_number=0
CM058252.1	Liftoff	CDS	31471219	31471360	.	-	.	ID=cds-XP_030102811.1;Parent=rna-XM_030246951.2;Dbxref=GeneID:73389,GenBank:XP_030102811.1,MGI:MGI:894659;Name=XP_030102811.1;gbkey=CDS;gene=Hbp1;product=HMG box-containing protein 1 isoform X3;protein_id=XP_030102811.1;extra_copy_number=0
CM058252.1	Liftoff	CDS	31473318	31473641	.	-	.	ID=cds-XP_030102811.1;Parent=rna-XM_030246951.2;Dbxref=GeneID:73389,GenBank:XP_030102811.1,MGI:MGI:894659;Name=XP_030102811.1;gbkey=CDS;gene=Hbp1;product=HMG box-containing protein 1 isoform X3;protein_id=XP_030102811.1;extra_copy_number=0
CM058252.1	Liftoff	CDS	31475993	31476137	.	-	.	ID=cds-XP_030102811.1;Parent=rna-XM_030246951.2;Dbxref=GeneID:73389,GenBank:XP_030102811.1,MGI:MGI:894659;Name=XP_030102811.1;gbkey=CDS;gene=Hbp1;product=HMG box-containing protein 1 isoform X3;protein_id=XP_030102811.1;extra_copy_number=0
CM058252.1	Liftoff	CDS	31476921	31477077	.	-	.	ID=cds-XP_030102811.1;Parent=rna-XM_030246951.2;Dbxref=GeneID:73389,GenBank:XP_030102811.1,MGI:MGI:894659;Name=XP_030102811.1;gbkey=CDS;gene=Hbp1;product=HMG box-containing protein 1 isoform X3;protein_id=XP_030102811.1;extra_copy_number=0
CM058252.1	Liftoff	CDS	31479608	31479720	.	-	.	ID=cds-XP_030102811.1;Parent=rna-XM_030246951.2;Dbxref=GeneID:73389,GenBank:XP_030102811.1,MGI:MGI:894659;Name=XP_030102811.1;gbkey=CDS;gene=Hbp1;product=HMG box-containing protein 1 isoform X3;protein_id=XP_030102811.1;extra_copy_number=0
CM058252.1	Liftoff	CDS	31479806	31479917	.	-	.	ID=cds-XP_030102811.1;Parent=rna-XM_030246951.2;Dbxref=GeneID:73389,GenBank:XP_030102811.1,MGI:MGI:894659;Name=XP_030102811.1;gbkey=CDS;gene=Hbp1;product=HMG box-containing protein 1 isoform X3;protein_id=XP_030102811.1;extra_copy_number=0
CM058252.1	Liftoff	CDS	31480254	31480395	.	-	.	ID=cds-XP_030102811.1;Parent=rna-XM_030246951.2;Dbxref=GeneID:73389,GenBank:XP_030102811.1,MGI:MGI:894659;Name=XP_030102811.1;gbkey=CDS;gene=Hbp1;product=HMG box-containing protein 1 isoform X3;protein_id=XP_030102811.1;extra_copy_number=0
CM058252.1	Liftoff	CDS	31482914	31483142	.	-	.	ID=cds-XP_030102811.1;Parent=rna-XM_030246951.2;Dbxref=GeneID:73389,GenBank:XP_030102811.1,MGI:MGI:894659;Name=XP_030102811.1;gbkey=CDS;gene=Hbp1;product=HMG box-containing protein 1 isoform X3;protein_id=XP_030102811.1;extra_copy_number=0
CM058252.1	Liftoff	CDS	31486465	31486633	.	-	.	ID=cds-XP_030102811.1;Parent=rna-XM_030246951.2;Dbxref=GeneID:73389,GenBank:XP_030102811.1,MGI:MGI:894659;Name=XP_030102811.1;gbkey=CDS;gene=Hbp1;product=HMG box-containing protein 1 isoform X3;protein_id=XP_030102811.1;extra_copy_number=0
CM058252.1	Liftoff	mRNA	31469085	31493167	.	-	.	ID=rna-XM_036157627.1;Parent=gene-Hbp1;Dbxref=GeneID:73389,GenBank:XM_036157627.1,MGI:MGI:894659;Name=XM_036157627.1;gbkey=mRNA;gene=Hbp1;model_evidence=Supporting evidence includes similarity to: 8 ESTs%2C 561 long SRA reads%2C and 100%25 coverage of the annotated genomic feature by RNAseq alignments%2C including 31 samples with support for all annotated introns;product=high mobility group box transcription factor 1%2C transcript variant X6;transcript_id=XM_036157627.1;matches_ref_protein=True;valid_ORF=True;extra_copy_number=0
CM058252.1	Liftoff	exon	31469085	31470142	.	-	.	ID=exon-XM_036157627.1-9;Parent=rna-XM_036157627.1;Dbxref=GeneID:73389,GenBank:XM_036157627.1,MGI:MGI:894659;gbkey=mRNA;gene=Hbp1;product=high mobility group box transcription factor 1%2C transcript variant X6;transcript_id=XM_036157627.1;extra_copy_number=0
CM058252.1	Liftoff	exon	31471219	31471360	.	-	.	ID=exon-XM_036157627.1-8;Parent=rna-XM_036157627.1;Dbxref=GeneID:73389,GenBank:XM_036157627.1,MGI:MGI:894659;gbkey=mRNA;gene=Hbp1;product=high mobility group box transcription factor 1%2C transcript variant X6;transcript_id=XM_036157627.1;extra_copy_number=0
CM058252.1	Liftoff	exon	31473318	31473641	.	-	.	ID=exon-XM_036157627.1-7;Parent=rna-XM_036157627.1;Dbxref=GeneID:73389,GenBank:XM_036157627.1,MGI:MGI:894659;gbkey=mRNA;gene=Hbp1;product=high mobility group box transcription factor 1%2C transcript variant X6;transcript_id=XM_036157627.1;extra_copy_number=0
CM058252.1	Liftoff	exon	31475993	31476137	.	-	.	ID=exon-XM_036157627.1-6;Parent=rna-XM_036157627.1;Dbxref=GeneID:73389,GenBank:XM_036157627.1,MGI:MGI:894659;gbkey=mRNA;gene=Hbp1;product=high mobility group box transcription factor 1%2C transcript variant X6;transcript_id=XM_036157627.1;extra_copy_number=0
CM058252.1	Liftoff	exon	31476921	31477077	.	-	.	ID=exon-XM_036157627.1-5;Parent=rna-XM_036157627.1;Dbxref=GeneID:73389,GenBank:XM_036157627.1,MGI:MGI:894659;gbkey=mRNA;gene=Hbp1;product=high mobility group box transcription factor 1%2C transcript variant X6;transcript_id=XM_036157627.1;extra_copy_number=0
CM058252.1	Liftoff	exon	31480254	31480395	.	-	.	ID=exon-XM_036157627.1-4;Parent=rna-XM_036157627.1;Dbxref=GeneID:73389,GenBank:XM_036157627.1,MGI:MGI:894659;gbkey=mRNA;gene=Hbp1;product=high mobility group box transcription factor 1%2C transcript variant X6;transcript_id=XM_036157627.1;extra_copy_number=0
CM058252.1	Liftoff	exon	31482914	31483142	.	-	.	ID=exon-XM_036157627.1-3;Parent=rna-XM_036157627.1;Dbxref=GeneID:73389,GenBank:XM_036157627.1,MGI:MGI:894659;gbkey=mRNA;gene=Hbp1;product=high mobility group box transcription factor 1%2C transcript variant X6;transcript_id=XM_036157627.1;extra_copy_number=0
CM058252.1	Liftoff	exon	31486465	31486648	.	-	.	ID=exon-XM_036157627.1-2;Parent=rna-XM_036157627.1;Dbxref=GeneID:73389,GenBank:XM_036157627.1,MGI:MGI:894659;gbkey=mRNA;gene=Hbp1;product=high mobility group box transcription factor 1%2C transcript variant X6;transcript_id=XM_036157627.1;extra_copy_number=0
CM058252.1	Liftoff	exon	31492833	31493167	.	-	.	ID=exon-XM_036157627.1-1;Parent=rna-XM_036157627.1;Dbxref=GeneID:73389,GenBank:XM_036157627.1,MGI:MGI:894659;gbkey=mRNA;gene=Hbp1;product=high mobility group box transcription factor 1%2C transcript variant X6;transcript_id=XM_036157627.1;extra_copy_number=0
CM058252.1	Liftoff	CDS	31470125	31470142	.	-	.	ID=cds-XP_036013520.1;Parent=rna-XM_036157627.1;Dbxref=GeneID:73389,GenBank:XP_036013520.1,MGI:MGI:894659;Name=XP_036013520.1;gbkey=CDS;gene=Hbp1;product=HMG box-containing protein 1 isoform X5;protein_id=XP_036013520.1;extra_copy_number=0
CM058252.1	Liftoff	CDS	31471219	31471360	.	-	.	ID=cds-XP_036013520.1;Parent=rna-XM_036157627.1;Dbxref=GeneID:73389,GenBank:XP_036013520.1,MGI:MGI:894659;Name=XP_036013520.1;gbkey=CDS;gene=Hbp1;product=HMG box-containing protein 1 isoform X5;protein_id=XP_036013520.1;extra_copy_number=0
CM058252.1	Liftoff	CDS	31473318	31473641	.	-	.	ID=cds-XP_036013520.1;Parent=rna-XM_036157627.1;Dbxref=GeneID:73389,GenBank:XP_036013520.1,MGI:MGI:894659;Name=XP_036013520.1;gbkey=CDS;gene=Hbp1;product=HMG box-containing protein 1 isoform X5;protein_id=XP_036013520.1;extra_copy_number=0
CM058252.1	Liftoff	CDS	31475993	31476137	.	-	.	ID=cds-XP_036013520.1;Parent=rna-XM_036157627.1;Dbxref=GeneID:73389,GenBank:XP_036013520.1,MGI:MGI:894659;Name=XP_036013520.1;gbkey=CDS;gene=Hbp1;product=HMG box-containing protein 1 isoform X5;protein_id=XP_036013520.1;extra_copy_number=0
CM058252.1	Liftoff	CDS	31476921	31477077	.	-	.	ID=cds-XP_036013520.1;Parent=rna-XM_036157627.1;Dbxref=GeneID:73389,GenBank:XP_036013520.1,MGI:MGI:894659;Name=XP_036013520.1;gbkey=CDS;gene=Hbp1;product=HMG box-containing protein 1 isoform X5;protein_id=XP_036013520.1;extra_copy_number=0
CM058252.1	Liftoff	CDS	31480254	31480395	.	-	.	ID=cds-XP_036013520.1;Parent=rna-XM_036157627.1;Dbxref=GeneID:73389,GenBank:XP_036013520.1,MGI:MGI:894659;Name=XP_036013520.1;gbkey=CDS;gene=Hbp1;product=HMG box-containing protein 1 isoform X5;protein_id=XP_036013520.1;extra_copy_number=0
CM058252.1	Liftoff	CDS	31482914	31483142	.	-	.	ID=cds-XP_036013520.1;Parent=rna-XM_036157627.1;Dbxref=GeneID:73389,GenBank:XP_036013520.1,MGI:MGI:894659;Name=XP_036013520.1;gbkey=CDS;gene=Hbp1;product=HMG box-containing protein 1 isoform X5;protein_id=XP_036013520.1;extra_copy_number=0
CM058252.1	Liftoff	CDS	31486465	31486648	.	-	.	ID=cds-XP_036013520.1;Parent=rna-XM_036157627.1;Dbxref=GeneID:73389,GenBank:XP_036013520.1,MGI:MGI:894659;Name=XP_036013520.1;gbkey=CDS;gene=Hbp1;product=HMG box-containing protein 1 isoform X5;protein_id=XP_036013520.1;extra_copy_number=0
CM058252.1	Liftoff	CDS	31492833	31492847	.	-	.	ID=cds-XP_036013520.1;Parent=rna-XM_036157627.1;Dbxref=GeneID:73389,GenBank:XP_036013520.1,MGI:MGI:894659;Name=XP_036013520.1;gbkey=CDS;gene=Hbp1;product=HMG box-containing protein 1 isoform X5;protein_id=XP_036013520.1;extra_copy_number=0
CM058252.1	Liftoff	mRNA	31469087	31493167	.	-	.	ID=rna-XM_006515227.4;Parent=gene-Hbp1;Dbxref=GeneID:73389,GenBank:XM_006515227.4,MGI:MGI:894659;Name=XM_006515227.4;gbkey=mRNA;gene=Hbp1;model_evidence=Supporting evidence includes similarity to: 7 mRNAs%2C 32 ESTs%2C 3 Proteins%2C 415 long SRA reads%2C and 100%25 coverage of the annotated genomic feature by RNAseq alignments%2C including 54 samples with support for all annotated introns;product=high mobility group box transcription factor 1%2C transcript variant X1;transcript_id=XM_006515227.4;matches_ref_protein=True;valid_ORF=True;extra_copy_number=0
CM058252.1	Liftoff	exon	31469087	31471360	.	-	.	ID=exon-XM_006515227.4-10;Parent=rna-XM_006515227.4;Dbxref=GeneID:73389,GenBank:XM_006515227.4,MGI:MGI:894659;gbkey=mRNA;gene=Hbp1;product=high mobility group box transcription factor 1%2C transcript variant X1;transcript_id=XM_006515227.4;extra_copy_number=0
CM058252.1	Liftoff	exon	31473318	31473641	.	-	.	ID=exon-XM_006515227.4-9;Parent=rna-XM_006515227.4;Dbxref=GeneID:73389,GenBank:XM_006515227.4,MGI:MGI:894659;gbkey=mRNA;gene=Hbp1;product=high mobility group box transcription factor 1%2C transcript variant X1;transcript_id=XM_006515227.4;extra_copy_number=0
CM058252.1	Liftoff	exon	31475993	31476137	.	-	.	ID=exon-XM_006515227.4-8;Parent=rna-XM_006515227.4;Dbxref=GeneID:73389,GenBank:XM_006515227.4,MGI:MGI:894659;gbkey=mRNA;gene=Hbp1;product=high mobility group box transcription factor 1%2C transcript variant X1;transcript_id=XM_006515227.4;extra_copy_number=0
CM058252.1	Liftoff	exon	31476921	31477077	.	-	.	ID=exon-XM_006515227.4-7;Parent=rna-XM_006515227.4;Dbxref=GeneID:73389,GenBank:XM_006515227.4,MGI:MGI:894659;gbkey=mRNA;gene=Hbp1;product=high mobility group box transcription factor 1%2C transcript variant X1;transcript_id=XM_006515227.4;extra_copy_number=0
CM058252.1	Liftoff	exon	31479608	31479720	.	-	.	ID=exon-XM_006515227.4-6;Parent=rna-XM_006515227.4;Dbxref=GeneID:73389,GenBank:XM_006515227.4,MGI:MGI:894659;gbkey=mRNA;gene=Hbp1;product=high mobility group box transcription factor 1%2C transcript variant X1;transcript_id=XM_006515227.4;extra_copy_number=0
CM058252.1	Liftoff	exon	31479806	31479917	.	-	.	ID=exon-XM_006515227.4-5;Parent=rna-XM_006515227.4;Dbxref=GeneID:73389,GenBank:XM_006515227.4,MGI:MGI:894659;gbkey=mRNA;gene=Hbp1;product=high mobility group box transcription factor 1%2C transcript variant X1;transcript_id=XM_006515227.4;extra_copy_number=0
CM058252.1	Liftoff	exon	31480254	31480395	.	-	.	ID=exon-XM_006515227.4-4;Parent=rna-XM_006515227.4;Dbxref=GeneID:73389,GenBank:XM_006515227.4,MGI:MGI:894659;gbkey=mRNA;gene=Hbp1;product=high mobility group box transcription factor 1%2C transcript variant X1;transcript_id=XM_006515227.4;extra_copy_number=0
CM058252.1	Liftoff	exon	31482914	31483142	.	-	.	ID=exon-XM_006515227.4-3;Parent=rna-XM_006515227.4;Dbxref=GeneID:73389,GenBank:XM_006515227.4,MGI:MGI:894659;gbkey=mRNA;gene=Hbp1;product=high mobility group box transcription factor 1%2C transcript variant X1;transcript_id=XM_006515227.4;extra_copy_number=0
CM058252.1	Liftoff	exon	31486465	31486648	.	-	.	ID=exon-XM_006515227.4-2;Parent=rna-XM_006515227.4;Dbxref=GeneID:73389,GenBank:XM_006515227.4,MGI:MGI:894659;gbkey=mRNA;gene=Hbp1;product=high mobility group box transcription factor 1%2C transcript variant X1;transcript_id=XM_006515227.4;extra_copy_number=0
CM058252.1	Liftoff	exon	31492833	31493167	.	-	.	ID=exon-XM_006515227.4-1;Parent=rna-XM_006515227.4;Dbxref=GeneID:73389,GenBank:XM_006515227.4,MGI:MGI:894659;gbkey=mRNA;gene=Hbp1;product=high mobility group box transcription factor 1%2C transcript variant X1;transcript_id=XM_006515227.4;extra_copy_number=0
CM058252.1	Liftoff	CDS	31471069	31471360	.	-	.	ID=cds-XP_006515290.1;Parent=rna-XM_006515227.4;Dbxref=GeneID:73389,GenBank:XP_006515290.1,MGI:MGI:894659;Name=XP_006515290.1;gbkey=CDS;gene=Hbp1;product=HMG box-containing protein 1 isoform X1;protein_id=XP_006515290.1;extra_copy_number=0
CM058252.1	Liftoff	CDS	31473318	31473641	.	-	.	ID=cds-XP_006515290.1;Parent=rna-XM_006515227.4;Dbxref=GeneID:73389,GenBank:XP_006515290.1,MGI:MGI:894659;Name=XP_006515290.1;gbkey=CDS;gene=Hbp1;product=HMG box-containing protein 1 isoform X1;protein_id=XP_006515290.1;extra_copy_number=0
CM058252.1	Liftoff	CDS	31475993	31476137	.	-	.	ID=cds-XP_006515290.1;Parent=rna-XM_006515227.4;Dbxref=GeneID:73389,GenBank:XP_006515290.1,MGI:MGI:894659;Name=XP_006515290.1;gbkey=CDS;gene=Hbp1;product=HMG box-containing protein 1 isoform X1;protein_id=XP_006515290.1;extra_copy_number=0
CM058252.1	Liftoff	CDS	31476921	31477077	.	-	.	ID=cds-XP_006515290.1;Parent=rna-XM_006515227.4;Dbxref=GeneID:73389,GenBank:XP_006515290.1,MGI:MGI:894659;Name=XP_006515290.1;gbkey=CDS;gene=Hbp1;product=HMG box-containing protein 1 isoform X1;protein_id=XP_006515290.1;extra_copy_number=0
CM058252.1	Liftoff	CDS	31479608	31479720	.	-	.	ID=cds-XP_006515290.1;Parent=rna-XM_006515227.4;Dbxref=GeneID:73389,GenBank:XP_006515290.1,MGI:MGI:894659;Name=XP_006515290.1;gbkey=CDS;gene=Hbp1;product=HMG box-containing protein 1 isoform X1;protein_id=XP_006515290.1;extra_copy_number=0
CM058252.1	Liftoff	CDS	31479806	31479917	.	-	.	ID=cds-XP_006515290.1;Parent=rna-XM_006515227.4;Dbxref=GeneID:73389,GenBank:XP_006515290.1,MGI:MGI:894659;Name=XP_006515290.1;gbkey=CDS;gene=Hbp1;product=HMG box-containing protein 1 isoform X1;protein_id=XP_006515290.1;extra_copy_number=0
CM058252.1	Liftoff	CDS	31480254	31480395	.	-	.	ID=cds-XP_006515290.1;Parent=rna-XM_006515227.4;Dbxref=GeneID:73389,GenBank:XP_006515290.1,MGI:MGI:894659;Name=XP_006515290.1;gbkey=CDS;gene=Hbp1;product=HMG box-containing protein 1 isoform X1;protein_id=XP_006515290.1;extra_copy_number=0
CM058252.1	Liftoff	CDS	31482914	31483142	.	-	.	ID=cds-XP_006515290.1;Parent=rna-XM_006515227.4;Dbxref=GeneID:73389,GenBank:XP_006515290.1,MGI:MGI:894659;Name=XP_006515290.1;gbkey=CDS;gene=Hbp1;product=HMG box-containing protein 1 isoform X1;protein_id=XP_006515290.1;extra_copy_number=0
CM058252.1	Liftoff	CDS	31486465	31486648	.	-	.	ID=cds-XP_006515290.1;Parent=rna-XM_006515227.4;Dbxref=GeneID:73389,GenBank:XP_006515290.1,MGI:MGI:894659;Name=XP_006515290.1;gbkey=CDS;gene=Hbp1;product=HMG box-containing protein 1 isoform X1;protein_id=XP_006515290.1;extra_copy_number=0
CM058252.1	Liftoff	CDS	31492833	31492847	.	-	.	ID=cds-XP_006515290.1;Parent=rna-XM_006515227.4;Dbxref=GeneID:73389,GenBank:XP_006515290.1,MGI:MGI:894659;Name=XP_006515290.1;gbkey=CDS;gene=Hbp1;product=HMG box-containing protein 1 isoform X1;protein_id=XP_006515290.1;extra_copy_number=0
CM058252.1	Liftoff	mRNA	31469087	31492852	.	-	.	ID=rna-XM_006515228.5;Parent=gene-Hbp1;Dbxref=GeneID:73389,GenBank:XM_006515228.5,MGI:MGI:894659;Name=XM_006515228.5;gbkey=mRNA;gene=Hbp1;model_evidence=Supporting evidence includes similarity to: 1 mRNA%2C 22 ESTs%2C 2 Proteins%2C 265 long SRA reads%2C and 99%25 coverage of the annotated genomic feature by RNAseq alignments%2C including 40 samples with support for all annotated introns;product=high mobility group box transcription factor 1%2C transcript variant X3;transcript_id=XM_006515228.5;matches_ref_protein=True;valid_ORF=True;extra_copy_number=0
CM058252.1	Liftoff	exon	31469087	31471360	.	-	.	ID=exon-XM_006515228.5-10;Parent=rna-XM_006515228.5;Dbxref=GeneID:73389,GenBank:XM_006515228.5,MGI:MGI:894659;gbkey=mRNA;gene=Hbp1;product=high mobility group box transcription factor 1%2C transcript variant X3;transcript_id=XM_006515228.5;extra_copy_number=0
CM058252.1	Liftoff	exon	31473318	31473641	.	-	.	ID=exon-XM_006515228.5-9;Parent=rna-XM_006515228.5;Dbxref=GeneID:73389,GenBank:XM_006515228.5,MGI:MGI:894659;gbkey=mRNA;gene=Hbp1;product=high mobility group box transcription factor 1%2C transcript variant X3;transcript_id=XM_006515228.5;extra_copy_number=0
CM058252.1	Liftoff	exon	31475993	31476137	.	-	.	ID=exon-XM_006515228.5-8;Parent=rna-XM_006515228.5;Dbxref=GeneID:73389,GenBank:XM_006515228.5,MGI:MGI:894659;gbkey=mRNA;gene=Hbp1;product=high mobility group box transcription factor 1%2C transcript variant X3;transcript_id=XM_006515228.5;extra_copy_number=0
CM058252.1	Liftoff	exon	31476921	31477077	.	-	.	ID=exon-XM_006515228.5-7;Parent=rna-XM_006515228.5;Dbxref=GeneID:73389,GenBank:XM_006515228.5,MGI:MGI:894659;gbkey=mRNA;gene=Hbp1;product=high mobility group box transcription factor 1%2C transcript variant X3;transcript_id=XM_006515228.5;extra_copy_number=0
CM058252.1	Liftoff	exon	31479608	31479720	.	-	.	ID=exon-XM_006515228.5-6;Parent=rna-XM_006515228.5;Dbxref=GeneID:73389,GenBank:XM_006515228.5,MGI:MGI:894659;gbkey=mRNA;gene=Hbp1;product=high mobility group box transcription factor 1%2C transcript variant X3;transcript_id=XM_006515228.5;extra_copy_number=0
CM058252.1	Liftoff	exon	31479806	31479917	.	-	.	ID=exon-XM_006515228.5-5;Parent=rna-XM_006515228.5;Dbxref=GeneID:73389,GenBank:XM_006515228.5,MGI:MGI:894659;gbkey=mRNA;gene=Hbp1;product=high mobility group box transcription factor 1%2C transcript variant X3;transcript_id=XM_006515228.5;extra_copy_number=0
CM058252.1	Liftoff	exon	31480254	31480395	.	-	.	ID=exon-XM_006515228.5-4;Parent=rna-XM_006515228.5;Dbxref=GeneID:73389,GenBank:XM_006515228.5,MGI:MGI:894659;gbkey=mRNA;gene=Hbp1;product=high mobility group box transcription factor 1%2C transcript variant X3;transcript_id=XM_006515228.5;extra_copy_number=0
CM058252.1	Liftoff	exon	31482914	31483142	.	-	.	ID=exon-XM_006515228.5-3;Parent=rna-XM_006515228.5;Dbxref=GeneID:73389,GenBank:XM_006515228.5,MGI:MGI:894659;gbkey=mRNA;gene=Hbp1;product=high mobility group box transcription factor 1%2C transcript variant X3;transcript_id=XM_006515228.5;extra_copy_number=0
CM058252.1	Liftoff	exon	31486465	31486648	.	-	.	ID=exon-XM_006515228.5-2;Parent=rna-XM_006515228.5;Dbxref=GeneID:73389,GenBank:XM_006515228.5,MGI:MGI:894659;gbkey=mRNA;gene=Hbp1;product=high mobility group box transcription factor 1%2C transcript variant X3;transcript_id=XM_006515228.5;extra_copy_number=0
CM058252.1	Liftoff	exon	31492768	31492852	.	-	.	ID=exon-XM_006515228.5-1;Parent=rna-XM_006515228.5;Dbxref=GeneID:73389,GenBank:XM_006515228.5,MGI:MGI:894659;gbkey=mRNA;gene=Hbp1;product=high mobility group box transcription factor 1%2C transcript variant X3;transcript_id=XM_006515228.5;extra_copy_number=0
CM058252.1	Liftoff	CDS	31471069	31471360	.	-	.	ID=cds-XP_006515291.1;Parent=rna-XM_006515228.5;Dbxref=GeneID:73389,GenBank:XP_006515291.1,MGI:MGI:894659;Name=XP_006515291.1;gbkey=CDS;gene=Hbp1;product=HMG box-containing protein 1 isoform X2;protein_id=XP_006515291.1;extra_copy_number=0
CM058252.1	Liftoff	CDS	31473318	31473641	.	-	.	ID=cds-XP_006515291.1;Parent=rna-XM_006515228.5;Dbxref=GeneID:73389,GenBank:XP_006515291.1,MGI:MGI:894659;Name=XP_006515291.1;gbkey=CDS;gene=Hbp1;product=HMG box-containing protein 1 isoform X2;protein_id=XP_006515291.1;extra_copy_number=0
CM058252.1	Liftoff	CDS	31475993	31476137	.	-	.	ID=cds-XP_006515291.1;Parent=rna-XM_006515228.5;Dbxref=GeneID:73389,GenBank:XP_006515291.1,MGI:MGI:894659;Name=XP_006515291.1;gbkey=CDS;gene=Hbp1;product=HMG box-containing protein 1 isoform X2;protein_id=XP_006515291.1;extra_copy_number=0
CM058252.1	Liftoff	CDS	31476921	31477077	.	-	.	ID=cds-XP_006515291.1;Parent=rna-XM_006515228.5;Dbxref=GeneID:73389,GenBank:XP_006515291.1,MGI:MGI:894659;Name=XP_006515291.1;gbkey=CDS;gene=Hbp1;product=HMG box-containing protein 1 isoform X2;protein_id=XP_006515291.1;extra_copy_number=0
CM058252.1	Liftoff	CDS	31479608	31479720	.	-	.	ID=cds-XP_006515291.1;Parent=rna-XM_006515228.5;Dbxref=GeneID:73389,GenBank:XP_006515291.1,MGI:MGI:894659;Name=XP_006515291.1;gbkey=CDS;gene=Hbp1;product=HMG box-containing protein 1 isoform X2;protein_id=XP_006515291.1;extra_copy_number=0
CM058252.1	Liftoff	CDS	31479806	31479917	.	-	.	ID=cds-XP_006515291.1;Parent=rna-XM_006515228.5;Dbxref=GeneID:73389,GenBank:XP_006515291.1,MGI:MGI:894659;Name=XP_006515291.1;gbkey=CDS;gene=Hbp1;product=HMG box-containing protein 1 isoform X2;protein_id=XP_006515291.1;extra_copy_number=0
CM058252.1	Liftoff	CDS	31480254	31480395	.	-	.	ID=cds-XP_006515291.1;Parent=rna-XM_006515228.5;Dbxref=GeneID:73389,GenBank:XP_006515291.1,MGI:MGI:894659;Name=XP_006515291.1;gbkey=CDS;gene=Hbp1;product=HMG box-containing protein 1 isoform X2;protein_id=XP_006515291.1;extra_copy_number=0
CM058252.1	Liftoff	CDS	31482914	31483142	.	-	.	ID=cds-XP_006515291.1;Parent=rna-XM_006515228.5;Dbxref=GeneID:73389,GenBank:XP_006515291.1,MGI:MGI:894659;Name=XP_006515291.1;gbkey=CDS;gene=Hbp1;product=HMG box-containing protein 1 isoform X2;protein_id=XP_006515291.1;extra_copy_number=0
CM058252.1	Liftoff	CDS	31486465	31486633	.	-	.	ID=cds-XP_006515291.1;Parent=rna-XM_006515228.5;Dbxref=GeneID:73389,GenBank:XP_006515291.1,MGI:MGI:894659;Name=XP_006515291.1;gbkey=CDS;gene=Hbp1;product=HMG box-containing protein 1 isoform X2;protein_id=XP_006515291.1;extra_copy_number=0
CM058252.1	Liftoff	mRNA	31469087	31492857	.	-	.	ID=rna-XM_006515229.5;Parent=gene-Hbp1;Dbxref=GeneID:73389,GenBank:XM_006515229.5,MGI:MGI:894659;Name=XM_006515229.5;gbkey=mRNA;gene=Hbp1;model_evidence=Supporting evidence includes similarity to: 1 mRNA%2C 23 ESTs%2C 2 Proteins%2C 269 long SRA reads%2C and 99%25 coverage of the annotated genomic feature by RNAseq alignments%2C including 39 samples with support for all annotated introns;product=high mobility group box transcription factor 1%2C transcript variant X2;transcript_id=XM_006515229.5;matches_ref_protein=True;valid_ORF=True;extra_copy_number=0
CM058252.1	Liftoff	exon	31469087	31471360	.	-	.	ID=exon-XM_006515229.5-10;Parent=rna-XM_006515229.5;Dbxref=GeneID:73389,GenBank:XM_006515229.5,MGI:MGI:894659;gbkey=mRNA;gene=Hbp1;product=high mobility group box transcription factor 1%2C transcript variant X2;transcript_id=XM_006515229.5;extra_copy_number=0
CM058252.1	Liftoff	exon	31473318	31473641	.	-	.	ID=exon-XM_006515229.5-9;Parent=rna-XM_006515229.5;Dbxref=GeneID:73389,GenBank:XM_006515229.5,MGI:MGI:894659;gbkey=mRNA;gene=Hbp1;product=high mobility group box transcription factor 1%2C transcript variant X2;transcript_id=XM_006515229.5;extra_copy_number=0
CM058252.1	Liftoff	exon	31475993	31476137	.	-	.	ID=exon-XM_006515229.5-8;Parent=rna-XM_006515229.5;Dbxref=GeneID:73389,GenBank:XM_006515229.5,MGI:MGI:894659;gbkey=mRNA;gene=Hbp1;product=high mobility group box transcription factor 1%2C transcript variant X2;transcript_id=XM_006515229.5;extra_copy_number=0
CM058252.1	Liftoff	exon	31476921	31477077	.	-	.	ID=exon-XM_006515229.5-7;Parent=rna-XM_006515229.5;Dbxref=GeneID:73389,GenBank:XM_006515229.5,MGI:MGI:894659;gbkey=mRNA;gene=Hbp1;product=high mobility group box transcription factor 1%2C transcript variant X2;transcript_id=XM_006515229.5;extra_copy_number=0
CM058252.1	Liftoff	exon	31479608	31479720	.	-	.	ID=exon-XM_006515229.5-6;Parent=rna-XM_006515229.5;Dbxref=GeneID:73389,GenBank:XM_006515229.5,MGI:MGI:894659;gbkey=mRNA;gene=Hbp1;product=high mobility group box transcription factor 1%2C transcript variant X2;transcript_id=XM_006515229.5;extra_copy_number=0
CM058252.1	Liftoff	exon	31479806	31479917	.	-	.	ID=exon-XM_006515229.5-5;Parent=rna-XM_006515229.5;Dbxref=GeneID:73389,GenBank:XM_006515229.5,MGI:MGI:894659;gbkey=mRNA;gene=Hbp1;product=high mobility group box transcription factor 1%2C transcript variant X2;transcript_id=XM_006515229.5;extra_copy_number=0
CM058252.1	Liftoff	exon	31480254	31480395	.	-	.	ID=exon-XM_006515229.5-4;Parent=rna-XM_006515229.5;Dbxref=GeneID:73389,GenBank:XM_006515229.5,MGI:MGI:894659;gbkey=mRNA;gene=Hbp1;product=high mobility group box transcription factor 1%2C transcript variant X2;transcript_id=XM_006515229.5;extra_copy_number=0
CM058252.1	Liftoff	exon	31482914	31483142	.	-	.	ID=exon-XM_006515229.5-3;Parent=rna-XM_006515229.5;Dbxref=GeneID:73389,GenBank:XM_006515229.5,MGI:MGI:894659;gbkey=mRNA;gene=Hbp1;product=high mobility group box transcription factor 1%2C transcript variant X2;transcript_id=XM_006515229.5;extra_copy_number=0
CM058252.1	Liftoff	exon	31486465	31486648	.	-	.	ID=exon-XM_006515229.5-2;Parent=rna-XM_006515229.5;Dbxref=GeneID:73389,GenBank:XM_006515229.5,MGI:MGI:894659;gbkey=mRNA;gene=Hbp1;product=high mobility group box transcription factor 1%2C transcript variant X2;transcript_id=XM_006515229.5;extra_copy_number=0
CM058252.1	Liftoff	exon	31492742	31492857	.	-	.	ID=exon-XM_006515229.5-1;Parent=rna-XM_006515229.5;Dbxref=GeneID:73389,GenBank:XM_006515229.5,MGI:MGI:894659;gbkey=mRNA;gene=Hbp1;product=high mobility group box transcription factor 1%2C transcript variant X2;transcript_id=XM_006515229.5;extra_copy_number=0
CM058252.1	Liftoff	CDS	31471069	31471360	.	-	.	ID=cds-XP_006515292.1;Parent=rna-XM_006515229.5;Dbxref=GeneID:73389,GenBank:XP_006515292.1,MGI:MGI:894659;Name=XP_006515292.1;gbkey=CDS;gene=Hbp1;product=HMG box-containing protein 1 isoform X2;protein_id=XP_006515292.1;extra_copy_number=0
CM058252.1	Liftoff	CDS	31473318	31473641	.	-	.	ID=cds-XP_006515292.1;Parent=rna-XM_006515229.5;Dbxref=GeneID:73389,GenBank:XP_006515292.1,MGI:MGI:894659;Name=XP_006515292.1;gbkey=CDS;gene=Hbp1;product=HMG box-containing protein 1 isoform X2;protein_id=XP_006515292.1;extra_copy_number=0
CM058252.1	Liftoff	CDS	31475993	31476137	.	-	.	ID=cds-XP_006515292.1;Parent=rna-XM_006515229.5;Dbxref=GeneID:73389,GenBank:XP_006515292.1,MGI:MGI:894659;Name=XP_006515292.1;gbkey=CDS;gene=Hbp1;product=HMG box-containing protein 1 isoform X2;protein_id=XP_006515292.1;extra_copy_number=0
CM058252.1	Liftoff	CDS	31476921	31477077	.	-	.	ID=cds-XP_006515292.1;Parent=rna-XM_006515229.5;Dbxref=GeneID:73389,GenBank:XP_006515292.1,MGI:MGI:894659;Name=XP_006515292.1;gbkey=CDS;gene=Hbp1;product=HMG box-containing protein 1 isoform X2;protein_id=XP_006515292.1;extra_copy_number=0
CM058252.1	Liftoff	CDS	31479608	31479720	.	-	.	ID=cds-XP_006515292.1;Parent=rna-XM_006515229.5;Dbxref=GeneID:73389,GenBank:XP_006515292.1,MGI:MGI:894659;Name=XP_006515292.1;gbkey=CDS;gene=Hbp1;product=HMG box-containing protein 1 isoform X2;protein_id=XP_006515292.1;extra_copy_number=0
CM058252.1	Liftoff	CDS	31479806	31479917	.	-	.	ID=cds-XP_006515292.1;Parent=rna-XM_006515229.5;Dbxref=GeneID:73389,GenBank:XP_006515292.1,MGI:MGI:894659;Name=XP_006515292.1;gbkey=CDS;gene=Hbp1;product=HMG box-containing protein 1 isoform X2;protein_id=XP_006515292.1;extra_copy_number=0
CM058252.1	Liftoff	CDS	31480254	31480395	.	-	.	ID=cds-XP_006515292.1;Parent=rna-XM_006515229.5;Dbxref=GeneID:73389,GenBank:XP_006515292.1,MGI:MGI:894659;Name=XP_006515292.1;gbkey=CDS;gene=Hbp1;product=HMG box-containing protein 1 isoform X2;protein_id=XP_006515292.1;extra_copy_number=0
CM058252.1	Liftoff	CDS	31482914	31483142	.	-	.	ID=cds-XP_006515292.1;Parent=rna-XM_006515229.5;Dbxref=GeneID:73389,GenBank:XP_006515292.1,MGI:MGI:894659;Name=XP_006515292.1;gbkey=CDS;gene=Hbp1;product=HMG box-containing protein 1 isoform X2;protein_id=XP_006515292.1;extra_copy_number=0
CM058252.1	Liftoff	CDS	31486465	31486633	.	-	.	ID=cds-XP_006515292.1;Parent=rna-XM_006515229.5;Dbxref=GeneID:73389,GenBank:XP_006515292.1,MGI:MGI:894659;Name=XP_006515292.1;gbkey=CDS;gene=Hbp1;product=HMG box-containing protein 1 isoform X2;protein_id=XP_006515292.1;extra_copy_number=0
CM058252.1	Liftoff	mRNA	31469087	31493167	.	-	.	ID=rna-XM_036157626.1;Parent=gene-Hbp1;Dbxref=GeneID:73389,GenBank:XM_036157626.1,MGI:MGI:894659;Name=XM_036157626.1;gbkey=mRNA;gene=Hbp1;model_evidence=Supporting evidence includes similarity to: 21 ESTs%2C 169 long SRA reads%2C and 100%25 coverage of the annotated genomic feature by RNAseq alignments%2C including 31 samples with support for all annotated introns;product=high mobility group box transcription factor 1%2C transcript variant X5;transcript_id=XM_036157626.1;matches_ref_protein=True;valid_ORF=True;extra_copy_number=0
CM058252.1	Liftoff	exon	31469087	31471360	.	-	.	ID=exon-XM_036157626.1-8;Parent=rna-XM_036157626.1;Dbxref=GeneID:73389,GenBank:XM_036157626.1,MGI:MGI:894659;gbkey=mRNA;gene=Hbp1;product=high mobility group box transcription factor 1%2C transcript variant X5;transcript_id=XM_036157626.1;extra_copy_number=0
CM058252.1	Liftoff	exon	31473318	31473641	.	-	.	ID=exon-XM_036157626.1-7;Parent=rna-XM_036157626.1;Dbxref=GeneID:73389,GenBank:XM_036157626.1,MGI:MGI:894659;gbkey=mRNA;gene=Hbp1;product=high mobility group box transcription factor 1%2C transcript variant X5;transcript_id=XM_036157626.1;extra_copy_number=0
CM058252.1	Liftoff	exon	31475993	31476137	.	-	.	ID=exon-XM_036157626.1-6;Parent=rna-XM_036157626.1;Dbxref=GeneID:73389,GenBank:XM_036157626.1,MGI:MGI:894659;gbkey=mRNA;gene=Hbp1;product=high mobility group box transcription factor 1%2C transcript variant X5;transcript_id=XM_036157626.1;extra_copy_number=0
CM058252.1	Liftoff	exon	31476921	31477077	.	-	.	ID=exon-XM_036157626.1-5;Parent=rna-XM_036157626.1;Dbxref=GeneID:73389,GenBank:XM_036157626.1,MGI:MGI:894659;gbkey=mRNA;gene=Hbp1;product=high mobility group box transcription factor 1%2C transcript variant X5;transcript_id=XM_036157626.1;extra_copy_number=0
CM058252.1	Liftoff	exon	31480254	31480395	.	-	.	ID=exon-XM_036157626.1-4;Parent=rna-XM_036157626.1;Dbxref=GeneID:73389,GenBank:XM_036157626.1,MGI:MGI:894659;gbkey=mRNA;gene=Hbp1;product=high mobility group box transcription factor 1%2C transcript variant X5;transcript_id=XM_036157626.1;extra_copy_number=0
CM058252.1	Liftoff	exon	31482914	31483142	.	-	.	ID=exon-XM_036157626.1-3;Parent=rna-XM_036157626.1;Dbxref=GeneID:73389,GenBank:XM_036157626.1,MGI:MGI:894659;gbkey=mRNA;gene=Hbp1;product=high mobility group box transcription factor 1%2C transcript variant X5;transcript_id=XM_036157626.1;extra_copy_number=0
CM058252.1	Liftoff	exon	31486465	31486648	.	-	.	ID=exon-XM_036157626.1-2;Parent=rna-XM_036157626.1;Dbxref=GeneID:73389,GenBank:XM_036157626.1,MGI:MGI:894659;gbkey=mRNA;gene=Hbp1;product=high mobility group box transcription factor 1%2C transcript variant X5;transcript_id=XM_036157626.1;extra_copy_number=0
CM058252.1	Liftoff	exon	31492833	31493167	.	-	.	ID=exon-XM_036157626.1-1;Parent=rna-XM_036157626.1;Dbxref=GeneID:73389,GenBank:XM_036157626.1,MGI:MGI:894659;gbkey=mRNA;gene=Hbp1;product=high mobility group box transcription factor 1%2C transcript variant X5;transcript_id=XM_036157626.1;extra_copy_number=0
CM058252.1	Liftoff	CDS	31471069	31471360	.	-	.	ID=cds-XP_036013519.1;Parent=rna-XM_036157626.1;Dbxref=GeneID:73389,GenBank:XP_036013519.1,MGI:MGI:894659;Name=XP_036013519.1;gbkey=CDS;gene=Hbp1;product=HMG box-containing protein 1 isoform X4;protein_id=XP_036013519.1;extra_copy_number=0
CM058252.1	Liftoff	CDS	31473318	31473641	.	-	.	ID=cds-XP_036013519.1;Parent=rna-XM_036157626.1;Dbxref=GeneID:73389,GenBank:XP_036013519.1,MGI:MGI:894659;Name=XP_036013519.1;gbkey=CDS;gene=Hbp1;product=HMG box-containing protein 1 isoform X4;protein_id=XP_036013519.1;extra_copy_number=0
CM058252.1	Liftoff	CDS	31475993	31476137	.	-	.	ID=cds-XP_036013519.1;Parent=rna-XM_036157626.1;Dbxref=GeneID:73389,GenBank:XP_036013519.1,MGI:MGI:894659;Name=XP_036013519.1;gbkey=CDS;gene=Hbp1;product=HMG box-containing protein 1 isoform X4;protein_id=XP_036013519.1;extra_copy_number=0
CM058252.1	Liftoff	CDS	31476921	31477077	.	-	.	ID=cds-XP_036013519.1;Parent=rna-XM_036157626.1;Dbxref=GeneID:73389,GenBank:XP_036013519.1,MGI:MGI:894659;Name=XP_036013519.1;gbkey=CDS;gene=Hbp1;product=HMG box-containing protein 1 isoform X4;protein_id=XP_036013519.1;extra_copy_number=0
CM058252.1	Liftoff	CDS	31480254	31480395	.	-	.	ID=cds-XP_036013519.1;Parent=rna-XM_036157626.1;Dbxref=GeneID:73389,GenBank:XP_036013519.1,MGI:MGI:894659;Name=XP_036013519.1;gbkey=CDS;gene=Hbp1;product=HMG box-containing protein 1 isoform X4;protein_id=XP_036013519.1;extra_copy_number=0
CM058252.1	Liftoff	CDS	31482914	31483142	.	-	.	ID=cds-XP_036013519.1;Parent=rna-XM_036157626.1;Dbxref=GeneID:73389,GenBank:XP_036013519.1,MGI:MGI:894659;Name=XP_036013519.1;gbkey=CDS;gene=Hbp1;product=HMG box-containing protein 1 isoform X4;protein_id=XP_036013519.1;extra_copy_number=0
CM058252.1	Liftoff	CDS	31486465	31486648	.	-	.	ID=cds-XP_036013519.1;Parent=rna-XM_036157626.1;Dbxref=GeneID:73389,GenBank:XP_036013519.1,MGI:MGI:894659;Name=XP_036013519.1;gbkey=CDS;gene=Hbp1;product=HMG box-containing protein 1 isoform X4;protein_id=XP_036013519.1;extra_copy_number=0
CM058252.1	Liftoff	CDS	31492833	31492847	.	-	.	ID=cds-XP_036013519.1;Parent=rna-XM_036157626.1;Dbxref=GeneID:73389,GenBank:XP_036013519.1,MGI:MGI:894659;Name=XP_036013519.1;gbkey=CDS;gene=Hbp1;product=HMG box-containing protein 1 isoform X4;protein_id=XP_036013519.1;extra_copy_number=0
CM058252.1	Liftoff	mRNA	31469090	31492882	.	-	.	ID=rna-NM_001361928.1;Parent=gene-Hbp1;Dbxref=GeneID:73389,GenBank:NM_001361928.1,MGI:MGI:894659;Name=NM_001361928.1;gbkey=mRNA;gene=Hbp1;product=high mobility group box transcription factor 1%2C transcript variant 3;transcript_id=NM_001361928.1;matches_ref_protein=True;valid_ORF=True;extra_copy_number=0
CM058252.1	Liftoff	exon	31469090	31470142	.	-	.	ID=exon-NM_001361928.1-11;Parent=rna-NM_001361928.1;Dbxref=GeneID:73389,GenBank:NM_001361928.1,MGI:MGI:894659;gbkey=mRNA;gene=Hbp1;product=high mobility group box transcription factor 1%2C transcript variant 3;transcript_id=NM_001361928.1;extra_copy_number=0
CM058252.1	Liftoff	exon	31471219	31471360	.	-	.	ID=exon-NM_001361928.1-10;Parent=rna-NM_001361928.1;Dbxref=GeneID:73389,GenBank:NM_001361928.1,MGI:MGI:894659;gbkey=mRNA;gene=Hbp1;product=high mobility group box transcription factor 1%2C transcript variant 3;transcript_id=NM_001361928.1;extra_copy_number=0
CM058252.1	Liftoff	exon	31473318	31473641	.	-	.	ID=exon-NM_001361928.1-9;Parent=rna-NM_001361928.1;Dbxref=GeneID:73389,GenBank:NM_001361928.1,MGI:MGI:894659;gbkey=mRNA;gene=Hbp1;product=high mobility group box transcription factor 1%2C transcript variant 3;transcript_id=NM_001361928.1;extra_copy_number=0
CM058252.1	Liftoff	exon	31475993	31476137	.	-	.	ID=exon-NM_001361928.1-8;Parent=rna-NM_001361928.1;Dbxref=GeneID:73389,GenBank:NM_001361928.1,MGI:MGI:894659;gbkey=mRNA;gene=Hbp1;product=high mobility group box transcription factor 1%2C transcript variant 3;transcript_id=NM_001361928.1;extra_copy_number=0
CM058252.1	Liftoff	exon	31476921	31477077	.	-	.	ID=exon-NM_001361928.1-7;Parent=rna-NM_001361928.1;Dbxref=GeneID:73389,GenBank:NM_001361928.1,MGI:MGI:894659;gbkey=mRNA;gene=Hbp1;product=high mobility group box transcription factor 1%2C transcript variant 3;transcript_id=NM_001361928.1;extra_copy_number=0
CM058252.1	Liftoff	exon	31479608	31479720	.	-	.	ID=exon-NM_001361928.1-6;Parent=rna-NM_001361928.1;Dbxref=GeneID:73389,GenBank:NM_001361928.1,MGI:MGI:894659;gbkey=mRNA;gene=Hbp1;product=high mobility group box transcription factor 1%2C transcript variant 3;transcript_id=NM_001361928.1;extra_copy_number=0
CM058252.1	Liftoff	exon	31479806	31479917	.	-	.	ID=exon-NM_001361928.1-5;Parent=rna-NM_001361928.1;Dbxref=GeneID:73389,GenBank:NM_001361928.1,MGI:MGI:894659;gbkey=mRNA;gene=Hbp1;product=high mobility group box transcription factor 1%2C transcript variant 3;transcript_id=NM_001361928.1;extra_copy_number=0
CM058252.1	Liftoff	exon	31480254	31480395	.	-	.	ID=exon-NM_001361928.1-4;Parent=rna-NM_001361928.1;Dbxref=GeneID:73389,GenBank:NM_001361928.1,MGI:MGI:894659;gbkey=mRNA;gene=Hbp1;product=high mobility group box transcription factor 1%2C transcript variant 3;transcript_id=NM_001361928.1;extra_copy_number=0
CM058252.1	Liftoff	exon	31482914	31483142	.	-	.	ID=exon-NM_001361928.1-3;Parent=rna-NM_001361928.1;Dbxref=GeneID:73389,GenBank:NM_001361928.1,MGI:MGI:894659;gbkey=mRNA;gene=Hbp1;product=high mobility group box transcription factor 1%2C transcript variant 3;transcript_id=NM_001361928.1;extra_copy_number=0
CM058252.1	Liftoff	exon	31486465	31486648	.	-	.	ID=exon-NM_001361928.1-2;Parent=rna-NM_001361928.1;Dbxref=GeneID:73389,GenBank:NM_001361928.1,MGI:MGI:894659;gbkey=mRNA;gene=Hbp1;product=high mobility group box transcription factor 1%2C transcript variant 3;transcript_id=NM_001361928.1;extra_copy_number=0
CM058252.1	Liftoff	exon	31492742	31492882	.	-	.	ID=exon-NM_001361928.1-1;Parent=rna-NM_001361928.1;Dbxref=GeneID:73389,GenBank:NM_001361928.1,MGI:MGI:894659;gbkey=mRNA;gene=Hbp1;product=high mobility group box transcription factor 1%2C transcript variant 3;transcript_id=NM_001361928.1;extra_copy_number=0
CM058252.1	Liftoff	CDS	31470125	31470142	.	-	.	ID=cds-NP_001348857.1;Parent=rna-NM_001361928.1;Dbxref=GeneID:73389,GenBank:NP_001348857.1,MGI:MGI:894659;Name=NP_001348857.1;Note=isoform 3 is encoded by transcript variant 3;gbkey=CDS;gene=Hbp1;product=HMG box-containing protein 1 isoform 3;protein_id=NP_001348857.1;extra_copy_number=0
CM058252.1	Liftoff	CDS	31471219	31471360	.	-	.	ID=cds-NP_001348857.1;Parent=rna-NM_001361928.1;Dbxref=GeneID:73389,GenBank:NP_001348857.1,MGI:MGI:894659;Name=NP_001348857.1;Note=isoform 3 is encoded by transcript variant 3;gbkey=CDS;gene=Hbp1;product=HMG box-containing protein 1 isoform 3;protein_id=NP_001348857.1;extra_copy_number=0
CM058252.1	Liftoff	CDS	31473318	31473641	.	-	.	ID=cds-NP_001348857.1;Parent=rna-NM_001361928.1;Dbxref=GeneID:73389,GenBank:NP_001348857.1,MGI:MGI:894659;Name=NP_001348857.1;Note=isoform 3 is encoded by transcript variant 3;gbkey=CDS;gene=Hbp1;product=HMG box-containing protein 1 isoform 3;protein_id=NP_001348857.1;extra_copy_number=0
CM058252.1	Liftoff	CDS	31475993	31476137	.	-	.	ID=cds-NP_001348857.1;Parent=rna-NM_001361928.1;Dbxref=GeneID:73389,GenBank:NP_001348857.1,MGI:MGI:894659;Name=NP_001348857.1;Note=isoform 3 is encoded by transcript variant 3;gbkey=CDS;gene=Hbp1;product=HMG box-containing protein 1 isoform 3;protein_id=NP_001348857.1;extra_copy_number=0
CM058252.1	Liftoff	CDS	31476921	31477077	.	-	.	ID=cds-NP_001348857.1;Parent=rna-NM_001361928.1;Dbxref=GeneID:73389,GenBank:NP_001348857.1,MGI:MGI:894659;Name=NP_001348857.1;Note=isoform 3 is encoded by transcript variant 3;gbkey=CDS;gene=Hbp1;product=HMG box-containing protein 1 isoform 3;protein_id=NP_001348857.1;extra_copy_number=0
CM058252.1	Liftoff	CDS	31479608	31479720	.	-	.	ID=cds-NP_001348857.1;Parent=rna-NM_001361928.1;Dbxref=GeneID:73389,GenBank:NP_001348857.1,MGI:MGI:894659;Name=NP_001348857.1;Note=isoform 3 is encoded by transcript variant 3;gbkey=CDS;gene=Hbp1;product=HMG box-containing protein 1 isoform 3;protein_id=NP_001348857.1;extra_copy_number=0
CM058252.1	Liftoff	CDS	31479806	31479917	.	-	.	ID=cds-NP_001348857.1;Parent=rna-NM_001361928.1;Dbxref=GeneID:73389,GenBank:NP_001348857.1,MGI:MGI:894659;Name=NP_001348857.1;Note=isoform 3 is encoded by transcript variant 3;gbkey=CDS;gene=Hbp1;product=HMG box-containing protein 1 isoform 3;protein_id=NP_001348857.1;extra_copy_number=0
CM058252.1	Liftoff	CDS	31480254	31480395	.	-	.	ID=cds-NP_001348857.1;Parent=rna-NM_001361928.1;Dbxref=GeneID:73389,GenBank:NP_001348857.1,MGI:MGI:894659;Name=NP_001348857.1;Note=isoform 3 is encoded by transcript variant 3;gbkey=CDS;gene=Hbp1;product=HMG box-containing protein 1 isoform 3;protein_id=NP_001348857.1;extra_copy_number=0
CM058252.1	Liftoff	CDS	31482914	31483142	.	-	.	ID=cds-NP_001348857.1;Parent=rna-NM_001361928.1;Dbxref=GeneID:73389,GenBank:NP_001348857.1,MGI:MGI:894659;Name=NP_001348857.1;Note=isoform 3 is encoded by transcript variant 3;gbkey=CDS;gene=Hbp1;product=HMG box-containing protein 1 isoform 3;protein_id=NP_001348857.1;extra_copy_number=0
CM058252.1	Liftoff	CDS	31486465	31486633	.	-	.	ID=cds-NP_001348857.1;Parent=rna-NM_001361928.1;Dbxref=GeneID:73389,GenBank:NP_001348857.1,MGI:MGI:894659;Name=NP_001348857.1;Note=isoform 3 is encoded by transcript variant 3;gbkey=CDS;gene=Hbp1;product=HMG box-containing protein 1 isoform 3;protein_id=NP_001348857.1;extra_copy_number=0
CM058252.1	Liftoff	mRNA	31469090	31492882	.	-	.	ID=rna-NM_153198.3;Parent=gene-Hbp1;Dbxref=GeneID:73389,GenBank:NM_153198.3,MGI:MGI:894659;Name=NM_153198.3;gbkey=mRNA;gene=Hbp1;product=high mobility group box transcription factor 1%2C transcript variant 1;tag=RefSeq Select;transcript_id=NM_153198.3;matches_ref_protein=True;valid_ORF=True;extra_copy_number=0
CM058252.1	Liftoff	exon	31469090	31470142	.	-	.	ID=exon-NM_153198.3-11;Parent=rna-NM_153198.3;Dbxref=GeneID:73389,GenBank:NM_153198.3,MGI:MGI:894659;gbkey=mRNA;gene=Hbp1;product=high mobility group box transcription factor 1%2C transcript variant 1;tag=RefSeq Select;transcript_id=NM_153198.3;extra_copy_number=0
CM058252.1	Liftoff	exon	31471219	31471360	.	-	.	ID=exon-NM_153198.3-10;Parent=rna-NM_153198.3;Dbxref=GeneID:73389,GenBank:NM_153198.3,MGI:MGI:894659;gbkey=mRNA;gene=Hbp1;product=high mobility group box transcription factor 1%2C transcript variant 1;tag=RefSeq Select;transcript_id=NM_153198.3;extra_copy_number=0
CM058252.1	Liftoff	exon	31473318	31473641	.	-	.	ID=exon-NM_153198.3-9;Parent=rna-NM_153198.3;Dbxref=GeneID:73389,GenBank:NM_153198.3,MGI:MGI:894659;gbkey=mRNA;gene=Hbp1;product=high mobility group box transcription factor 1%2C transcript variant 1;tag=RefSeq Select;transcript_id=NM_153198.3;extra_copy_number=0
CM058252.1	Liftoff	exon	31475993	31476137	.	-	.	ID=exon-NM_153198.3-8;Parent=rna-NM_153198.3;Dbxref=GeneID:73389,GenBank:NM_153198.3,MGI:MGI:894659;gbkey=mRNA;gene=Hbp1;product=high mobility group box transcription factor 1%2C transcript variant 1;tag=RefSeq Select;transcript_id=NM_153198.3;extra_copy_number=0
CM058252.1	Liftoff	exon	31476921	31477077	.	-	.	ID=exon-NM_153198.3-7;Parent=rna-NM_153198.3;Dbxref=GeneID:73389,GenBank:NM_153198.3,MGI:MGI:894659;gbkey=mRNA;gene=Hbp1;product=high mobility group box transcription factor 1%2C transcript variant 1;tag=RefSeq Select;transcript_id=NM_153198.3;extra_copy_number=0
CM058252.1	Liftoff	exon	31479608	31479720	.	-	.	ID=exon-NM_153198.3-6;Parent=rna-NM_153198.3;Dbxref=GeneID:73389,GenBank:NM_153198.3,MGI:MGI:894659;gbkey=mRNA;gene=Hbp1;product=high mobility group box transcription factor 1%2C transcript variant 1;tag=RefSeq Select;transcript_id=NM_153198.3;extra_copy_number=0
CM058252.1	Liftoff	exon	31479806	31479917	.	-	.	ID=exon-NM_153198.3-5;Parent=rna-NM_153198.3;Dbxref=GeneID:73389,GenBank:NM_153198.3,MGI:MGI:894659;gbkey=mRNA;gene=Hbp1;product=high mobility group box transcription factor 1%2C transcript variant 1;tag=RefSeq Select;transcript_id=NM_153198.3;extra_copy_number=0
CM058252.1	Liftoff	exon	31480254	31480395	.	-	.	ID=exon-NM_153198.3-4;Parent=rna-NM_153198.3;Dbxref=GeneID:73389,GenBank:NM_153198.3,MGI:MGI:894659;gbkey=mRNA;gene=Hbp1;product=high mobility group box transcription factor 1%2C transcript variant 1;tag=RefSeq Select;transcript_id=NM_153198.3;extra_copy_number=0
CM058252.1	Liftoff	exon	31482914	31483142	.	-	.	ID=exon-NM_153198.3-3;Parent=rna-NM_153198.3;Dbxref=GeneID:73389,GenBank:NM_153198.3,MGI:MGI:894659;gbkey=mRNA;gene=Hbp1;product=high mobility group box transcription factor 1%2C transcript variant 1;tag=RefSeq Select;transcript_id=NM_153198.3;extra_copy_number=0
CM058252.1	Liftoff	exon	31486465	31486648	.	-	.	ID=exon-NM_153198.3-2;Parent=rna-NM_153198.3;Dbxref=GeneID:73389,GenBank:NM_153198.3,MGI:MGI:894659;gbkey=mRNA;gene=Hbp1;product=high mobility group box transcription factor 1%2C transcript variant 1;tag=RefSeq Select;transcript_id=NM_153198.3;extra_copy_number=0
CM058252.1	Liftoff	exon	31492833	31492882	.	-	.	ID=exon-NM_153198.3-1;Parent=rna-NM_153198.3;Dbxref=GeneID:73389,GenBank:NM_153198.3,MGI:MGI:894659;gbkey=mRNA;gene=Hbp1;product=high mobility group box transcription factor 1%2C transcript variant 1;tag=RefSeq Select;transcript_id=NM_153198.3;extra_copy_number=0
CM058252.1	Liftoff	CDS	31470125	31470142	.	-	.	ID=cds-NP_694878.2;Parent=rna-NM_153198.3;Dbxref=CCDS:CCDS25867.2,GeneID:73389,GenBank:NP_694878.2,MGI:MGI:894659;Name=NP_694878.2;Note=isoform 1 is encoded by transcript variant 1;gbkey=CDS;gene=Hbp1;product=HMG box-containing protein 1 isoform 1;protein_id=NP_694878.2;tag=RefSeq Select;extra_copy_number=0
CM058252.1	Liftoff	CDS	31471219	31471360	.	-	.	ID=cds-NP_694878.2;Parent=rna-NM_153198.3;Dbxref=CCDS:CCDS25867.2,GeneID:73389,GenBank:NP_694878.2,MGI:MGI:894659;Name=NP_694878.2;Note=isoform 1 is encoded by transcript variant 1;gbkey=CDS;gene=Hbp1;product=HMG box-containing protein 1 isoform 1;protein_id=NP_694878.2;tag=RefSeq Select;extra_copy_number=0
CM058252.1	Liftoff	CDS	31473318	31473641	.	-	.	ID=cds-NP_694878.2;Parent=rna-NM_153198.3;Dbxref=CCDS:CCDS25867.2,GeneID:73389,GenBank:NP_694878.2,MGI:MGI:894659;Name=NP_694878.2;Note=isoform 1 is encoded by transcript variant 1;gbkey=CDS;gene=Hbp1;product=HMG box-containing protein 1 isoform 1;protein_id=NP_694878.2;tag=RefSeq Select;extra_copy_number=0
CM058252.1	Liftoff	CDS	31475993	31476137	.	-	.	ID=cds-NP_694878.2;Parent=rna-NM_153198.3;Dbxref=CCDS:CCDS25867.2,GeneID:73389,GenBank:NP_694878.2,MGI:MGI:894659;Name=NP_694878.2;Note=isoform 1 is encoded by transcript variant 1;gbkey=CDS;gene=Hbp1;product=HMG box-containing protein 1 isoform 1;protein_id=NP_694878.2;tag=RefSeq Select;extra_copy_number=0
CM058252.1	Liftoff	CDS	31476921	31477077	.	-	.	ID=cds-NP_694878.2;Parent=rna-NM_153198.3;Dbxref=CCDS:CCDS25867.2,GeneID:73389,GenBank:NP_694878.2,MGI:MGI:894659;Name=NP_694878.2;Note=isoform 1 is encoded by transcript variant 1;gbkey=CDS;gene=Hbp1;product=HMG box-containing protein 1 isoform 1;protein_id=NP_694878.2;tag=RefSeq Select;extra_copy_number=0
CM058252.1	Liftoff	CDS	31479608	31479720	.	-	.	ID=cds-NP_694878.2;Parent=rna-NM_153198.3;Dbxref=CCDS:CCDS25867.2,GeneID:73389,GenBank:NP_694878.2,MGI:MGI:894659;Name=NP_694878.2;Note=isoform 1 is encoded by transcript variant 1;gbkey=CDS;gene=Hbp1;product=HMG box-containing protein 1 isoform 1;protein_id=NP_694878.2;tag=RefSeq Select;extra_copy_number=0
CM058252.1	Liftoff	CDS	31479806	31479917	.	-	.	ID=cds-NP_694878.2;Parent=rna-NM_153198.3;Dbxref=CCDS:CCDS25867.2,GeneID:73389,GenBank:NP_694878.2,MGI:MGI:894659;Name=NP_694878.2;Note=isoform 1 is encoded by transcript variant 1;gbkey=CDS;gene=Hbp1;product=HMG box-containing protein 1 isoform 1;protein_id=NP_694878.2;tag=RefSeq Select;extra_copy_number=0
CM058252.1	Liftoff	CDS	31480254	31480395	.	-	.	ID=cds-NP_694878.2;Parent=rna-NM_153198.3;Dbxref=CCDS:CCDS25867.2,GeneID:73389,GenBank:NP_694878.2,MGI:MGI:894659;Name=NP_694878.2;Note=isoform 1 is encoded by transcript variant 1;gbkey=CDS;gene=Hbp1;product=HMG box-containing protein 1 isoform 1;protein_id=NP_694878.2;tag=RefSeq Select;extra_copy_number=0
CM058252.1	Liftoff	CDS	31482914	31483142	.	-	.	ID=cds-NP_694878.2;Parent=rna-NM_153198.3;Dbxref=CCDS:CCDS25867.2,GeneID:73389,GenBank:NP_694878.2,MGI:MGI:894659;Name=NP_694878.2;Note=isoform 1 is encoded by transcript variant 1;gbkey=CDS;gene=Hbp1;product=HMG box-containing protein 1 isoform 1;protein_id=NP_694878.2;tag=RefSeq Select;extra_copy_number=0
CM058252.1	Liftoff	CDS	31486465	31486648	.	-	.	ID=cds-NP_694878.2;Parent=rna-NM_153198.3;Dbxref=CCDS:CCDS25867.2,GeneID:73389,GenBank:NP_694878.2,MGI:MGI:894659;Name=NP_694878.2;Note=isoform 1 is encoded by transcript variant 1;gbkey=CDS;gene=Hbp1;product=HMG box-containing protein 1 isoform 1;protein_id=NP_694878.2;tag=RefSeq Select;extra_copy_number=0
CM058252.1	Liftoff	CDS	31492833	31492847	.	-	.	ID=cds-NP_694878.2;Parent=rna-NM_153198.3;Dbxref=CCDS:CCDS25867.2,GeneID:73389,GenBank:NP_694878.2,MGI:MGI:894659;Name=NP_694878.2;Note=isoform 1 is encoded by transcript variant 1;gbkey=CDS;gene=Hbp1;product=HMG box-containing protein 1 isoform 1;protein_id=NP_694878.2;tag=RefSeq Select;extra_copy_number=0
CM058252.1	Liftoff	mRNA	31472021	31492882	.	-	.	ID=rna-NM_177993.4;Parent=gene-Hbp1;Dbxref=GeneID:73389,GenBank:NM_177993.4,MGI:MGI:894659;Name=NM_177993.4;gbkey=mRNA;gene=Hbp1;product=high mobility group box transcription factor 1%2C transcript variant 2;transcript_id=NM_177993.4;matches_ref_protein=True;valid_ORF=True;extra_copy_number=0
CM058252.1	Liftoff	exon	31472021	31473641	.	-	.	ID=exon-NM_177993.4-9;Parent=rna-NM_177993.4;Dbxref=GeneID:73389,GenBank:NM_177993.4,MGI:MGI:894659;gbkey=mRNA;gene=Hbp1;product=high mobility group box transcription factor 1%2C transcript variant 2;transcript_id=NM_177993.4;extra_copy_number=0
CM058252.1	Liftoff	exon	31475993	31476137	.	-	.	ID=exon-NM_177993.4-8;Parent=rna-NM_177993.4;Dbxref=GeneID:73389,GenBank:NM_177993.4,MGI:MGI:894659;gbkey=mRNA;gene=Hbp1;product=high mobility group box transcription factor 1%2C transcript variant 2;transcript_id=NM_177993.4;extra_copy_number=0
CM058252.1	Liftoff	exon	31476921	31477077	.	-	.	ID=exon-NM_177993.4-7;Parent=rna-NM_177993.4;Dbxref=GeneID:73389,GenBank:NM_177993.4,MGI:MGI:894659;gbkey=mRNA;gene=Hbp1;product=high mobility group box transcription factor 1%2C transcript variant 2;transcript_id=NM_177993.4;extra_copy_number=0
CM058252.1	Liftoff	exon	31479608	31479720	.	-	.	ID=exon-NM_177993.4-6;Parent=rna-NM_177993.4;Dbxref=GeneID:73389,GenBank:NM_177993.4,MGI:MGI:894659;gbkey=mRNA;gene=Hbp1;product=high mobility group box transcription factor 1%2C transcript variant 2;transcript_id=NM_177993.4;extra_copy_number=0
CM058252.1	Liftoff	exon	31479806	31479917	.	-	.	ID=exon-NM_177993.4-5;Parent=rna-NM_177993.4;Dbxref=GeneID:73389,GenBank:NM_177993.4,MGI:MGI:894659;gbkey=mRNA;gene=Hbp1;product=high mobility group box transcription factor 1%2C transcript variant 2;transcript_id=NM_177993.4;extra_copy_number=0
CM058252.1	Liftoff	exon	31480254	31480395	.	-	.	ID=exon-NM_177993.4-4;Parent=rna-NM_177993.4;Dbxref=GeneID:73389,GenBank:NM_177993.4,MGI:MGI:894659;gbkey=mRNA;gene=Hbp1;product=high mobility group box transcription factor 1%2C transcript variant 2;transcript_id=NM_177993.4;extra_copy_number=0
CM058252.1	Liftoff	exon	31482914	31483142	.	-	.	ID=exon-NM_177993.4-3;Parent=rna-NM_177993.4;Dbxref=GeneID:73389,GenBank:NM_177993.4,MGI:MGI:894659;gbkey=mRNA;gene=Hbp1;product=high mobility group box transcription factor 1%2C transcript variant 2;transcript_id=NM_177993.4;extra_copy_number=0
CM058252.1	Liftoff	exon	31486465	31486648	.	-	.	ID=exon-NM_177993.4-2;Parent=rna-NM_177993.4;Dbxref=GeneID:73389,GenBank:NM_177993.4,MGI:MGI:894659;gbkey=mRNA;gene=Hbp1;product=high mobility group box transcription factor 1%2C transcript variant 2;transcript_id=NM_177993.4;extra_copy_number=0
CM058252.1	Liftoff	exon	31492833	31492882	.	-	.	ID=exon-NM_177993.4-1;Parent=rna-NM_177993.4;Dbxref=GeneID:73389,GenBank:NM_177993.4,MGI:MGI:894659;gbkey=mRNA;gene=Hbp1;product=high mobility group box transcription factor 1%2C transcript variant 2;transcript_id=NM_177993.4;extra_copy_number=0
CM058252.1	Liftoff	CDS	31473314	31473641	.	-	.	ID=cds-NP_818774.2;Parent=rna-NM_177993.4;Dbxref=CCDS:CCDS25868.2,GeneID:73389,GenBank:NP_818774.2,MGI:MGI:894659;Name=NP_818774.2;Note=isoform 2 is encoded by transcript variant 2;gbkey=CDS;gene=Hbp1;product=HMG box-containing protein 1 isoform 2;protein_id=NP_818774.2;extra_copy_number=0
CM058252.1	Liftoff	CDS	31475993	31476137	.	-	.	ID=cds-NP_818774.2;Parent=rna-NM_177993.4;Dbxref=CCDS:CCDS25868.2,GeneID:73389,GenBank:NP_818774.2,MGI:MGI:894659;Name=NP_818774.2;Note=isoform 2 is encoded by transcript variant 2;gbkey=CDS;gene=Hbp1;product=HMG box-containing protein 1 isoform 2;protein_id=NP_818774.2;extra_copy_number=0
CM058252.1	Liftoff	CDS	31476921	31477077	.	-	.	ID=cds-NP_818774.2;Parent=rna-NM_177993.4;Dbxref=CCDS:CCDS25868.2,GeneID:73389,GenBank:NP_818774.2,MGI:MGI:894659;Name=NP_818774.2;Note=isoform 2 is encoded by transcript variant 2;gbkey=CDS;gene=Hbp1;product=HMG box-containing protein 1 isoform 2;protein_id=NP_818774.2;extra_copy_number=0
CM058252.1	Liftoff	CDS	31479608	31479720	.	-	.	ID=cds-NP_818774.2;Parent=rna-NM_177993.4;Dbxref=CCDS:CCDS25868.2,GeneID:73389,GenBank:NP_818774.2,MGI:MGI:894659;Name=NP_818774.2;Note=isoform 2 is encoded by transcript variant 2;gbkey=CDS;gene=Hbp1;product=HMG box-containing protein 1 isoform 2;protein_id=NP_818774.2;extra_copy_number=0
CM058252.1	Liftoff	CDS	31479806	31479917	.	-	.	ID=cds-NP_818774.2;Parent=rna-NM_177993.4;Dbxref=CCDS:CCDS25868.2,GeneID:73389,GenBank:NP_818774.2,MGI:MGI:894659;Name=NP_818774.2;Note=isoform 2 is encoded by transcript variant 2;gbkey=CDS;gene=Hbp1;product=HMG box-containing protein 1 isoform 2;protein_id=NP_818774.2;extra_copy_number=0
CM058252.1	Liftoff	CDS	31480254	31480395	.	-	.	ID=cds-NP_818774.2;Parent=rna-NM_177993.4;Dbxref=CCDS:CCDS25868.2,GeneID:73389,GenBank:NP_818774.2,MGI:MGI:894659;Name=NP_818774.2;Note=isoform 2 is encoded by transcript variant 2;gbkey=CDS;gene=Hbp1;product=HMG box-containing protein 1 isoform 2;protein_id=NP_818774.2;extra_copy_number=0
CM058252.1	Liftoff	CDS	31482914	31483142	.	-	.	ID=cds-NP_818774.2;Parent=rna-NM_177993.4;Dbxref=CCDS:CCDS25868.2,GeneID:73389,GenBank:NP_818774.2,MGI:MGI:894659;Name=NP_818774.2;Note=isoform 2 is encoded by transcript variant 2;gbkey=CDS;gene=Hbp1;product=HMG box-containing protein 1 isoform 2;protein_id=NP_818774.2;extra_copy_number=0
CM058252.1	Liftoff	CDS	31486465	31486648	.	-	.	ID=cds-NP_818774.2;Parent=rna-NM_177993.4;Dbxref=CCDS:CCDS25868.2,GeneID:73389,GenBank:NP_818774.2,MGI:MGI:894659;Name=NP_818774.2;Note=isoform 2 is encoded by transcript variant 2;gbkey=CDS;gene=Hbp1;product=HMG box-containing protein 1 isoform 2;protein_id=NP_818774.2;extra_copy_number=0
CM058252.1	Liftoff	CDS	31492833	31492847	.	-	.	ID=cds-NP_818774.2;Parent=rna-NM_177993.4;Dbxref=CCDS:CCDS25868.2,GeneID:73389,GenBank:NP_818774.2,MGI:MGI:894659;Name=NP_818774.2;Note=isoform 2 is encoded by transcript variant 2;gbkey=CDS;gene=Hbp1;product=HMG box-containing protein 1 isoform 2;protein_id=NP_818774.2;extra_copy_number=0
CM058252.1	Liftoff	gene	31501083	31604420	.	-	.	ID=gene-Prkar2b;Dbxref=GeneID:19088,MGI:MGI:97760;Name=Prkar2b;description=protein kinase%2C cAMP dependent regulatory%2C type II beta;gbkey=Gene;gene=Prkar2b;gene_biotype=protein_coding;gene_synonym=Pkarb2,PKARIIbeta,RII(beta);coverage=1.0;sequence_ID=1.0;valid_ORFs=4;extra_copy_number=0;copy_num_ID=gene-Prkar2b_0
CM058252.1	Liftoff	mRNA	31501083	31604420	.	-	.	ID=rna-XM_030246614.1;Parent=gene-Prkar2b;Dbxref=GeneID:19088,GenBank:XM_030246614.1,MGI:MGI:97760;Name=XM_030246614.1;gbkey=mRNA;gene=Prkar2b;model_evidence=Supporting evidence includes similarity to: 4 mRNAs%2C 17 ESTs%2C 1 Protein%2C 1069 long SRA reads%2C and 100%25 coverage of the annotated genomic feature by RNAseq alignments%2C including 12 samples with support for all annotated introns;product=protein kinase%2C cAMP dependent regulatory%2C type II beta%2C transcript variant X1;transcript_id=XM_030246614.1;matches_ref_protein=True;valid_ORF=True;extra_copy_number=0
CM058252.1	Liftoff	exon	31501083	31503155	.	-	.	ID=exon-XM_030246614.1-11;Parent=rna-XM_030246614.1;Dbxref=GeneID:19088,GenBank:XM_030246614.1,MGI:MGI:97760;gbkey=mRNA;gene=Prkar2b;product=protein kinase%2C cAMP dependent regulatory%2C type II beta%2C transcript variant X1;transcript_id=XM_030246614.1;extra_copy_number=0
CM058252.1	Liftoff	exon	31505632	31505770	.	-	.	ID=exon-XM_030246614.1-10;Parent=rna-XM_030246614.1;Dbxref=GeneID:19088,GenBank:XM_030246614.1,MGI:MGI:97760;gbkey=mRNA;gene=Prkar2b;product=protein kinase%2C cAMP dependent regulatory%2C type II beta%2C transcript variant X1;transcript_id=XM_030246614.1;extra_copy_number=0
CM058252.1	Liftoff	exon	31506531	31506596	.	-	.	ID=exon-XM_030246614.1-9;Parent=rna-XM_030246614.1;Dbxref=GeneID:19088,GenBank:XM_030246614.1,MGI:MGI:97760;gbkey=mRNA;gene=Prkar2b;product=protein kinase%2C cAMP dependent regulatory%2C type II beta%2C transcript variant X1;transcript_id=XM_030246614.1;extra_copy_number=0
CM058252.1	Liftoff	exon	31507748	31507822	.	-	.	ID=exon-XM_030246614.1-8;Parent=rna-XM_030246614.1;Dbxref=GeneID:19088,GenBank:XM_030246614.1,MGI:MGI:97760;gbkey=mRNA;gene=Prkar2b;product=protein kinase%2C cAMP dependent regulatory%2C type II beta%2C transcript variant X1;transcript_id=XM_030246614.1;extra_copy_number=0
CM058252.1	Liftoff	exon	31509846	31509947	.	-	.	ID=exon-XM_030246614.1-7;Parent=rna-XM_030246614.1;Dbxref=GeneID:19088,GenBank:XM_030246614.1,MGI:MGI:97760;gbkey=mRNA;gene=Prkar2b;product=protein kinase%2C cAMP dependent regulatory%2C type II beta%2C transcript variant X1;transcript_id=XM_030246614.1;extra_copy_number=0
CM058252.1	Liftoff	exon	31514683	31514836	.	-	.	ID=exon-XM_030246614.1-6;Parent=rna-XM_030246614.1;Dbxref=GeneID:19088,GenBank:XM_030246614.1,MGI:MGI:97760;gbkey=mRNA;gene=Prkar2b;product=protein kinase%2C cAMP dependent regulatory%2C type II beta%2C transcript variant X1;transcript_id=XM_030246614.1;extra_copy_number=0
CM058252.1	Liftoff	exon	31518660	31518766	.	-	.	ID=exon-XM_030246614.1-5;Parent=rna-XM_030246614.1;Dbxref=GeneID:19088,GenBank:XM_030246614.1,MGI:MGI:97760;gbkey=mRNA;gene=Prkar2b;product=protein kinase%2C cAMP dependent regulatory%2C type II beta%2C transcript variant X1;transcript_id=XM_030246614.1;extra_copy_number=0
CM058252.1	Liftoff	exon	31530623	31530706	.	-	.	ID=exon-XM_030246614.1-4;Parent=rna-XM_030246614.1;Dbxref=GeneID:19088,GenBank:XM_030246614.1,MGI:MGI:97760;gbkey=mRNA;gene=Prkar2b;product=protein kinase%2C cAMP dependent regulatory%2C type II beta%2C transcript variant X1;transcript_id=XM_030246614.1;extra_copy_number=0
CM058252.1	Liftoff	exon	31536476	31536528	.	-	.	ID=exon-XM_030246614.1-3;Parent=rna-XM_030246614.1;Dbxref=GeneID:19088,GenBank:XM_030246614.1,MGI:MGI:97760;gbkey=mRNA;gene=Prkar2b;product=protein kinase%2C cAMP dependent regulatory%2C type II beta%2C transcript variant X1;transcript_id=XM_030246614.1;extra_copy_number=0
CM058252.1	Liftoff	exon	31581384	31581419	.	-	.	ID=exon-XM_030246614.1-2;Parent=rna-XM_030246614.1;Dbxref=GeneID:19088,GenBank:XM_030246614.1,MGI:MGI:97760;gbkey=mRNA;gene=Prkar2b;product=protein kinase%2C cAMP dependent regulatory%2C type II beta%2C transcript variant X1;transcript_id=XM_030246614.1;extra_copy_number=0
CM058252.1	Liftoff	exon	31604269	31604420	.	-	.	ID=exon-XM_030246614.1-1;Parent=rna-XM_030246614.1;Dbxref=GeneID:19088,GenBank:XM_030246614.1,MGI:MGI:97760;gbkey=mRNA;gene=Prkar2b;product=protein kinase%2C cAMP dependent regulatory%2C type II beta%2C transcript variant X1;transcript_id=XM_030246614.1;extra_copy_number=0
CM058252.1	Liftoff	CDS	31503022	31503155	.	-	.	ID=cds-XP_030102474.1;Parent=rna-XM_030246614.1;Dbxref=GeneID:19088,GenBank:XP_030102474.1,MGI:MGI:97760;Name=XP_030102474.1;gbkey=CDS;gene=Prkar2b;product=cAMP-dependent protein kinase type II-beta regulatory subunit isoform X1;protein_id=XP_030102474.1;extra_copy_number=0
CM058252.1	Liftoff	CDS	31505632	31505770	.	-	.	ID=cds-XP_030102474.1;Parent=rna-XM_030246614.1;Dbxref=GeneID:19088,GenBank:XP_030102474.1,MGI:MGI:97760;Name=XP_030102474.1;gbkey=CDS;gene=Prkar2b;product=cAMP-dependent protein kinase type II-beta regulatory subunit isoform X1;protein_id=XP_030102474.1;extra_copy_number=0
CM058252.1	Liftoff	CDS	31506531	31506596	.	-	.	ID=cds-XP_030102474.1;Parent=rna-XM_030246614.1;Dbxref=GeneID:19088,GenBank:XP_030102474.1,MGI:MGI:97760;Name=XP_030102474.1;gbkey=CDS;gene=Prkar2b;product=cAMP-dependent protein kinase type II-beta regulatory subunit isoform X1;protein_id=XP_030102474.1;extra_copy_number=0
CM058252.1	Liftoff	CDS	31507748	31507822	.	-	.	ID=cds-XP_030102474.1;Parent=rna-XM_030246614.1;Dbxref=GeneID:19088,GenBank:XP_030102474.1,MGI:MGI:97760;Name=XP_030102474.1;gbkey=CDS;gene=Prkar2b;product=cAMP-dependent protein kinase type II-beta regulatory subunit isoform X1;protein_id=XP_030102474.1;extra_copy_number=0
CM058252.1	Liftoff	CDS	31509846	31509947	.	-	.	ID=cds-XP_030102474.1;Parent=rna-XM_030246614.1;Dbxref=GeneID:19088,GenBank:XP_030102474.1,MGI:MGI:97760;Name=XP_030102474.1;gbkey=CDS;gene=Prkar2b;product=cAMP-dependent protein kinase type II-beta regulatory subunit isoform X1;protein_id=XP_030102474.1;extra_copy_number=0
CM058252.1	Liftoff	CDS	31514683	31514836	.	-	.	ID=cds-XP_030102474.1;Parent=rna-XM_030246614.1;Dbxref=GeneID:19088,GenBank:XP_030102474.1,MGI:MGI:97760;Name=XP_030102474.1;gbkey=CDS;gene=Prkar2b;product=cAMP-dependent protein kinase type II-beta regulatory subunit isoform X1;protein_id=XP_030102474.1;extra_copy_number=0
CM058252.1	Liftoff	CDS	31518660	31518760	.	-	.	ID=cds-XP_030102474.1;Parent=rna-XM_030246614.1;Dbxref=GeneID:19088,GenBank:XP_030102474.1,MGI:MGI:97760;Name=XP_030102474.1;gbkey=CDS;gene=Prkar2b;product=cAMP-dependent protein kinase type II-beta regulatory subunit isoform X1;protein_id=XP_030102474.1;extra_copy_number=0
CM058252.1	Liftoff	mRNA	31501104	31604049	.	-	.	ID=rna-NM_001364407.1;Parent=gene-Prkar2b;Dbxref=GeneID:19088,GenBank:NM_001364407.1,MGI:MGI:97760;Name=NM_001364407.1;gbkey=mRNA;gene=Prkar2b;product=protein kinase%2C cAMP dependent regulatory%2C type II beta%2C transcript variant 2;transcript_id=NM_001364407.1;matches_ref_protein=True;valid_ORF=True;extra_copy_number=0
CM058252.1	Liftoff	exon	31501104	31501354	.	-	.	ID=exon-NM_001364407.1-12;Parent=rna-NM_001364407.1;Dbxref=GeneID:19088,GenBank:NM_001364407.1,MGI:MGI:97760;gbkey=mRNA;gene=Prkar2b;product=protein kinase%2C cAMP dependent regulatory%2C type II beta%2C transcript variant 2;transcript_id=NM_001364407.1;extra_copy_number=0
CM058252.1	Liftoff	exon	31503015	31503155	.	-	.	ID=exon-NM_001364407.1-11;Parent=rna-NM_001364407.1;Dbxref=GeneID:19088,GenBank:NM_001364407.1,MGI:MGI:97760;gbkey=mRNA;gene=Prkar2b;product=protein kinase%2C cAMP dependent regulatory%2C type II beta%2C transcript variant 2;transcript_id=NM_001364407.1;extra_copy_number=0
CM058252.1	Liftoff	exon	31505632	31505770	.	-	.	ID=exon-NM_001364407.1-10;Parent=rna-NM_001364407.1;Dbxref=GeneID:19088,GenBank:NM_001364407.1,MGI:MGI:97760;gbkey=mRNA;gene=Prkar2b;product=protein kinase%2C cAMP dependent regulatory%2C type II beta%2C transcript variant 2;transcript_id=NM_001364407.1;extra_copy_number=0
CM058252.1	Liftoff	exon	31506531	31506596	.	-	.	ID=exon-NM_001364407.1-9;Parent=rna-NM_001364407.1;Dbxref=GeneID:19088,GenBank:NM_001364407.1,MGI:MGI:97760;gbkey=mRNA;gene=Prkar2b;product=protein kinase%2C cAMP dependent regulatory%2C type II beta%2C transcript variant 2;transcript_id=NM_001364407.1;extra_copy_number=0
CM058252.1	Liftoff	exon	31507748	31507822	.	-	.	ID=exon-NM_001364407.1-8;Parent=rna-NM_001364407.1;Dbxref=GeneID:19088,GenBank:NM_001364407.1,MGI:MGI:97760;gbkey=mRNA;gene=Prkar2b;product=protein kinase%2C cAMP dependent regulatory%2C type II beta%2C transcript variant 2;transcript_id=NM_001364407.1;extra_copy_number=0
CM058252.1	Liftoff	exon	31509846	31509947	.	-	.	ID=exon-NM_001364407.1-7;Parent=rna-NM_001364407.1;Dbxref=GeneID:19088,GenBank:NM_001364407.1,MGI:MGI:97760;gbkey=mRNA;gene=Prkar2b;product=protein kinase%2C cAMP dependent regulatory%2C type II beta%2C transcript variant 2;transcript_id=NM_001364407.1;extra_copy_number=0
CM058252.1	Liftoff	exon	31514683	31514836	.	-	.	ID=exon-NM_001364407.1-6;Parent=rna-NM_001364407.1;Dbxref=GeneID:19088,GenBank:NM_001364407.1,MGI:MGI:97760;gbkey=mRNA;gene=Prkar2b;product=protein kinase%2C cAMP dependent regulatory%2C type II beta%2C transcript variant 2;transcript_id=NM_001364407.1;extra_copy_number=0
CM058252.1	Liftoff	exon	31518660	31518766	.	-	.	ID=exon-NM_001364407.1-5;Parent=rna-NM_001364407.1;Dbxref=GeneID:19088,GenBank:NM_001364407.1,MGI:MGI:97760;gbkey=mRNA;gene=Prkar2b;product=protein kinase%2C cAMP dependent regulatory%2C type II beta%2C transcript variant 2;transcript_id=NM_001364407.1;extra_copy_number=0
CM058252.1	Liftoff	exon	31530623	31530706	.	-	.	ID=exon-NM_001364407.1-4;Parent=rna-NM_001364407.1;Dbxref=GeneID:19088,GenBank:NM_001364407.1,MGI:MGI:97760;gbkey=mRNA;gene=Prkar2b;product=protein kinase%2C cAMP dependent regulatory%2C type II beta%2C transcript variant 2;transcript_id=NM_001364407.1;extra_copy_number=0
CM058252.1	Liftoff	exon	31536476	31536528	.	-	.	ID=exon-NM_001364407.1-3;Parent=rna-NM_001364407.1;Dbxref=GeneID:19088,GenBank:NM_001364407.1,MGI:MGI:97760;gbkey=mRNA;gene=Prkar2b;product=protein kinase%2C cAMP dependent regulatory%2C type II beta%2C transcript variant 2;transcript_id=NM_001364407.1;extra_copy_number=0
CM058252.1	Liftoff	exon	31581384	31581419	.	-	.	ID=exon-NM_001364407.1-2;Parent=rna-NM_001364407.1;Dbxref=GeneID:19088,GenBank:NM_001364407.1,MGI:MGI:97760;gbkey=mRNA;gene=Prkar2b;product=protein kinase%2C cAMP dependent regulatory%2C type II beta%2C transcript variant 2;transcript_id=NM_001364407.1;extra_copy_number=0
CM058252.1	Liftoff	exon	31603554	31604049	.	-	.	ID=exon-NM_001364407.1-1;Parent=rna-NM_001364407.1;Dbxref=GeneID:19088,GenBank:NM_001364407.1,MGI:MGI:97760;gbkey=mRNA;gene=Prkar2b;product=protein kinase%2C cAMP dependent regulatory%2C type II beta%2C transcript variant 2;transcript_id=NM_001364407.1;extra_copy_number=0
CM058252.1	Liftoff	CDS	31503022	31503155	.	-	.	ID=cds-NP_001351336.1;Parent=rna-NM_001364407.1;Dbxref=CCDS:CCDS25869.1,GeneID:19088,GenBank:NP_001351336.1,MGI:MGI:97760;Name=NP_001351336.1;Note=isoform 1 is encoded by transcript variant 2;gbkey=CDS;gene=Prkar2b;product=cAMP-dependent protein kinase type II-beta regulatory subunit isoform 1;protein_id=NP_001351336.1;extra_copy_number=0
CM058252.1	Liftoff	CDS	31505632	31505770	.	-	.	ID=cds-NP_001351336.1;Parent=rna-NM_001364407.1;Dbxref=CCDS:CCDS25869.1,GeneID:19088,GenBank:NP_001351336.1,MGI:MGI:97760;Name=NP_001351336.1;Note=isoform 1 is encoded by transcript variant 2;gbkey=CDS;gene=Prkar2b;product=cAMP-dependent protein kinase type II-beta regulatory subunit isoform 1;protein_id=NP_001351336.1;extra_copy_number=0
CM058252.1	Liftoff	CDS	31506531	31506596	.	-	.	ID=cds-NP_001351336.1;Parent=rna-NM_001364407.1;Dbxref=CCDS:CCDS25869.1,GeneID:19088,GenBank:NP_001351336.1,MGI:MGI:97760;Name=NP_001351336.1;Note=isoform 1 is encoded by transcript variant 2;gbkey=CDS;gene=Prkar2b;product=cAMP-dependent protein kinase type II-beta regulatory subunit isoform 1;protein_id=NP_001351336.1;extra_copy_number=0
CM058252.1	Liftoff	CDS	31507748	31507822	.	-	.	ID=cds-NP_001351336.1;Parent=rna-NM_001364407.1;Dbxref=CCDS:CCDS25869.1,GeneID:19088,GenBank:NP_001351336.1,MGI:MGI:97760;Name=NP_001351336.1;Note=isoform 1 is encoded by transcript variant 2;gbkey=CDS;gene=Prkar2b;product=cAMP-dependent protein kinase type II-beta regulatory subunit isoform 1;protein_id=NP_001351336.1;extra_copy_number=0
CM058252.1	Liftoff	CDS	31509846	31509947	.	-	.	ID=cds-NP_001351336.1;Parent=rna-NM_001364407.1;Dbxref=CCDS:CCDS25869.1,GeneID:19088,GenBank:NP_001351336.1,MGI:MGI:97760;Name=NP_001351336.1;Note=isoform 1 is encoded by transcript variant 2;gbkey=CDS;gene=Prkar2b;product=cAMP-dependent protein kinase type II-beta regulatory subunit isoform 1;protein_id=NP_001351336.1;extra_copy_number=0
CM058252.1	Liftoff	CDS	31514683	31514836	.	-	.	ID=cds-NP_001351336.1;Parent=rna-NM_001364407.1;Dbxref=CCDS:CCDS25869.1,GeneID:19088,GenBank:NP_001351336.1,MGI:MGI:97760;Name=NP_001351336.1;Note=isoform 1 is encoded by transcript variant 2;gbkey=CDS;gene=Prkar2b;product=cAMP-dependent protein kinase type II-beta regulatory subunit isoform 1;protein_id=NP_001351336.1;extra_copy_number=0
CM058252.1	Liftoff	CDS	31518660	31518766	.	-	.	ID=cds-NP_001351336.1;Parent=rna-NM_001364407.1;Dbxref=CCDS:CCDS25869.1,GeneID:19088,GenBank:NP_001351336.1,MGI:MGI:97760;Name=NP_001351336.1;Note=isoform 1 is encoded by transcript variant 2;gbkey=CDS;gene=Prkar2b;product=cAMP-dependent protein kinase type II-beta regulatory subunit isoform 1;protein_id=NP_001351336.1;extra_copy_number=0
CM058252.1	Liftoff	CDS	31530623	31530706	.	-	.	ID=cds-NP_001351336.1;Parent=rna-NM_001364407.1;Dbxref=CCDS:CCDS25869.1,GeneID:19088,GenBank:NP_001351336.1,MGI:MGI:97760;Name=NP_001351336.1;Note=isoform 1 is encoded by transcript variant 2;gbkey=CDS;gene=Prkar2b;product=cAMP-dependent protein kinase type II-beta regulatory subunit isoform 1;protein_id=NP_001351336.1;extra_copy_number=0
CM058252.1	Liftoff	CDS	31536476	31536528	.	-	.	ID=cds-NP_001351336.1;Parent=rna-NM_001364407.1;Dbxref=CCDS:CCDS25869.1,GeneID:19088,GenBank:NP_001351336.1,MGI:MGI:97760;Name=NP_001351336.1;Note=isoform 1 is encoded by transcript variant 2;gbkey=CDS;gene=Prkar2b;product=cAMP-dependent protein kinase type II-beta regulatory subunit isoform 1;protein_id=NP_001351336.1;extra_copy_number=0
CM058252.1	Liftoff	CDS	31581384	31581419	.	-	.	ID=cds-NP_001351336.1;Parent=rna-NM_001364407.1;Dbxref=CCDS:CCDS25869.1,GeneID:19088,GenBank:NP_001351336.1,MGI:MGI:97760;Name=NP_001351336.1;Note=isoform 1 is encoded by transcript variant 2;gbkey=CDS;gene=Prkar2b;product=cAMP-dependent protein kinase type II-beta regulatory subunit isoform 1;protein_id=NP_001351336.1;extra_copy_number=0
CM058252.1	Liftoff	CDS	31603554	31603854	.	-	.	ID=cds-NP_001351336.1;Parent=rna-NM_001364407.1;Dbxref=CCDS:CCDS25869.1,GeneID:19088,GenBank:NP_001351336.1,MGI:MGI:97760;Name=NP_001351336.1;Note=isoform 1 is encoded by transcript variant 2;gbkey=CDS;gene=Prkar2b;product=cAMP-dependent protein kinase type II-beta regulatory subunit isoform 1;protein_id=NP_001351336.1;extra_copy_number=0
CM058252.1	Liftoff	mRNA	31501104	31603361	.	-	.	ID=rna-NM_001364408.1;Parent=gene-Prkar2b;Dbxref=GeneID:19088,GenBank:NM_001364408.1,MGI:MGI:97760;Name=NM_001364408.1;gbkey=mRNA;gene=Prkar2b;product=protein kinase%2C cAMP dependent regulatory%2C type II beta%2C transcript variant 3;transcript_id=NM_001364408.1;matches_ref_protein=True;valid_ORF=True;extra_copy_number=0
CM058252.1	Liftoff	exon	31501104	31503155	.	-	.	ID=exon-NM_001364408.1-11;Parent=rna-NM_001364408.1;Dbxref=GeneID:19088,GenBank:NM_001364408.1,MGI:MGI:97760;gbkey=mRNA;gene=Prkar2b;product=protein kinase%2C cAMP dependent regulatory%2C type II beta%2C transcript variant 3;transcript_id=NM_001364408.1;extra_copy_number=0
CM058252.1	Liftoff	exon	31505632	31505770	.	-	.	ID=exon-NM_001364408.1-10;Parent=rna-NM_001364408.1;Dbxref=GeneID:19088,GenBank:NM_001364408.1,MGI:MGI:97760;gbkey=mRNA;gene=Prkar2b;product=protein kinase%2C cAMP dependent regulatory%2C type II beta%2C transcript variant 3;transcript_id=NM_001364408.1;extra_copy_number=0
CM058252.1	Liftoff	exon	31506531	31506596	.	-	.	ID=exon-NM_001364408.1-9;Parent=rna-NM_001364408.1;Dbxref=GeneID:19088,GenBank:NM_001364408.1,MGI:MGI:97760;gbkey=mRNA;gene=Prkar2b;product=protein kinase%2C cAMP dependent regulatory%2C type II beta%2C transcript variant 3;transcript_id=NM_001364408.1;extra_copy_number=0
CM058252.1	Liftoff	exon	31507748	31507822	.	-	.	ID=exon-NM_001364408.1-8;Parent=rna-NM_001364408.1;Dbxref=GeneID:19088,GenBank:NM_001364408.1,MGI:MGI:97760;gbkey=mRNA;gene=Prkar2b;product=protein kinase%2C cAMP dependent regulatory%2C type II beta%2C transcript variant 3;transcript_id=NM_001364408.1;extra_copy_number=0
CM058252.1	Liftoff	exon	31509846	31509947	.	-	.	ID=exon-NM_001364408.1-7;Parent=rna-NM_001364408.1;Dbxref=GeneID:19088,GenBank:NM_001364408.1,MGI:MGI:97760;gbkey=mRNA;gene=Prkar2b;product=protein kinase%2C cAMP dependent regulatory%2C type II beta%2C transcript variant 3;transcript_id=NM_001364408.1;extra_copy_number=0
CM058252.1	Liftoff	exon	31514683	31514836	.	-	.	ID=exon-NM_001364408.1-6;Parent=rna-NM_001364408.1;Dbxref=GeneID:19088,GenBank:NM_001364408.1,MGI:MGI:97760;gbkey=mRNA;gene=Prkar2b;product=protein kinase%2C cAMP dependent regulatory%2C type II beta%2C transcript variant 3;transcript_id=NM_001364408.1;extra_copy_number=0
CM058252.1	Liftoff	exon	31518660	31518766	.	-	.	ID=exon-NM_001364408.1-5;Parent=rna-NM_001364408.1;Dbxref=GeneID:19088,GenBank:NM_001364408.1,MGI:MGI:97760;gbkey=mRNA;gene=Prkar2b;product=protein kinase%2C cAMP dependent regulatory%2C type II beta%2C transcript variant 3;transcript_id=NM_001364408.1;extra_copy_number=0
CM058252.1	Liftoff	exon	31530623	31530706	.	-	.	ID=exon-NM_001364408.1-4;Parent=rna-NM_001364408.1;Dbxref=GeneID:19088,GenBank:NM_001364408.1,MGI:MGI:97760;gbkey=mRNA;gene=Prkar2b;product=protein kinase%2C cAMP dependent regulatory%2C type II beta%2C transcript variant 3;transcript_id=NM_001364408.1;extra_copy_number=0
CM058252.1	Liftoff	exon	31536476	31536528	.	-	.	ID=exon-NM_001364408.1-3;Parent=rna-NM_001364408.1;Dbxref=GeneID:19088,GenBank:NM_001364408.1,MGI:MGI:97760;gbkey=mRNA;gene=Prkar2b;product=protein kinase%2C cAMP dependent regulatory%2C type II beta%2C transcript variant 3;transcript_id=NM_001364408.1;extra_copy_number=0
CM058252.1	Liftoff	exon	31581384	31581419	.	-	.	ID=exon-NM_001364408.1-2;Parent=rna-NM_001364408.1;Dbxref=GeneID:19088,GenBank:NM_001364408.1,MGI:MGI:97760;gbkey=mRNA;gene=Prkar2b;product=protein kinase%2C cAMP dependent regulatory%2C type II beta%2C transcript variant 3;transcript_id=NM_001364408.1;extra_copy_number=0
CM058252.1	Liftoff	exon	31603088	31603361	.	-	.	ID=exon-NM_001364408.1-1;Parent=rna-NM_001364408.1;Dbxref=GeneID:19088,GenBank:NM_001364408.1,MGI:MGI:97760;gbkey=mRNA;gene=Prkar2b;product=protein kinase%2C cAMP dependent regulatory%2C type II beta%2C transcript variant 3;transcript_id=NM_001364408.1;extra_copy_number=0
CM058252.1	Liftoff	CDS	31503022	31503155	.	-	.	ID=cds-NP_001351337.1;Parent=rna-NM_001364408.1;Dbxref=CCDS:CCDS88324.1,GeneID:19088,GenBank:NP_001351337.1,MGI:MGI:97760;Name=NP_001351337.1;Note=isoform 2 is encoded by transcript variant 3;gbkey=CDS;gene=Prkar2b;product=cAMP-dependent protein kinase type II-beta regulatory subunit isoform 2;protein_id=NP_001351337.1;extra_copy_number=0
CM058252.1	Liftoff	CDS	31505632	31505770	.	-	.	ID=cds-NP_001351337.1;Parent=rna-NM_001364408.1;Dbxref=CCDS:CCDS88324.1,GeneID:19088,GenBank:NP_001351337.1,MGI:MGI:97760;Name=NP_001351337.1;Note=isoform 2 is encoded by transcript variant 3;gbkey=CDS;gene=Prkar2b;product=cAMP-dependent protein kinase type II-beta regulatory subunit isoform 2;protein_id=NP_001351337.1;extra_copy_number=0
CM058252.1	Liftoff	CDS	31506531	31506596	.	-	.	ID=cds-NP_001351337.1;Parent=rna-NM_001364408.1;Dbxref=CCDS:CCDS88324.1,GeneID:19088,GenBank:NP_001351337.1,MGI:MGI:97760;Name=NP_001351337.1;Note=isoform 2 is encoded by transcript variant 3;gbkey=CDS;gene=Prkar2b;product=cAMP-dependent protein kinase type II-beta regulatory subunit isoform 2;protein_id=NP_001351337.1;extra_copy_number=0
CM058252.1	Liftoff	CDS	31507748	31507822	.	-	.	ID=cds-NP_001351337.1;Parent=rna-NM_001364408.1;Dbxref=CCDS:CCDS88324.1,GeneID:19088,GenBank:NP_001351337.1,MGI:MGI:97760;Name=NP_001351337.1;Note=isoform 2 is encoded by transcript variant 3;gbkey=CDS;gene=Prkar2b;product=cAMP-dependent protein kinase type II-beta regulatory subunit isoform 2;protein_id=NP_001351337.1;extra_copy_number=0
CM058252.1	Liftoff	CDS	31509846	31509947	.	-	.	ID=cds-NP_001351337.1;Parent=rna-NM_001364408.1;Dbxref=CCDS:CCDS88324.1,GeneID:19088,GenBank:NP_001351337.1,MGI:MGI:97760;Name=NP_001351337.1;Note=isoform 2 is encoded by transcript variant 3;gbkey=CDS;gene=Prkar2b;product=cAMP-dependent protein kinase type II-beta regulatory subunit isoform 2;protein_id=NP_001351337.1;extra_copy_number=0
CM058252.1	Liftoff	CDS	31514683	31514836	.	-	.	ID=cds-NP_001351337.1;Parent=rna-NM_001364408.1;Dbxref=CCDS:CCDS88324.1,GeneID:19088,GenBank:NP_001351337.1,MGI:MGI:97760;Name=NP_001351337.1;Note=isoform 2 is encoded by transcript variant 3;gbkey=CDS;gene=Prkar2b;product=cAMP-dependent protein kinase type II-beta regulatory subunit isoform 2;protein_id=NP_001351337.1;extra_copy_number=0
CM058252.1	Liftoff	CDS	31518660	31518760	.	-	.	ID=cds-NP_001351337.1;Parent=rna-NM_001364408.1;Dbxref=CCDS:CCDS88324.1,GeneID:19088,GenBank:NP_001351337.1,MGI:MGI:97760;Name=NP_001351337.1;Note=isoform 2 is encoded by transcript variant 3;gbkey=CDS;gene=Prkar2b;product=cAMP-dependent protein kinase type II-beta regulatory subunit isoform 2;protein_id=NP_001351337.1;extra_copy_number=0
CM058252.1	Liftoff	mRNA	31501104	31604049	.	-	.	ID=rna-NM_011158.4;Parent=gene-Prkar2b;Dbxref=GeneID:19088,GenBank:NM_011158.4,MGI:MGI:97760;Name=NM_011158.4;gbkey=mRNA;gene=Prkar2b;product=protein kinase%2C cAMP dependent regulatory%2C type II beta%2C transcript variant 1;tag=RefSeq Select;transcript_id=NM_011158.4;matches_ref_protein=True;valid_ORF=True;extra_copy_number=0
CM058252.1	Liftoff	exon	31501104	31503155	.	-	.	ID=exon-NM_011158.4-11;Parent=rna-NM_011158.4;Dbxref=GeneID:19088,GenBank:NM_011158.4,MGI:MGI:97760;gbkey=mRNA;gene=Prkar2b;product=protein kinase%2C cAMP dependent regulatory%2C type II beta%2C transcript variant 1;tag=RefSeq Select;transcript_id=NM_011158.4;extra_copy_number=0
CM058252.1	Liftoff	exon	31505632	31505770	.	-	.	ID=exon-NM_011158.4-10;Parent=rna-NM_011158.4;Dbxref=GeneID:19088,GenBank:NM_011158.4,MGI:MGI:97760;gbkey=mRNA;gene=Prkar2b;product=protein kinase%2C cAMP dependent regulatory%2C type II beta%2C transcript variant 1;tag=RefSeq Select;transcript_id=NM_011158.4;extra_copy_number=0
CM058252.1	Liftoff	exon	31506531	31506596	.	-	.	ID=exon-NM_011158.4-9;Parent=rna-NM_011158.4;Dbxref=GeneID:19088,GenBank:NM_011158.4,MGI:MGI:97760;gbkey=mRNA;gene=Prkar2b;product=protein kinase%2C cAMP dependent regulatory%2C type II beta%2C transcript variant 1;tag=RefSeq Select;transcript_id=NM_011158.4;extra_copy_number=0
CM058252.1	Liftoff	exon	31507748	31507822	.	-	.	ID=exon-NM_011158.4-8;Parent=rna-NM_011158.4;Dbxref=GeneID:19088,GenBank:NM_011158.4,MGI:MGI:97760;gbkey=mRNA;gene=Prkar2b;product=protein kinase%2C cAMP dependent regulatory%2C type II beta%2C transcript variant 1;tag=RefSeq Select;transcript_id=NM_011158.4;extra_copy_number=0
CM058252.1	Liftoff	exon	31509846	31509947	.	-	.	ID=exon-NM_011158.4-7;Parent=rna-NM_011158.4;Dbxref=GeneID:19088,GenBank:NM_011158.4,MGI:MGI:97760;gbkey=mRNA;gene=Prkar2b;product=protein kinase%2C cAMP dependent regulatory%2C type II beta%2C transcript variant 1;tag=RefSeq Select;transcript_id=NM_011158.4;extra_copy_number=0
CM058252.1	Liftoff	exon	31514683	31514836	.	-	.	ID=exon-NM_011158.4-6;Parent=rna-NM_011158.4;Dbxref=GeneID:19088,GenBank:NM_011158.4,MGI:MGI:97760;gbkey=mRNA;gene=Prkar2b;product=protein kinase%2C cAMP dependent regulatory%2C type II beta%2C transcript variant 1;tag=RefSeq Select;transcript_id=NM_011158.4;extra_copy_number=0
CM058252.1	Liftoff	exon	31518660	31518766	.	-	.	ID=exon-NM_011158.4-5;Parent=rna-NM_011158.4;Dbxref=GeneID:19088,GenBank:NM_011158.4,MGI:MGI:97760;gbkey=mRNA;gene=Prkar2b;product=protein kinase%2C cAMP dependent regulatory%2C type II beta%2C transcript variant 1;tag=RefSeq Select;transcript_id=NM_011158.4;extra_copy_number=0
CM058252.1	Liftoff	exon	31530623	31530706	.	-	.	ID=exon-NM_011158.4-4;Parent=rna-NM_011158.4;Dbxref=GeneID:19088,GenBank:NM_011158.4,MGI:MGI:97760;gbkey=mRNA;gene=Prkar2b;product=protein kinase%2C cAMP dependent regulatory%2C type II beta%2C transcript variant 1;tag=RefSeq Select;transcript_id=NM_011158.4;extra_copy_number=0
CM058252.1	Liftoff	exon	31536476	31536528	.	-	.	ID=exon-NM_011158.4-3;Parent=rna-NM_011158.4;Dbxref=GeneID:19088,GenBank:NM_011158.4,MGI:MGI:97760;gbkey=mRNA;gene=Prkar2b;product=protein kinase%2C cAMP dependent regulatory%2C type II beta%2C transcript variant 1;tag=RefSeq Select;transcript_id=NM_011158.4;extra_copy_number=0
CM058252.1	Liftoff	exon	31581384	31581419	.	-	.	ID=exon-NM_011158.4-2;Parent=rna-NM_011158.4;Dbxref=GeneID:19088,GenBank:NM_011158.4,MGI:MGI:97760;gbkey=mRNA;gene=Prkar2b;product=protein kinase%2C cAMP dependent regulatory%2C type II beta%2C transcript variant 1;tag=RefSeq Select;transcript_id=NM_011158.4;extra_copy_number=0
CM058252.1	Liftoff	exon	31603554	31604049	.	-	.	ID=exon-NM_011158.4-1;Parent=rna-NM_011158.4;Dbxref=GeneID:19088,GenBank:NM_011158.4,MGI:MGI:97760;gbkey=mRNA;gene=Prkar2b;product=protein kinase%2C cAMP dependent regulatory%2C type II beta%2C transcript variant 1;tag=RefSeq Select;transcript_id=NM_011158.4;extra_copy_number=0
CM058252.1	Liftoff	CDS	31503022	31503155	.	-	.	ID=cds-NP_035288.2;Parent=rna-NM_011158.4;Dbxref=CCDS:CCDS25869.1,GeneID:19088,GenBank:NP_035288.2,MGI:MGI:97760;Name=NP_035288.2;Note=isoform 1 is encoded by transcript variant 1;gbkey=CDS;gene=Prkar2b;product=cAMP-dependent protein kinase type II-beta regulatory subunit isoform 1;protein_id=NP_035288.2;tag=RefSeq Select;extra_copy_number=0
CM058252.1	Liftoff	CDS	31505632	31505770	.	-	.	ID=cds-NP_035288.2;Parent=rna-NM_011158.4;Dbxref=CCDS:CCDS25869.1,GeneID:19088,GenBank:NP_035288.2,MGI:MGI:97760;Name=NP_035288.2;Note=isoform 1 is encoded by transcript variant 1;gbkey=CDS;gene=Prkar2b;product=cAMP-dependent protein kinase type II-beta regulatory subunit isoform 1;protein_id=NP_035288.2;tag=RefSeq Select;extra_copy_number=0
CM058252.1	Liftoff	CDS	31506531	31506596	.	-	.	ID=cds-NP_035288.2;Parent=rna-NM_011158.4;Dbxref=CCDS:CCDS25869.1,GeneID:19088,GenBank:NP_035288.2,MGI:MGI:97760;Name=NP_035288.2;Note=isoform 1 is encoded by transcript variant 1;gbkey=CDS;gene=Prkar2b;product=cAMP-dependent protein kinase type II-beta regulatory subunit isoform 1;protein_id=NP_035288.2;tag=RefSeq Select;extra_copy_number=0
CM058252.1	Liftoff	CDS	31507748	31507822	.	-	.	ID=cds-NP_035288.2;Parent=rna-NM_011158.4;Dbxref=CCDS:CCDS25869.1,GeneID:19088,GenBank:NP_035288.2,MGI:MGI:97760;Name=NP_035288.2;Note=isoform 1 is encoded by transcript variant 1;gbkey=CDS;gene=Prkar2b;product=cAMP-dependent protein kinase type II-beta regulatory subunit isoform 1;protein_id=NP_035288.2;tag=RefSeq Select;extra_copy_number=0
CM058252.1	Liftoff	CDS	31509846	31509947	.	-	.	ID=cds-NP_035288.2;Parent=rna-NM_011158.4;Dbxref=CCDS:CCDS25869.1,GeneID:19088,GenBank:NP_035288.2,MGI:MGI:97760;Name=NP_035288.2;Note=isoform 1 is encoded by transcript variant 1;gbkey=CDS;gene=Prkar2b;product=cAMP-dependent protein kinase type II-beta regulatory subunit isoform 1;protein_id=NP_035288.2;tag=RefSeq Select;extra_copy_number=0
CM058252.1	Liftoff	CDS	31514683	31514836	.	-	.	ID=cds-NP_035288.2;Parent=rna-NM_011158.4;Dbxref=CCDS:CCDS25869.1,GeneID:19088,GenBank:NP_035288.2,MGI:MGI:97760;Name=NP_035288.2;Note=isoform 1 is encoded by transcript variant 1;gbkey=CDS;gene=Prkar2b;product=cAMP-dependent protein kinase type II-beta regulatory subunit isoform 1;protein_id=NP_035288.2;tag=RefSeq Select;extra_copy_number=0
CM058252.1	Liftoff	CDS	31518660	31518766	.	-	.	ID=cds-NP_035288.2;Parent=rna-NM_011158.4;Dbxref=CCDS:CCDS25869.1,GeneID:19088,GenBank:NP_035288.2,MGI:MGI:97760;Name=NP_035288.2;Note=isoform 1 is encoded by transcript variant 1;gbkey=CDS;gene=Prkar2b;product=cAMP-dependent protein kinase type II-beta regulatory subunit isoform 1;protein_id=NP_035288.2;tag=RefSeq Select;extra_copy_number=0
CM058252.1	Liftoff	CDS	31530623	31530706	.	-	.	ID=cds-NP_035288.2;Parent=rna-NM_011158.4;Dbxref=CCDS:CCDS25869.1,GeneID:19088,GenBank:NP_035288.2,MGI:MGI:97760;Name=NP_035288.2;Note=isoform 1 is encoded by transcript variant 1;gbkey=CDS;gene=Prkar2b;product=cAMP-dependent protein kinase type II-beta regulatory subunit isoform 1;protein_id=NP_035288.2;tag=RefSeq Select;extra_copy_number=0
CM058252.1	Liftoff	CDS	31536476	31536528	.	-	.	ID=cds-NP_035288.2;Parent=rna-NM_011158.4;Dbxref=CCDS:CCDS25869.1,GeneID:19088,GenBank:NP_035288.2,MGI:MGI:97760;Name=NP_035288.2;Note=isoform 1 is encoded by transcript variant 1;gbkey=CDS;gene=Prkar2b;product=cAMP-dependent protein kinase type II-beta regulatory subunit isoform 1;protein_id=NP_035288.2;tag=RefSeq Select;extra_copy_number=0
CM058252.1	Liftoff	CDS	31581384	31581419	.	-	.	ID=cds-NP_035288.2;Parent=rna-NM_011158.4;Dbxref=CCDS:CCDS25869.1,GeneID:19088,GenBank:NP_035288.2,MGI:MGI:97760;Name=NP_035288.2;Note=isoform 1 is encoded by transcript variant 1;gbkey=CDS;gene=Prkar2b;product=cAMP-dependent protein kinase type II-beta regulatory subunit isoform 1;protein_id=NP_035288.2;tag=RefSeq Select;extra_copy_number=0
CM058252.1	Liftoff	CDS	31603554	31603854	.	-	.	ID=cds-NP_035288.2;Parent=rna-NM_011158.4;Dbxref=CCDS:CCDS25869.1,GeneID:19088,GenBank:NP_035288.2,MGI:MGI:97760;Name=NP_035288.2;Note=isoform 1 is encoded by transcript variant 1;gbkey=CDS;gene=Prkar2b;product=cAMP-dependent protein kinase type II-beta regulatory subunit isoform 1;protein_id=NP_035288.2;tag=RefSeq Select;extra_copy_number=0
CM058252.1	Liftoff	gene	31509946	31536479	.	+	.	ID=gene-Gm53716;Dbxref=GeneID:118567955,MGI:MGI:6722475;Name=Gm53716;description=predicted gene%2C 53716;gbkey=Gene;gene=Gm53716;gene_biotype=lncRNA;coverage=1.0;sequence_ID=0.999;extra_copy_number=0;copy_num_ID=gene-Gm53716_0
CM058252.1	Liftoff	lnc_RNA	31509946	31536479	.	+	.	ID=rna-XR_004937583.1;Parent=gene-Gm53716;Dbxref=GeneID:118567955,GenBank:XR_004937583.1,MGI:MGI:6722475;Name=XR_004937583.1;gbkey=ncRNA;gene=Gm53716;model_evidence=Supporting evidence includes similarity to: 11 long SRA reads%2C and 96%25 coverage of the annotated genomic feature by RNAseq alignments%2C including 3 samples with support for all annotated introns;product=predicted gene%2C 53716;transcript_id=XR_004937583.1;extra_copy_number=0
CM058252.1	Liftoff	exon	31509946	31513038	.	+	.	ID=exon-XR_004937583.1-1;Parent=rna-XR_004937583.1;Dbxref=GeneID:118567955,GenBank:XR_004937583.1,MGI:MGI:6722475;gbkey=ncRNA;gene=Gm53716;product=predicted gene%2C 53716;transcript_id=XR_004937583.1;extra_copy_number=0
CM058252.1	Liftoff	exon	31528778	31536045	.	+	.	ID=exon-XR_004937583.1-2;Parent=rna-XR_004937583.1;Dbxref=GeneID:118567955,GenBank:XR_004937583.1,MGI:MGI:6722475;gbkey=ncRNA;gene=Gm53716;product=predicted gene%2C 53716;transcript_id=XR_004937583.1;extra_copy_number=0
CM058252.1	Liftoff	exon	31536225	31536479	.	+	.	ID=exon-XR_004937583.1-3;Parent=rna-XR_004937583.1;Dbxref=GeneID:118567955,GenBank:XR_004937583.1,MGI:MGI:6722475;gbkey=ncRNA;gene=Gm53716;product=predicted gene%2C 53716;transcript_id=XR_004937583.1;extra_copy_number=0
CM058252.1	Liftoff	match	31516026	31516427	.	+	.	ID=d825413b-5d28-4592-acf0-39156f346b02;Target=NG_152559.1 1 402 +;assembly_bases_aln=402;assembly_bases_seq=402;bit_score=749.182;blast_aligner=1;blast_score=402;common_component=0;e_value=0;filter_score=0;for_remapping=2;gap_count=0;hsp_percent_coverage=100;matchable_bases=402;matched_bases=402;num_ident=402;num_mismatch=0;pct_coverage=100;pct_coverage_hiqual=100;pct_identity_gap=100;pct_identity_gapopen_only=100;pct_identity_ungap=100;rank=1;weighted_identity=1;coverage=1.0;sequence_ID=1.0;extra_copy_number=0;copy_num_ID=d825413b-5d28-4592-acf0-39156f346b02_0
CM058252.1	Liftoff	enhancer	31516126	31516327	.	.	.	ID=id-GeneID:128926919;Dbxref=GeneID:128926919;Note=cis-regulatory module chr12:32658358-32658559 (MGSCv37/mm9 assembly coordinates);experiment=EXISTENCE:reporter gene assay evidence [ECO:0000049][PMID:25872643];function=activates a minimal SCP1 promoter by CapStarr-seq with weak activity in NIH3T3 fibroblasts {active_cell/tissue: NIH3T3};gbkey=regulatory;regulatory_class=enhancer;coverage=1.0;sequence_ID=1.0;extra_copy_number=0;copy_num_ID=id-GeneID:128926919_0
CM058252.1	Liftoff	biological_region	31516126	31516327	.	+	.	ID=id-GeneID:128926919-2;Dbxref=GeneID:128926919;Name=biological region;gbkey=Region;standard_name=CapStarr-seq enhancer MGSCv37_chr12:32658358-32658559;coverage=1.0;sequence_ID=1.0;extra_copy_number=0;copy_num_ID=id-GeneID:128926919-2_0
CM058252.1	Liftoff	gene	31604991	31611794	.	-	.	ID=gene-Gm51992;Dbxref=GeneID:115487998,MGI:MGI:6365946;Name=Gm51992;description=predicted gene%2C 51992;gbkey=Gene;gene=Gm51992;gene_biotype=lncRNA;coverage=1.0;sequence_ID=1.0;extra_copy_number=0;copy_num_ID=gene-Gm51992_0
CM058252.1	Liftoff	lnc_RNA	31604991	31611794	.	-	.	ID=rna-XR_003950224.2;Parent=gene-Gm51992;Dbxref=GeneID:115487998,GenBank:XR_003950224.2,MGI:MGI:6365946;Name=XR_003950224.2;gbkey=ncRNA;gene=Gm51992;model_evidence=Supporting evidence includes similarity to: 5 long SRA reads%2C and 100%25 coverage of the annotated genomic feature by RNAseq alignments%2C including 3 samples with support for all annotated introns;product=predicted gene%2C 51992;transcript_id=XR_003950224.2;extra_copy_number=0
CM058252.1	Liftoff	exon	31604991	31605055	.	-	.	ID=exon-XR_003950224.2-3;Parent=rna-XR_003950224.2;Dbxref=GeneID:115487998,GenBank:XR_003950224.2,MGI:MGI:6365946;gbkey=ncRNA;gene=Gm51992;product=predicted gene%2C 51992;transcript_id=XR_003950224.2;extra_copy_number=0
CM058252.1	Liftoff	exon	31605685	31605810	.	-	.	ID=exon-XR_003950224.2-2;Parent=rna-XR_003950224.2;Dbxref=GeneID:115487998,GenBank:XR_003950224.2,MGI:MGI:6365946;gbkey=ncRNA;gene=Gm51992;product=predicted gene%2C 51992;transcript_id=XR_003950224.2;extra_copy_number=0
CM058252.1	Liftoff	exon	31607082	31611794	.	-	.	ID=exon-XR_003950224.2-1;Parent=rna-XR_003950224.2;Dbxref=GeneID:115487998,GenBank:XR_003950224.2,MGI:MGI:6365946;gbkey=ncRNA;gene=Gm51992;product=predicted gene%2C 51992;transcript_id=XR_003950224.2;extra_copy_number=0
CM058252.1	Liftoff	gene	31616002	31624037	.	-	.	ID=gene-Gm33111;Dbxref=GeneID:102635888,MGI:MGI:5592270;Name=Gm33111;description=predicted gene%2C 33111;gbkey=Gene;gene=Gm33111;gene_biotype=lncRNA;coverage=1.0;sequence_ID=1.0;extra_copy_number=0;copy_num_ID=gene-Gm33111_0
CM058252.1	Liftoff	lnc_RNA	31616002	31624037	.	-	.	ID=rna-XR_872662.2;Parent=gene-Gm33111;Dbxref=GeneID:102635888,GenBank:XR_872662.2,MGI:MGI:5592270;Name=XR_872662.2;gbkey=ncRNA;gene=Gm33111;model_evidence=Supporting evidence includes similarity to: 5 ESTs%2C 3 long SRA reads%2C and 100%25 coverage of the annotated genomic feature by RNAseq alignments%2C including 2 samples with support for all annotated introns;product=predicted gene%2C 33111;transcript_id=XR_872662.2;extra_copy_number=0
CM058252.1	Liftoff	exon	31616002	31619236	.	-	.	ID=exon-XR_872662.2-3;Parent=rna-XR_872662.2;Dbxref=GeneID:102635888,GenBank:XR_872662.2,MGI:MGI:5592270;gbkey=ncRNA;gene=Gm33111;product=predicted gene%2C 33111;transcript_id=XR_872662.2;extra_copy_number=0
CM058252.1	Liftoff	exon	31620272	31620352	.	-	.	ID=exon-XR_872662.2-2;Parent=rna-XR_872662.2;Dbxref=GeneID:102635888,GenBank:XR_872662.2,MGI:MGI:5592270;gbkey=ncRNA;gene=Gm33111;product=predicted gene%2C 33111;transcript_id=XR_872662.2;extra_copy_number=0
CM058252.1	Liftoff	exon	31623555	31624037	.	-	.	ID=exon-XR_872662.2-1;Parent=rna-XR_872662.2;Dbxref=GeneID:102635888,GenBank:XR_872662.2,MGI:MGI:5592270;gbkey=ncRNA;gene=Gm33111;product=predicted gene%2C 33111;transcript_id=XR_872662.2;extra_copy_number=0
CM058252.1	Liftoff	gene	31639367	31666636	.	-	.	ID=gene-5430401H09Rik;Dbxref=GeneID:100504461,MGI:MGI:1918646;Name=5430401H09Rik;description=RIKEN cDNA 5430401H09 gene;gbkey=Gene;gene=5430401H09Rik;gene_biotype=lncRNA;coverage=1.0;sequence_ID=0.999;extra_copy_number=0;copy_num_ID=gene-5430401H09Rik_0
CM058252.1	Liftoff	lnc_RNA	31639367	31666606	.	-	.	ID=rna-XR_381430.4;Parent=gene-5430401H09Rik;Dbxref=GeneID:100504461,GenBank:XR_381430.4,MGI:MGI:1918646;Name=XR_381430.4;gbkey=ncRNA;gene=5430401H09Rik;model_evidence=Supporting evidence includes similarity to: 6 ESTs%2C 1 long SRA read%2C and 100%25 coverage of the annotated genomic feature by RNAseq alignments%2C including 6 samples with support for all annotated introns;product=RIKEN cDNA 5430401H09 gene%2C transcript variant X2;transcript_id=XR_381430.4;extra_copy_number=0
CM058252.1	Liftoff	exon	31639367	31640381	.	-	.	ID=exon-XR_381430.4-6;Parent=rna-XR_381430.4;Dbxref=GeneID:100504461,GenBank:XR_381430.4,MGI:MGI:1918646;gbkey=ncRNA;gene=5430401H09Rik;product=RIKEN cDNA 5430401H09 gene%2C transcript variant X2;transcript_id=XR_381430.4;extra_copy_number=0
CM058252.1	Liftoff	exon	31645194	31645256	.	-	.	ID=exon-XR_381430.4-5;Parent=rna-XR_381430.4;Dbxref=GeneID:100504461,GenBank:XR_381430.4,MGI:MGI:1918646;gbkey=ncRNA;gene=5430401H09Rik;product=RIKEN cDNA 5430401H09 gene%2C transcript variant X2;transcript_id=XR_381430.4;extra_copy_number=0
CM058252.1	Liftoff	exon	31646165	31646384	.	-	.	ID=exon-XR_381430.4-4;Parent=rna-XR_381430.4;Dbxref=GeneID:100504461,GenBank:XR_381430.4,MGI:MGI:1918646;gbkey=ncRNA;gene=5430401H09Rik;product=RIKEN cDNA 5430401H09 gene%2C transcript variant X2;transcript_id=XR_381430.4;extra_copy_number=0
CM058252.1	Liftoff	exon	31658881	31659019	.	-	.	ID=exon-XR_381430.4-3;Parent=rna-XR_381430.4;Dbxref=GeneID:100504461,GenBank:XR_381430.4,MGI:MGI:1918646;gbkey=ncRNA;gene=5430401H09Rik;product=RIKEN cDNA 5430401H09 gene%2C transcript variant X2;transcript_id=XR_381430.4;extra_copy_number=0
CM058252.1	Liftoff	exon	31659166	31659232	.	-	.	ID=exon-XR_381430.4-2;Parent=rna-XR_381430.4;Dbxref=GeneID:100504461,GenBank:XR_381430.4,MGI:MGI:1918646;gbkey=ncRNA;gene=5430401H09Rik;product=RIKEN cDNA 5430401H09 gene%2C transcript variant X2;transcript_id=XR_381430.4;extra_copy_number=0
CM058252.1	Liftoff	exon	31666434	31666606	.	-	.	ID=exon-XR_381430.4-1;Parent=rna-XR_381430.4;Dbxref=GeneID:100504461,GenBank:XR_381430.4,MGI:MGI:1918646;gbkey=ncRNA;gene=5430401H09Rik;product=RIKEN cDNA 5430401H09 gene%2C transcript variant X2;transcript_id=XR_381430.4;extra_copy_number=0
CM058252.1	Liftoff	lnc_RNA	31639367	31666613	.	-	.	ID=rna-XR_872644.3;Parent=gene-5430401H09Rik;Dbxref=GeneID:100504461,GenBank:XR_872644.3,MGI:MGI:1918646;Name=XR_872644.3;gbkey=ncRNA;gene=5430401H09Rik;model_evidence=Supporting evidence includes similarity to: 6 ESTs%2C 1 long SRA read%2C and 100%25 coverage of the annotated genomic feature by RNAseq alignments%2C including 7 samples with support for all annotated introns;product=RIKEN cDNA 5430401H09 gene%2C transcript variant X1;transcript_id=XR_872644.3;extra_copy_number=0
CM058252.1	Liftoff	exon	31639367	31640381	.	-	.	ID=exon-XR_872644.3-5;Parent=rna-XR_872644.3;Dbxref=GeneID:100504461,GenBank:XR_872644.3,MGI:MGI:1918646;gbkey=ncRNA;gene=5430401H09Rik;product=RIKEN cDNA 5430401H09 gene%2C transcript variant X1;transcript_id=XR_872644.3;extra_copy_number=0
CM058252.1	Liftoff	exon	31645194	31645256	.	-	.	ID=exon-XR_872644.3-4;Parent=rna-XR_872644.3;Dbxref=GeneID:100504461,GenBank:XR_872644.3,MGI:MGI:1918646;gbkey=ncRNA;gene=5430401H09Rik;product=RIKEN cDNA 5430401H09 gene%2C transcript variant X1;transcript_id=XR_872644.3;extra_copy_number=0
CM058252.1	Liftoff	exon	31646165	31646384	.	-	.	ID=exon-XR_872644.3-3;Parent=rna-XR_872644.3;Dbxref=GeneID:100504461,GenBank:XR_872644.3,MGI:MGI:1918646;gbkey=ncRNA;gene=5430401H09Rik;product=RIKEN cDNA 5430401H09 gene%2C transcript variant X1;transcript_id=XR_872644.3;extra_copy_number=0
CM058252.1	Liftoff	exon	31658881	31659232	.	-	.	ID=exon-XR_872644.3-2;Parent=rna-XR_872644.3;Dbxref=GeneID:100504461,GenBank:XR_872644.3,MGI:MGI:1918646;gbkey=ncRNA;gene=5430401H09Rik;product=RIKEN cDNA 5430401H09 gene%2C transcript variant X1;transcript_id=XR_872644.3;extra_copy_number=0
CM058252.1	Liftoff	exon	31666434	31666613	.	-	.	ID=exon-XR_872644.3-1;Parent=rna-XR_872644.3;Dbxref=GeneID:100504461,GenBank:XR_872644.3,MGI:MGI:1918646;gbkey=ncRNA;gene=5430401H09Rik;product=RIKEN cDNA 5430401H09 gene%2C transcript variant X1;transcript_id=XR_872644.3;extra_copy_number=0
CM058252.1	Liftoff	lnc_RNA	31639367	31666616	.	-	.	ID=rna-XR_872645.3;Parent=gene-5430401H09Rik;Dbxref=GeneID:100504461,GenBank:XR_872645.3,MGI:MGI:1918646;Name=XR_872645.3;gbkey=ncRNA;gene=5430401H09Rik;model_evidence=Supporting evidence includes similarity to: 6 ESTs%2C 1 long SRA read%2C and 100%25 coverage of the annotated genomic feature by RNAseq alignments%2C including 7 samples with support for all annotated introns;product=RIKEN cDNA 5430401H09 gene%2C transcript variant X3;transcript_id=XR_872645.3;extra_copy_number=0
CM058252.1	Liftoff	exon	31639367	31640381	.	-	.	ID=exon-XR_872645.3-5;Parent=rna-XR_872645.3;Dbxref=GeneID:100504461,GenBank:XR_872645.3,MGI:MGI:1918646;gbkey=ncRNA;gene=5430401H09Rik;product=RIKEN cDNA 5430401H09 gene%2C transcript variant X3;transcript_id=XR_872645.3;extra_copy_number=0
CM058252.1	Liftoff	exon	31645194	31645406	.	-	.	ID=exon-XR_872645.3-4;Parent=rna-XR_872645.3;Dbxref=GeneID:100504461,GenBank:XR_872645.3,MGI:MGI:1918646;gbkey=ncRNA;gene=5430401H09Rik;product=RIKEN cDNA 5430401H09 gene%2C transcript variant X3;transcript_id=XR_872645.3;extra_copy_number=0
CM058252.1	Liftoff	exon	31646165	31646384	.	-	.	ID=exon-XR_872645.3-3;Parent=rna-XR_872645.3;Dbxref=GeneID:100504461,GenBank:XR_872645.3,MGI:MGI:1918646;gbkey=ncRNA;gene=5430401H09Rik;product=RIKEN cDNA 5430401H09 gene%2C transcript variant X3;transcript_id=XR_872645.3;extra_copy_number=0
CM058252.1	Liftoff	exon	31658881	31659232	.	-	.	ID=exon-XR_872645.3-2;Parent=rna-XR_872645.3;Dbxref=GeneID:100504461,GenBank:XR_872645.3,MGI:MGI:1918646;gbkey=ncRNA;gene=5430401H09Rik;product=RIKEN cDNA 5430401H09 gene%2C transcript variant X3;transcript_id=XR_872645.3;extra_copy_number=0
CM058252.1	Liftoff	exon	31666434	31666616	.	-	.	ID=exon-XR_872645.3-1;Parent=rna-XR_872645.3;Dbxref=GeneID:100504461,GenBank:XR_872645.3,MGI:MGI:1918646;gbkey=ncRNA;gene=5430401H09Rik;product=RIKEN cDNA 5430401H09 gene%2C transcript variant X3;transcript_id=XR_872645.3;extra_copy_number=0
CM058252.1	Liftoff	lnc_RNA	31639367	31666636	.	-	.	ID=rna-XR_872646.4;Parent=gene-5430401H09Rik;Dbxref=GeneID:100504461,GenBank:XR_872646.4,MGI:MGI:1918646;Name=XR_872646.4;gbkey=ncRNA;gene=5430401H09Rik;model_evidence=Supporting evidence includes similarity to: 6 ESTs%2C 1 long SRA read%2C and 100%25 coverage of the annotated genomic feature by RNAseq alignments%2C including 2 samples with support for all annotated introns;product=RIKEN cDNA 5430401H09 gene%2C transcript variant X4;transcript_id=XR_872646.4;extra_copy_number=0
CM058252.1	Liftoff	exon	31639367	31640381	.	-	.	ID=exon-XR_872646.4-7;Parent=rna-XR_872646.4;Dbxref=GeneID:100504461,GenBank:XR_872646.4,MGI:MGI:1918646;gbkey=ncRNA;gene=5430401H09Rik;product=RIKEN cDNA 5430401H09 gene%2C transcript variant X4;transcript_id=XR_872646.4;extra_copy_number=0
CM058252.1	Liftoff	exon	31645194	31645256	.	-	.	ID=exon-XR_872646.4-6;Parent=rna-XR_872646.4;Dbxref=GeneID:100504461,GenBank:XR_872646.4,MGI:MGI:1918646;gbkey=ncRNA;gene=5430401H09Rik;product=RIKEN cDNA 5430401H09 gene%2C transcript variant X4;transcript_id=XR_872646.4;extra_copy_number=0
CM058252.1	Liftoff	exon	31646165	31646384	.	-	.	ID=exon-XR_872646.4-5;Parent=rna-XR_872646.4;Dbxref=GeneID:100504461,GenBank:XR_872646.4,MGI:MGI:1918646;gbkey=ncRNA;gene=5430401H09Rik;product=RIKEN cDNA 5430401H09 gene%2C transcript variant X4;transcript_id=XR_872646.4;extra_copy_number=0
CM058252.1	Liftoff	exon	31649980	31650117	.	-	.	ID=exon-XR_872646.4-4;Parent=rna-XR_872646.4;Dbxref=GeneID:100504461,GenBank:XR_872646.4,MGI:MGI:1918646;gbkey=ncRNA;gene=5430401H09Rik;product=RIKEN cDNA 5430401H09 gene%2C transcript variant X4;transcript_id=XR_872646.4;extra_copy_number=0
CM058252.1	Liftoff	exon	31655417	31655787	.	-	.	ID=exon-XR_872646.4-3;Parent=rna-XR_872646.4;Dbxref=GeneID:100504461,GenBank:XR_872646.4,MGI:MGI:1918646;gbkey=ncRNA;gene=5430401H09Rik;product=RIKEN cDNA 5430401H09 gene%2C transcript variant X4;transcript_id=XR_872646.4;extra_copy_number=0
CM058252.1	Liftoff	exon	31658881	31659232	.	-	.	ID=exon-XR_872646.4-2;Parent=rna-XR_872646.4;Dbxref=GeneID:100504461,GenBank:XR_872646.4,MGI:MGI:1918646;gbkey=ncRNA;gene=5430401H09Rik;product=RIKEN cDNA 5430401H09 gene%2C transcript variant X4;transcript_id=XR_872646.4;extra_copy_number=0
CM058252.1	Liftoff	exon	31666434	31666636	.	-	.	ID=exon-XR_872646.4-1;Parent=rna-XR_872646.4;Dbxref=GeneID:100504461,GenBank:XR_872646.4,MGI:MGI:1918646;gbkey=ncRNA;gene=5430401H09Rik;product=RIKEN cDNA 5430401H09 gene%2C transcript variant X4;transcript_id=XR_872646.4;extra_copy_number=0
CM058252.1	Liftoff	lnc_RNA	31639367	31666631	.	-	.	ID=rna-XR_872647.4;Parent=gene-5430401H09Rik;Dbxref=GeneID:100504461,GenBank:XR_872647.4,MGI:MGI:1918646;Name=XR_872647.4;gbkey=ncRNA;gene=5430401H09Rik;model_evidence=Supporting evidence includes similarity to: 6 ESTs%2C 1 long SRA read%2C and 100%25 coverage of the annotated genomic feature by RNAseq alignments%2C including 3 samples with support for all annotated introns;product=RIKEN cDNA 5430401H09 gene%2C transcript variant X5;transcript_id=XR_872647.4;extra_copy_number=0
CM058252.1	Liftoff	exon	31639367	31640381	.	-	.	ID=exon-XR_872647.4-7;Parent=rna-XR_872647.4;Dbxref=GeneID:100504461,GenBank:XR_872647.4,MGI:MGI:1918646;gbkey=ncRNA;gene=5430401H09Rik;product=RIKEN cDNA 5430401H09 gene%2C transcript variant X5;transcript_id=XR_872647.4;extra_copy_number=0
CM058252.1	Liftoff	exon	31645194	31645256	.	-	.	ID=exon-XR_872647.4-6;Parent=rna-XR_872647.4;Dbxref=GeneID:100504461,GenBank:XR_872647.4,MGI:MGI:1918646;gbkey=ncRNA;gene=5430401H09Rik;product=RIKEN cDNA 5430401H09 gene%2C transcript variant X5;transcript_id=XR_872647.4;extra_copy_number=0
CM058252.1	Liftoff	exon	31646165	31646384	.	-	.	ID=exon-XR_872647.4-5;Parent=rna-XR_872647.4;Dbxref=GeneID:100504461,GenBank:XR_872647.4,MGI:MGI:1918646;gbkey=ncRNA;gene=5430401H09Rik;product=RIKEN cDNA 5430401H09 gene%2C transcript variant X5;transcript_id=XR_872647.4;extra_copy_number=0
CM058252.1	Liftoff	exon	31649980	31650117	.	-	.	ID=exon-XR_872647.4-4;Parent=rna-XR_872647.4;Dbxref=GeneID:100504461,GenBank:XR_872647.4,MGI:MGI:1918646;gbkey=ncRNA;gene=5430401H09Rik;product=RIKEN cDNA 5430401H09 gene%2C transcript variant X5;transcript_id=XR_872647.4;extra_copy_number=0
CM058252.1	Liftoff	exon	31655549	31655787	.	-	.	ID=exon-XR_872647.4-3;Parent=rna-XR_872647.4;Dbxref=GeneID:100504461,GenBank:XR_872647.4,MGI:MGI:1918646;gbkey=ncRNA;gene=5430401H09Rik;product=RIKEN cDNA 5430401H09 gene%2C transcript variant X5;transcript_id=XR_872647.4;extra_copy_number=0
CM058252.1	Liftoff	exon	31658881	31659232	.	-	.	ID=exon-XR_872647.4-2;Parent=rna-XR_872647.4;Dbxref=GeneID:100504461,GenBank:XR_872647.4,MGI:MGI:1918646;gbkey=ncRNA;gene=5430401H09Rik;product=RIKEN cDNA 5430401H09 gene%2C transcript variant X5;transcript_id=XR_872647.4;extra_copy_number=0
CM058252.1	Liftoff	exon	31666434	31666631	.	-	.	ID=exon-XR_872647.4-1;Parent=rna-XR_872647.4;Dbxref=GeneID:100504461,GenBank:XR_872647.4,MGI:MGI:1918646;gbkey=ncRNA;gene=5430401H09Rik;product=RIKEN cDNA 5430401H09 gene%2C transcript variant X5;transcript_id=XR_872647.4;extra_copy_number=0
CM058252.1	Liftoff	lnc_RNA	31639367	31666635	.	-	.	ID=rna-XR_872648.4;Parent=gene-5430401H09Rik;Dbxref=GeneID:100504461,GenBank:XR_872648.4,MGI:MGI:1918646;Name=XR_872648.4;gbkey=ncRNA;gene=5430401H09Rik;model_evidence=Supporting evidence includes similarity to: 6 ESTs%2C 1 long SRA read%2C and 100%25 coverage of the annotated genomic feature by RNAseq alignments%2C including 2 samples with support for all annotated introns;product=RIKEN cDNA 5430401H09 gene%2C transcript variant X6;transcript_id=XR_872648.4;extra_copy_number=0
CM058252.1	Liftoff	exon	31639367	31640381	.	-	.	ID=exon-XR_872648.4-7;Parent=rna-XR_872648.4;Dbxref=GeneID:100504461,GenBank:XR_872648.4,MGI:MGI:1918646;gbkey=ncRNA;gene=5430401H09Rik;product=RIKEN cDNA 5430401H09 gene%2C transcript variant X6;transcript_id=XR_872648.4;extra_copy_number=0
CM058252.1	Liftoff	exon	31645194	31645256	.	-	.	ID=exon-XR_872648.4-6;Parent=rna-XR_872648.4;Dbxref=GeneID:100504461,GenBank:XR_872648.4,MGI:MGI:1918646;gbkey=ncRNA;gene=5430401H09Rik;product=RIKEN cDNA 5430401H09 gene%2C transcript variant X6;transcript_id=XR_872648.4;extra_copy_number=0
CM058252.1	Liftoff	exon	31646165	31646384	.	-	.	ID=exon-XR_872648.4-5;Parent=rna-XR_872648.4;Dbxref=GeneID:100504461,GenBank:XR_872648.4,MGI:MGI:1918646;gbkey=ncRNA;gene=5430401H09Rik;product=RIKEN cDNA 5430401H09 gene%2C transcript variant X6;transcript_id=XR_872648.4;extra_copy_number=0
CM058252.1	Liftoff	exon	31649980	31650117	.	-	.	ID=exon-XR_872648.4-4;Parent=rna-XR_872648.4;Dbxref=GeneID:100504461,GenBank:XR_872648.4,MGI:MGI:1918646;gbkey=ncRNA;gene=5430401H09Rik;product=RIKEN cDNA 5430401H09 gene%2C transcript variant X6;transcript_id=XR_872648.4;extra_copy_number=0
CM058252.1	Liftoff	exon	31655417	31655736	.	-	.	ID=exon-XR_872648.4-3;Parent=rna-XR_872648.4;Dbxref=GeneID:100504461,GenBank:XR_872648.4,MGI:MGI:1918646;gbkey=ncRNA;gene=5430401H09Rik;product=RIKEN cDNA 5430401H09 gene%2C transcript variant X6;transcript_id=XR_872648.4;extra_copy_number=0
CM058252.1	Liftoff	exon	31658881	31659232	.	-	.	ID=exon-XR_872648.4-2;Parent=rna-XR_872648.4;Dbxref=GeneID:100504461,GenBank:XR_872648.4,MGI:MGI:1918646;gbkey=ncRNA;gene=5430401H09Rik;product=RIKEN cDNA 5430401H09 gene%2C transcript variant X6;transcript_id=XR_872648.4;extra_copy_number=0
CM058252.1	Liftoff	exon	31666434	31666635	.	-	.	ID=exon-XR_872648.4-1;Parent=rna-XR_872648.4;Dbxref=GeneID:100504461,GenBank:XR_872648.4,MGI:MGI:1918646;gbkey=ncRNA;gene=5430401H09Rik;product=RIKEN cDNA 5430401H09 gene%2C transcript variant X6;transcript_id=XR_872648.4;extra_copy_number=0
CM058252.1	Liftoff	lnc_RNA	31639367	31666621	.	-	.	ID=rna-XR_872649.3;Parent=gene-5430401H09Rik;Dbxref=GeneID:100504461,GenBank:XR_872649.3,MGI:MGI:1918646;Name=XR_872649.3;gbkey=ncRNA;gene=5430401H09Rik;model_evidence=Supporting evidence includes similarity to: 6 ESTs%2C 1 long SRA read%2C and 100%25 coverage of the annotated genomic feature by RNAseq alignments%2C including 5 samples with support for all annotated introns;product=RIKEN cDNA 5430401H09 gene%2C transcript variant X8;transcript_id=XR_872649.3;extra_copy_number=0
CM058252.1	Liftoff	exon	31639367	31640381	.	-	.	ID=exon-XR_872649.3-6;Parent=rna-XR_872649.3;Dbxref=GeneID:100504461,GenBank:XR_872649.3,MGI:MGI:1918646;gbkey=ncRNA;gene=5430401H09Rik;product=RIKEN cDNA 5430401H09 gene%2C transcript variant X8;transcript_id=XR_872649.3;extra_copy_number=0
CM058252.1	Liftoff	exon	31645194	31645256	.	-	.	ID=exon-XR_872649.3-5;Parent=rna-XR_872649.3;Dbxref=GeneID:100504461,GenBank:XR_872649.3,MGI:MGI:1918646;gbkey=ncRNA;gene=5430401H09Rik;product=RIKEN cDNA 5430401H09 gene%2C transcript variant X8;transcript_id=XR_872649.3;extra_copy_number=0
CM058252.1	Liftoff	exon	31646165	31646384	.	-	.	ID=exon-XR_872649.3-4;Parent=rna-XR_872649.3;Dbxref=GeneID:100504461,GenBank:XR_872649.3,MGI:MGI:1918646;gbkey=ncRNA;gene=5430401H09Rik;product=RIKEN cDNA 5430401H09 gene%2C transcript variant X8;transcript_id=XR_872649.3;extra_copy_number=0
CM058252.1	Liftoff	exon	31649980	31650117	.	-	.	ID=exon-XR_872649.3-3;Parent=rna-XR_872649.3;Dbxref=GeneID:100504461,GenBank:XR_872649.3,MGI:MGI:1918646;gbkey=ncRNA;gene=5430401H09Rik;product=RIKEN cDNA 5430401H09 gene%2C transcript variant X8;transcript_id=XR_872649.3;extra_copy_number=0
CM058252.1	Liftoff	exon	31658881	31659232	.	-	.	ID=exon-XR_872649.3-2;Parent=rna-XR_872649.3;Dbxref=GeneID:100504461,GenBank:XR_872649.3,MGI:MGI:1918646;gbkey=ncRNA;gene=5430401H09Rik;product=RIKEN cDNA 5430401H09 gene%2C transcript variant X8;transcript_id=XR_872649.3;extra_copy_number=0
CM058252.1	Liftoff	exon	31666434	31666621	.	-	.	ID=exon-XR_872649.3-1;Parent=rna-XR_872649.3;Dbxref=GeneID:100504461,GenBank:XR_872649.3,MGI:MGI:1918646;gbkey=ncRNA;gene=5430401H09Rik;product=RIKEN cDNA 5430401H09 gene%2C transcript variant X8;transcript_id=XR_872649.3;extra_copy_number=0
CM058252.1	Liftoff	lnc_RNA	31639367	31666604	.	-	.	ID=rna-XR_872650.3;Parent=gene-5430401H09Rik;Dbxref=GeneID:100504461,GenBank:XR_872650.3,MGI:MGI:1918646;Name=XR_872650.3;gbkey=ncRNA;gene=5430401H09Rik;model_evidence=Supporting evidence includes similarity to: 2 mRNAs%2C 7 ESTs%2C 1 long SRA read%2C and 100%25 coverage of the annotated genomic feature by RNAseq alignments%2C including 6 samples with support for all annotated introns;product=RIKEN cDNA 5430401H09 gene%2C transcript variant X7;transcript_id=XR_872650.3;extra_copy_number=0
CM058252.1	Liftoff	exon	31639367	31640381	.	-	.	ID=exon-XR_872650.3-5;Parent=rna-XR_872650.3;Dbxref=GeneID:100504461,GenBank:XR_872650.3,MGI:MGI:1918646;gbkey=ncRNA;gene=5430401H09Rik;product=RIKEN cDNA 5430401H09 gene%2C transcript variant X7;transcript_id=XR_872650.3;extra_copy_number=0
CM058252.1	Liftoff	exon	31645194	31645256	.	-	.	ID=exon-XR_872650.3-4;Parent=rna-XR_872650.3;Dbxref=GeneID:100504461,GenBank:XR_872650.3,MGI:MGI:1918646;gbkey=ncRNA;gene=5430401H09Rik;product=RIKEN cDNA 5430401H09 gene%2C transcript variant X7;transcript_id=XR_872650.3;extra_copy_number=0
CM058252.1	Liftoff	exon	31646165	31646384	.	-	.	ID=exon-XR_872650.3-3;Parent=rna-XR_872650.3;Dbxref=GeneID:100504461,GenBank:XR_872650.3,MGI:MGI:1918646;gbkey=ncRNA;gene=5430401H09Rik;product=RIKEN cDNA 5430401H09 gene%2C transcript variant X7;transcript_id=XR_872650.3;extra_copy_number=0
CM058252.1	Liftoff	exon	31658881	31659019	.	-	.	ID=exon-XR_872650.3-2;Parent=rna-XR_872650.3;Dbxref=GeneID:100504461,GenBank:XR_872650.3,MGI:MGI:1918646;gbkey=ncRNA;gene=5430401H09Rik;product=RIKEN cDNA 5430401H09 gene%2C transcript variant X7;transcript_id=XR_872650.3;extra_copy_number=0
CM058252.1	Liftoff	exon	31666434	31666604	.	-	.	ID=exon-XR_872650.3-1;Parent=rna-XR_872650.3;Dbxref=GeneID:100504461,GenBank:XR_872650.3,MGI:MGI:1918646;gbkey=ncRNA;gene=5430401H09Rik;product=RIKEN cDNA 5430401H09 gene%2C transcript variant X7;transcript_id=XR_872650.3;extra_copy_number=0
CM058252.1	Liftoff	lnc_RNA	31639367	31666636	.	-	.	ID=rna-XR_872651.4;Parent=gene-5430401H09Rik;Dbxref=GeneID:100504461,GenBank:XR_872651.4,MGI:MGI:1918646;Name=XR_872651.4;gbkey=ncRNA;gene=5430401H09Rik;model_evidence=Supporting evidence includes similarity to: 6 ESTs%2C 1 long SRA read%2C and 100%25 coverage of the annotated genomic feature by RNAseq alignments%2C including 2 samples with support for all annotated introns;product=RIKEN cDNA 5430401H09 gene%2C transcript variant X9;transcript_id=XR_872651.4;extra_copy_number=0
CM058252.1	Liftoff	exon	31639367	31640381	.	-	.	ID=exon-XR_872651.4-7;Parent=rna-XR_872651.4;Dbxref=GeneID:100504461,GenBank:XR_872651.4,MGI:MGI:1918646;gbkey=ncRNA;gene=5430401H09Rik;product=RIKEN cDNA 5430401H09 gene%2C transcript variant X9;transcript_id=XR_872651.4;extra_copy_number=0
CM058252.1	Liftoff	exon	31645194	31645256	.	-	.	ID=exon-XR_872651.4-6;Parent=rna-XR_872651.4;Dbxref=GeneID:100504461,GenBank:XR_872651.4,MGI:MGI:1918646;gbkey=ncRNA;gene=5430401H09Rik;product=RIKEN cDNA 5430401H09 gene%2C transcript variant X9;transcript_id=XR_872651.4;extra_copy_number=0
CM058252.1	Liftoff	exon	31646165	31646384	.	-	.	ID=exon-XR_872651.4-5;Parent=rna-XR_872651.4;Dbxref=GeneID:100504461,GenBank:XR_872651.4,MGI:MGI:1918646;gbkey=ncRNA;gene=5430401H09Rik;product=RIKEN cDNA 5430401H09 gene%2C transcript variant X9;transcript_id=XR_872651.4;extra_copy_number=0
CM058252.1	Liftoff	exon	31649980	31650117	.	-	.	ID=exon-XR_872651.4-4;Parent=rna-XR_872651.4;Dbxref=GeneID:100504461,GenBank:XR_872651.4,MGI:MGI:1918646;gbkey=ncRNA;gene=5430401H09Rik;product=RIKEN cDNA 5430401H09 gene%2C transcript variant X9;transcript_id=XR_872651.4;extra_copy_number=0
CM058252.1	Liftoff	exon	31655417	31655787	.	-	.	ID=exon-XR_872651.4-3;Parent=rna-XR_872651.4;Dbxref=GeneID:100504461,GenBank:XR_872651.4,MGI:MGI:1918646;gbkey=ncRNA;gene=5430401H09Rik;product=RIKEN cDNA 5430401H09 gene%2C transcript variant X9;transcript_id=XR_872651.4;extra_copy_number=0
CM058252.1	Liftoff	exon	31658765	31658832	.	-	.	ID=exon-XR_872651.4-2;Parent=rna-XR_872651.4;Dbxref=GeneID:100504461,GenBank:XR_872651.4,MGI:MGI:1918646;gbkey=ncRNA;gene=5430401H09Rik;product=RIKEN cDNA 5430401H09 gene%2C transcript variant X9;transcript_id=XR_872651.4;extra_copy_number=0
CM058252.1	Liftoff	exon	31666434	31666636	.	-	.	ID=exon-XR_872651.4-1;Parent=rna-XR_872651.4;Dbxref=GeneID:100504461,GenBank:XR_872651.4,MGI:MGI:1918646;gbkey=ncRNA;gene=5430401H09Rik;product=RIKEN cDNA 5430401H09 gene%2C transcript variant X9;transcript_id=XR_872651.4;extra_copy_number=0
CM058252.1	Liftoff	lnc_RNA	31639367	31666630	.	-	.	ID=rna-XR_872652.3;Parent=gene-5430401H09Rik;Dbxref=GeneID:100504461,GenBank:XR_872652.3,MGI:MGI:1918646;Name=XR_872652.3;gbkey=ncRNA;gene=5430401H09Rik;model_evidence=Supporting evidence includes similarity to: 6 ESTs%2C 1 long SRA read%2C and 100%25 coverage of the annotated genomic feature by RNAseq alignments%2C including 2 samples with support for all annotated introns;product=RIKEN cDNA 5430401H09 gene%2C transcript variant X10;transcript_id=XR_872652.3;extra_copy_number=0
CM058252.1	Liftoff	exon	31639367	31640381	.	-	.	ID=exon-XR_872652.3-6;Parent=rna-XR_872652.3;Dbxref=GeneID:100504461,GenBank:XR_872652.3,MGI:MGI:1918646;gbkey=ncRNA;gene=5430401H09Rik;product=RIKEN cDNA 5430401H09 gene%2C transcript variant X10;transcript_id=XR_872652.3;extra_copy_number=0
CM058252.1	Liftoff	exon	31645194	31645256	.	-	.	ID=exon-XR_872652.3-5;Parent=rna-XR_872652.3;Dbxref=GeneID:100504461,GenBank:XR_872652.3,MGI:MGI:1918646;gbkey=ncRNA;gene=5430401H09Rik;product=RIKEN cDNA 5430401H09 gene%2C transcript variant X10;transcript_id=XR_872652.3;extra_copy_number=0
CM058252.1	Liftoff	exon	31646165	31646384	.	-	.	ID=exon-XR_872652.3-4;Parent=rna-XR_872652.3;Dbxref=GeneID:100504461,GenBank:XR_872652.3,MGI:MGI:1918646;gbkey=ncRNA;gene=5430401H09Rik;product=RIKEN cDNA 5430401H09 gene%2C transcript variant X10;transcript_id=XR_872652.3;extra_copy_number=0
CM058252.1	Liftoff	exon	31649980	31650117	.	-	.	ID=exon-XR_872652.3-3;Parent=rna-XR_872652.3;Dbxref=GeneID:100504461,GenBank:XR_872652.3,MGI:MGI:1918646;gbkey=ncRNA;gene=5430401H09Rik;product=RIKEN cDNA 5430401H09 gene%2C transcript variant X10;transcript_id=XR_872652.3;extra_copy_number=0
CM058252.1	Liftoff	exon	31655417	31655787	.	-	.	ID=exon-XR_872652.3-2;Parent=rna-XR_872652.3;Dbxref=GeneID:100504461,GenBank:XR_872652.3,MGI:MGI:1918646;gbkey=ncRNA;gene=5430401H09Rik;product=RIKEN cDNA 5430401H09 gene%2C transcript variant X10;transcript_id=XR_872652.3;extra_copy_number=0
CM058252.1	Liftoff	exon	31666434	31666630	.	-	.	ID=exon-XR_872652.3-1;Parent=rna-XR_872652.3;Dbxref=GeneID:100504461,GenBank:XR_872652.3,MGI:MGI:1918646;gbkey=ncRNA;gene=5430401H09Rik;product=RIKEN cDNA 5430401H09 gene%2C transcript variant X10;transcript_id=XR_872652.3;extra_copy_number=0
CM058252.1	Liftoff	lnc_RNA	31639367	31666616	.	-	.	ID=rna-XR_872653.3;Parent=gene-5430401H09Rik;Dbxref=GeneID:100504461,GenBank:XR_872653.3,MGI:MGI:1918646;Name=XR_872653.3;gbkey=ncRNA;gene=5430401H09Rik;model_evidence=Supporting evidence includes similarity to: 6 ESTs%2C 1 long SRA read%2C and 100%25 coverage of the annotated genomic feature by RNAseq alignments%2C including 4 samples with support for all annotated introns;product=RIKEN cDNA 5430401H09 gene%2C transcript variant X11;transcript_id=XR_872653.3;extra_copy_number=0
CM058252.1	Liftoff	exon	31639367	31640969	.	-	.	ID=exon-XR_872653.3-5;Parent=rna-XR_872653.3;Dbxref=GeneID:100504461,GenBank:XR_872653.3,MGI:MGI:1918646;gbkey=ncRNA;gene=5430401H09Rik;product=RIKEN cDNA 5430401H09 gene%2C transcript variant X11;transcript_id=XR_872653.3;extra_copy_number=0
CM058252.1	Liftoff	exon	31645194	31645256	.	-	.	ID=exon-XR_872653.3-4;Parent=rna-XR_872653.3;Dbxref=GeneID:100504461,GenBank:XR_872653.3,MGI:MGI:1918646;gbkey=ncRNA;gene=5430401H09Rik;product=RIKEN cDNA 5430401H09 gene%2C transcript variant X11;transcript_id=XR_872653.3;extra_copy_number=0
CM058252.1	Liftoff	exon	31646165	31646384	.	-	.	ID=exon-XR_872653.3-3;Parent=rna-XR_872653.3;Dbxref=GeneID:100504461,GenBank:XR_872653.3,MGI:MGI:1918646;gbkey=ncRNA;gene=5430401H09Rik;product=RIKEN cDNA 5430401H09 gene%2C transcript variant X11;transcript_id=XR_872653.3;extra_copy_number=0
CM058252.1	Liftoff	exon	31658881	31659232	.	-	.	ID=exon-XR_872653.3-2;Parent=rna-XR_872653.3;Dbxref=GeneID:100504461,GenBank:XR_872653.3,MGI:MGI:1918646;gbkey=ncRNA;gene=5430401H09Rik;product=RIKEN cDNA 5430401H09 gene%2C transcript variant X11;transcript_id=XR_872653.3;extra_copy_number=0
CM058252.1	Liftoff	exon	31666434	31666616	.	-	.	ID=exon-XR_872653.3-1;Parent=rna-XR_872653.3;Dbxref=GeneID:100504461,GenBank:XR_872653.3,MGI:MGI:1918646;gbkey=ncRNA;gene=5430401H09Rik;product=RIKEN cDNA 5430401H09 gene%2C transcript variant X11;transcript_id=XR_872653.3;extra_copy_number=0
CM058252.1	Liftoff	lnc_RNA	31639367	31666628	.	-	.	ID=rna-XR_872654.4;Parent=gene-5430401H09Rik;Dbxref=GeneID:100504461,GenBank:XR_872654.4,MGI:MGI:1918646;Name=XR_872654.4;gbkey=ncRNA;gene=5430401H09Rik;model_evidence=Supporting evidence includes similarity to: 6 ESTs%2C 1 long SRA read%2C and 100%25 coverage of the annotated genomic feature by RNAseq alignments%2C including 2 samples with support for all annotated introns;product=RIKEN cDNA 5430401H09 gene%2C transcript variant X12;transcript_id=XR_872654.4;extra_copy_number=0
CM058252.1	Liftoff	exon	31639367	31640381	.	-	.	ID=exon-XR_872654.4-6;Parent=rna-XR_872654.4;Dbxref=GeneID:100504461,GenBank:XR_872654.4,MGI:MGI:1918646;gbkey=ncRNA;gene=5430401H09Rik;product=RIKEN cDNA 5430401H09 gene%2C transcript variant X12;transcript_id=XR_872654.4;extra_copy_number=0
CM058252.1	Liftoff	exon	31645194	31645256	.	-	.	ID=exon-XR_872654.4-5;Parent=rna-XR_872654.4;Dbxref=GeneID:100504461,GenBank:XR_872654.4,MGI:MGI:1918646;gbkey=ncRNA;gene=5430401H09Rik;product=RIKEN cDNA 5430401H09 gene%2C transcript variant X12;transcript_id=XR_872654.4;extra_copy_number=0
CM058252.1	Liftoff	exon	31646165	31646384	.	-	.	ID=exon-XR_872654.4-4;Parent=rna-XR_872654.4;Dbxref=GeneID:100504461,GenBank:XR_872654.4,MGI:MGI:1918646;gbkey=ncRNA;gene=5430401H09Rik;product=RIKEN cDNA 5430401H09 gene%2C transcript variant X12;transcript_id=XR_872654.4;extra_copy_number=0
CM058252.1	Liftoff	exon	31649980	31650117	.	-	.	ID=exon-XR_872654.4-3;Parent=rna-XR_872654.4;Dbxref=GeneID:100504461,GenBank:XR_872654.4,MGI:MGI:1918646;gbkey=ncRNA;gene=5430401H09Rik;product=RIKEN cDNA 5430401H09 gene%2C transcript variant X12;transcript_id=XR_872654.4;extra_copy_number=0
CM058252.1	Liftoff	exon	31655417	31655736	.	-	.	ID=exon-XR_872654.4-2;Parent=rna-XR_872654.4;Dbxref=GeneID:100504461,GenBank:XR_872654.4,MGI:MGI:1918646;gbkey=ncRNA;gene=5430401H09Rik;product=RIKEN cDNA 5430401H09 gene%2C transcript variant X12;transcript_id=XR_872654.4;extra_copy_number=0
CM058252.1	Liftoff	exon	31666434	31666628	.	-	.	ID=exon-XR_872654.4-1;Parent=rna-XR_872654.4;Dbxref=GeneID:100504461,GenBank:XR_872654.4,MGI:MGI:1918646;gbkey=ncRNA;gene=5430401H09Rik;product=RIKEN cDNA 5430401H09 gene%2C transcript variant X12;transcript_id=XR_872654.4;extra_copy_number=0
CM058252.1	Liftoff	lnc_RNA	31639367	31666617	.	-	.	ID=rna-XR_872655.3;Parent=gene-5430401H09Rik;Dbxref=GeneID:100504461,GenBank:XR_872655.3,MGI:MGI:1918646;Name=XR_872655.3;gbkey=ncRNA;gene=5430401H09Rik;model_evidence=Supporting evidence includes similarity to: 6 ESTs%2C 1 long SRA read%2C and 100%25 coverage of the annotated genomic feature by RNAseq alignments%2C including 2 samples with support for all annotated introns;product=RIKEN cDNA 5430401H09 gene%2C transcript variant X14;transcript_id=XR_872655.3;extra_copy_number=0
CM058252.1	Liftoff	exon	31639367	31640381	.	-	.	ID=exon-XR_872655.3-6;Parent=rna-XR_872655.3;Dbxref=GeneID:100504461,GenBank:XR_872655.3,MGI:MGI:1918646;gbkey=ncRNA;gene=5430401H09Rik;product=RIKEN cDNA 5430401H09 gene%2C transcript variant X14;transcript_id=XR_872655.3;extra_copy_number=0
CM058252.1	Liftoff	exon	31645194	31645256	.	-	.	ID=exon-XR_872655.3-5;Parent=rna-XR_872655.3;Dbxref=GeneID:100504461,GenBank:XR_872655.3,MGI:MGI:1918646;gbkey=ncRNA;gene=5430401H09Rik;product=RIKEN cDNA 5430401H09 gene%2C transcript variant X14;transcript_id=XR_872655.3;extra_copy_number=0
CM058252.1	Liftoff	exon	31646165	31646384	.	-	.	ID=exon-XR_872655.3-4;Parent=rna-XR_872655.3;Dbxref=GeneID:100504461,GenBank:XR_872655.3,MGI:MGI:1918646;gbkey=ncRNA;gene=5430401H09Rik;product=RIKEN cDNA 5430401H09 gene%2C transcript variant X14;transcript_id=XR_872655.3;extra_copy_number=0
CM058252.1	Liftoff	exon	31649980	31650117	.	-	.	ID=exon-XR_872655.3-3;Parent=rna-XR_872655.3;Dbxref=GeneID:100504461,GenBank:XR_872655.3,MGI:MGI:1918646;gbkey=ncRNA;gene=5430401H09Rik;product=RIKEN cDNA 5430401H09 gene%2C transcript variant X14;transcript_id=XR_872655.3;extra_copy_number=0
CM058252.1	Liftoff	exon	31658765	31658832	.	-	.	ID=exon-XR_872655.3-2;Parent=rna-XR_872655.3;Dbxref=GeneID:100504461,GenBank:XR_872655.3,MGI:MGI:1918646;gbkey=ncRNA;gene=5430401H09Rik;product=RIKEN cDNA 5430401H09 gene%2C transcript variant X14;transcript_id=XR_872655.3;extra_copy_number=0
CM058252.1	Liftoff	exon	31666434	31666617	.	-	.	ID=exon-XR_872655.3-1;Parent=rna-XR_872655.3;Dbxref=GeneID:100504461,GenBank:XR_872655.3,MGI:MGI:1918646;gbkey=ncRNA;gene=5430401H09Rik;product=RIKEN cDNA 5430401H09 gene%2C transcript variant X14;transcript_id=XR_872655.3;extra_copy_number=0
CM058252.1	Liftoff	lnc_RNA	31639367	31666618	.	-	.	ID=rna-XR_872656.3;Parent=gene-5430401H09Rik;Dbxref=GeneID:100504461,GenBank:XR_872656.3,MGI:MGI:1918646;Name=XR_872656.3;gbkey=ncRNA;gene=5430401H09Rik;model_evidence=Supporting evidence includes similarity to: 6 ESTs%2C 1 long SRA read%2C and 100%25 coverage of the annotated genomic feature by RNAseq alignments%2C including 4 samples with support for all annotated introns;product=RIKEN cDNA 5430401H09 gene%2C transcript variant X13;transcript_id=XR_872656.3;extra_copy_number=0
CM058252.1	Liftoff	exon	31639367	31640969	.	-	.	ID=exon-XR_872656.3-5;Parent=rna-XR_872656.3;Dbxref=GeneID:100504461,GenBank:XR_872656.3,MGI:MGI:1918646;gbkey=ncRNA;gene=5430401H09Rik;product=RIKEN cDNA 5430401H09 gene%2C transcript variant X13;transcript_id=XR_872656.3;extra_copy_number=0
CM058252.1	Liftoff	exon	31645194	31645406	.	-	.	ID=exon-XR_872656.3-4;Parent=rna-XR_872656.3;Dbxref=GeneID:100504461,GenBank:XR_872656.3,MGI:MGI:1918646;gbkey=ncRNA;gene=5430401H09Rik;product=RIKEN cDNA 5430401H09 gene%2C transcript variant X13;transcript_id=XR_872656.3;extra_copy_number=0
CM058252.1	Liftoff	exon	31646165	31646384	.	-	.	ID=exon-XR_872656.3-3;Parent=rna-XR_872656.3;Dbxref=GeneID:100504461,GenBank:XR_872656.3,MGI:MGI:1918646;gbkey=ncRNA;gene=5430401H09Rik;product=RIKEN cDNA 5430401H09 gene%2C transcript variant X13;transcript_id=XR_872656.3;extra_copy_number=0
CM058252.1	Liftoff	exon	31658881	31659232	.	-	.	ID=exon-XR_872656.3-2;Parent=rna-XR_872656.3;Dbxref=GeneID:100504461,GenBank:XR_872656.3,MGI:MGI:1918646;gbkey=ncRNA;gene=5430401H09Rik;product=RIKEN cDNA 5430401H09 gene%2C transcript variant X13;transcript_id=XR_872656.3;extra_copy_number=0
CM058252.1	Liftoff	exon	31666434	31666618	.	-	.	ID=exon-XR_872656.3-1;Parent=rna-XR_872656.3;Dbxref=GeneID:100504461,GenBank:XR_872656.3,MGI:MGI:1918646;gbkey=ncRNA;gene=5430401H09Rik;product=RIKEN cDNA 5430401H09 gene%2C transcript variant X13;transcript_id=XR_872656.3;extra_copy_number=0
CM058252.1	Liftoff	lnc_RNA	31639367	31666609	.	-	.	ID=rna-XR_872657.3;Parent=gene-5430401H09Rik;Dbxref=GeneID:100504461,GenBank:XR_872657.3,MGI:MGI:1918646;Name=XR_872657.3;gbkey=ncRNA;gene=5430401H09Rik;model_evidence=Supporting evidence includes similarity to: 6 ESTs%2C 2 long SRA reads%2C and 100%25 coverage of the annotated genomic feature by RNAseq alignments%2C including 5 samples with support for all annotated introns;product=RIKEN cDNA 5430401H09 gene%2C transcript variant X15;transcript_id=XR_872657.3;extra_copy_number=0
CM058252.1	Liftoff	exon	31639367	31640381	.	-	.	ID=exon-XR_872657.3-5;Parent=rna-XR_872657.3;Dbxref=GeneID:100504461,GenBank:XR_872657.3,MGI:MGI:1918646;gbkey=ncRNA;gene=5430401H09Rik;product=RIKEN cDNA 5430401H09 gene%2C transcript variant X15;transcript_id=XR_872657.3;extra_copy_number=0
CM058252.1	Liftoff	exon	31645194	31645256	.	-	.	ID=exon-XR_872657.3-4;Parent=rna-XR_872657.3;Dbxref=GeneID:100504461,GenBank:XR_872657.3,MGI:MGI:1918646;gbkey=ncRNA;gene=5430401H09Rik;product=RIKEN cDNA 5430401H09 gene%2C transcript variant X15;transcript_id=XR_872657.3;extra_copy_number=0
CM058252.1	Liftoff	exon	31646165	31646384	.	-	.	ID=exon-XR_872657.3-3;Parent=rna-XR_872657.3;Dbxref=GeneID:100504461,GenBank:XR_872657.3,MGI:MGI:1918646;gbkey=ncRNA;gene=5430401H09Rik;product=RIKEN cDNA 5430401H09 gene%2C transcript variant X15;transcript_id=XR_872657.3;extra_copy_number=0
CM058252.1	Liftoff	exon	31658765	31658832	.	-	.	ID=exon-XR_872657.3-2;Parent=rna-XR_872657.3;Dbxref=GeneID:100504461,GenBank:XR_872657.3,MGI:MGI:1918646;gbkey=ncRNA;gene=5430401H09Rik;product=RIKEN cDNA 5430401H09 gene%2C transcript variant X15;transcript_id=XR_872657.3;extra_copy_number=0
CM058252.1	Liftoff	exon	31666434	31666609	.	-	.	ID=exon-XR_872657.3-1;Parent=rna-XR_872657.3;Dbxref=GeneID:100504461,GenBank:XR_872657.3,MGI:MGI:1918646;gbkey=ncRNA;gene=5430401H09Rik;product=RIKEN cDNA 5430401H09 gene%2C transcript variant X15;transcript_id=XR_872657.3;extra_copy_number=0
CM058252.1	Liftoff	lnc_RNA	31639367	31666602	.	-	.	ID=rna-XR_872658.3;Parent=gene-5430401H09Rik;Dbxref=GeneID:100504461,GenBank:XR_872658.3,MGI:MGI:1918646;Name=XR_872658.3;gbkey=ncRNA;gene=5430401H09Rik;model_evidence=Supporting evidence includes similarity to: 6 ESTs%2C 1 long SRA read%2C and 100%25 coverage of the annotated genomic feature by RNAseq alignments%2C including 4 samples with support for all annotated introns;product=RIKEN cDNA 5430401H09 gene%2C transcript variant X16;transcript_id=XR_872658.3;extra_copy_number=0
CM058252.1	Liftoff	exon	31639367	31640381	.	-	.	ID=exon-XR_872658.3-4;Parent=rna-XR_872658.3;Dbxref=GeneID:100504461,GenBank:XR_872658.3,MGI:MGI:1918646;gbkey=ncRNA;gene=5430401H09Rik;product=RIKEN cDNA 5430401H09 gene%2C transcript variant X16;transcript_id=XR_872658.3;extra_copy_number=0
CM058252.1	Liftoff	exon	31645194	31645256	.	-	.	ID=exon-XR_872658.3-3;Parent=rna-XR_872658.3;Dbxref=GeneID:100504461,GenBank:XR_872658.3,MGI:MGI:1918646;gbkey=ncRNA;gene=5430401H09Rik;product=RIKEN cDNA 5430401H09 gene%2C transcript variant X16;transcript_id=XR_872658.3;extra_copy_number=0
CM058252.1	Liftoff	exon	31646165	31646384	.	-	.	ID=exon-XR_872658.3-2;Parent=rna-XR_872658.3;Dbxref=GeneID:100504461,GenBank:XR_872658.3,MGI:MGI:1918646;gbkey=ncRNA;gene=5430401H09Rik;product=RIKEN cDNA 5430401H09 gene%2C transcript variant X16;transcript_id=XR_872658.3;extra_copy_number=0
CM058252.1	Liftoff	exon	31666434	31666602	.	-	.	ID=exon-XR_872658.3-1;Parent=rna-XR_872658.3;Dbxref=GeneID:100504461,GenBank:XR_872658.3,MGI:MGI:1918646;gbkey=ncRNA;gene=5430401H09Rik;product=RIKEN cDNA 5430401H09 gene%2C transcript variant X16;transcript_id=XR_872658.3;extra_copy_number=0
CM058252.1	Liftoff	lnc_RNA	31639367	31666614	.	-	.	ID=rna-XR_872660.3;Parent=gene-5430401H09Rik;Dbxref=GeneID:100504461,GenBank:XR_872660.3,MGI:MGI:1918646;Name=XR_872660.3;gbkey=ncRNA;gene=5430401H09Rik;model_evidence=Supporting evidence includes similarity to: 6 ESTs%2C 1 long SRA read%2C and 100%25 coverage of the annotated genomic feature by RNAseq alignments%2C including 4 samples with support for all annotated introns;product=RIKEN cDNA 5430401H09 gene%2C transcript variant X17;transcript_id=XR_872660.3;extra_copy_number=0
CM058252.1	Liftoff	exon	31639367	31640381	.	-	.	ID=exon-XR_872660.3-5;Parent=rna-XR_872660.3;Dbxref=GeneID:100504461,GenBank:XR_872660.3,MGI:MGI:1918646;gbkey=ncRNA;gene=5430401H09Rik;product=RIKEN cDNA 5430401H09 gene%2C transcript variant X17;transcript_id=XR_872660.3;extra_copy_number=0
CM058252.1	Liftoff	exon	31645194	31645256	.	-	.	ID=exon-XR_872660.3-4;Parent=rna-XR_872660.3;Dbxref=GeneID:100504461,GenBank:XR_872660.3,MGI:MGI:1918646;gbkey=ncRNA;gene=5430401H09Rik;product=RIKEN cDNA 5430401H09 gene%2C transcript variant X17;transcript_id=XR_872660.3;extra_copy_number=0
CM058252.1	Liftoff	exon	31646165	31646384	.	-	.	ID=exon-XR_872660.3-3;Parent=rna-XR_872660.3;Dbxref=GeneID:100504461,GenBank:XR_872660.3,MGI:MGI:1918646;gbkey=ncRNA;gene=5430401H09Rik;product=RIKEN cDNA 5430401H09 gene%2C transcript variant X17;transcript_id=XR_872660.3;extra_copy_number=0
CM058252.1	Liftoff	exon	31649980	31650117	.	-	.	ID=exon-XR_872660.3-2;Parent=rna-XR_872660.3;Dbxref=GeneID:100504461,GenBank:XR_872660.3,MGI:MGI:1918646;gbkey=ncRNA;gene=5430401H09Rik;product=RIKEN cDNA 5430401H09 gene%2C transcript variant X17;transcript_id=XR_872660.3;extra_copy_number=0
CM058252.1	Liftoff	exon	31666434	31666614	.	-	.	ID=exon-XR_872660.3-1;Parent=rna-XR_872660.3;Dbxref=GeneID:100504461,GenBank:XR_872660.3,MGI:MGI:1918646;gbkey=ncRNA;gene=5430401H09Rik;product=RIKEN cDNA 5430401H09 gene%2C transcript variant X17;transcript_id=XR_872660.3;extra_copy_number=0
CM058252.1	Liftoff	lnc_RNA	31639367	31666618	.	-	.	ID=rna-XR_872661.3;Parent=gene-5430401H09Rik;Dbxref=GeneID:100504461,GenBank:XR_872661.3,MGI:MGI:1918646;Name=XR_872661.3;gbkey=ncRNA;gene=5430401H09Rik;model_evidence=Supporting evidence includes similarity to: 6 ESTs%2C 1 long SRA read%2C and 100%25 coverage of the annotated genomic feature by RNAseq alignments%2C including 5 samples with support for all annotated introns;product=RIKEN cDNA 5430401H09 gene%2C transcript variant X20;transcript_id=XR_872661.3;extra_copy_number=0
CM058252.1	Liftoff	exon	31639367	31640381	.	-	.	ID=exon-XR_872661.3-5;Parent=rna-XR_872661.3;Dbxref=GeneID:100504461,GenBank:XR_872661.3,MGI:MGI:1918646;gbkey=ncRNA;gene=5430401H09Rik;product=RIKEN cDNA 5430401H09 gene%2C transcript variant X20;transcript_id=XR_872661.3;extra_copy_number=0
CM058252.1	Liftoff	exon	31645230	31645406	.	-	.	ID=exon-XR_872661.3-4;Parent=rna-XR_872661.3;Dbxref=GeneID:100504461,GenBank:XR_872661.3,MGI:MGI:1918646;gbkey=ncRNA;gene=5430401H09Rik;product=RIKEN cDNA 5430401H09 gene%2C transcript variant X20;transcript_id=XR_872661.3;extra_copy_number=0
CM058252.1	Liftoff	exon	31646165	31646384	.	-	.	ID=exon-XR_872661.3-3;Parent=rna-XR_872661.3;Dbxref=GeneID:100504461,GenBank:XR_872661.3,MGI:MGI:1918646;gbkey=ncRNA;gene=5430401H09Rik;product=RIKEN cDNA 5430401H09 gene%2C transcript variant X20;transcript_id=XR_872661.3;extra_copy_number=0
CM058252.1	Liftoff	exon	31658881	31659232	.	-	.	ID=exon-XR_872661.3-2;Parent=rna-XR_872661.3;Dbxref=GeneID:100504461,GenBank:XR_872661.3,MGI:MGI:1918646;gbkey=ncRNA;gene=5430401H09Rik;product=RIKEN cDNA 5430401H09 gene%2C transcript variant X20;transcript_id=XR_872661.3;extra_copy_number=0
CM058252.1	Liftoff	exon	31666434	31666618	.	-	.	ID=exon-XR_872661.3-1;Parent=rna-XR_872661.3;Dbxref=GeneID:100504461,GenBank:XR_872661.3,MGI:MGI:1918646;gbkey=ncRNA;gene=5430401H09Rik;product=RIKEN cDNA 5430401H09 gene%2C transcript variant X20;transcript_id=XR_872661.3;extra_copy_number=0
CM058252.1	Liftoff	lnc_RNA	31642204	31666618	.	-	.	ID=rna-XR_381431.4;Parent=gene-5430401H09Rik;Dbxref=GeneID:100504461,GenBank:XR_381431.4,MGI:MGI:1918646;Name=XR_381431.4;gbkey=ncRNA;gene=5430401H09Rik;model_evidence=Supporting evidence includes similarity to: 100%25 coverage of the annotated genomic feature by RNAseq alignments%2C including 5 samples with support for all annotated introns;product=RIKEN cDNA 5430401H09 gene%2C transcript variant X19;transcript_id=XR_381431.4;extra_copy_number=0
CM058252.1	Liftoff	exon	31642204	31643677	.	-	.	ID=exon-XR_381431.4-5;Parent=rna-XR_381431.4;Dbxref=GeneID:100504461,GenBank:XR_381431.4,MGI:MGI:1918646;gbkey=ncRNA;gene=5430401H09Rik;product=RIKEN cDNA 5430401H09 gene%2C transcript variant X19;transcript_id=XR_381431.4;extra_copy_number=0
CM058252.1	Liftoff	exon	31645194	31645406	.	-	.	ID=exon-XR_381431.4-4;Parent=rna-XR_381431.4;Dbxref=GeneID:100504461,GenBank:XR_381431.4,MGI:MGI:1918646;gbkey=ncRNA;gene=5430401H09Rik;product=RIKEN cDNA 5430401H09 gene%2C transcript variant X19;transcript_id=XR_381431.4;extra_copy_number=0
CM058252.1	Liftoff	exon	31646165	31646384	.	-	.	ID=exon-XR_381431.4-3;Parent=rna-XR_381431.4;Dbxref=GeneID:100504461,GenBank:XR_381431.4,MGI:MGI:1918646;gbkey=ncRNA;gene=5430401H09Rik;product=RIKEN cDNA 5430401H09 gene%2C transcript variant X19;transcript_id=XR_381431.4;extra_copy_number=0
CM058252.1	Liftoff	exon	31658881	31659232	.	-	.	ID=exon-XR_381431.4-2;Parent=rna-XR_381431.4;Dbxref=GeneID:100504461,GenBank:XR_381431.4,MGI:MGI:1918646;gbkey=ncRNA;gene=5430401H09Rik;product=RIKEN cDNA 5430401H09 gene%2C transcript variant X19;transcript_id=XR_381431.4;extra_copy_number=0
CM058252.1	Liftoff	exon	31666434	31666618	.	-	.	ID=exon-XR_381431.4-1;Parent=rna-XR_381431.4;Dbxref=GeneID:100504461,GenBank:XR_381431.4,MGI:MGI:1918646;gbkey=ncRNA;gene=5430401H09Rik;product=RIKEN cDNA 5430401H09 gene%2C transcript variant X19;transcript_id=XR_381431.4;extra_copy_number=0
CM058252.1	Liftoff	lnc_RNA	31642204	31666616	.	-	.	ID=rna-XR_381432.4;Parent=gene-5430401H09Rik;Dbxref=GeneID:100504461,GenBank:XR_381432.4,MGI:MGI:1918646;Name=XR_381432.4;gbkey=ncRNA;gene=5430401H09Rik;model_evidence=Supporting evidence includes similarity to: 100%25 coverage of the annotated genomic feature by RNAseq alignments%2C including 5 samples with support for all annotated introns;product=RIKEN cDNA 5430401H09 gene%2C transcript variant X18;transcript_id=XR_381432.4;extra_copy_number=0
CM058252.1	Liftoff	exon	31642204	31643677	.	-	.	ID=exon-XR_381432.4-5;Parent=rna-XR_381432.4;Dbxref=GeneID:100504461,GenBank:XR_381432.4,MGI:MGI:1918646;gbkey=ncRNA;gene=5430401H09Rik;product=RIKEN cDNA 5430401H09 gene%2C transcript variant X18;transcript_id=XR_381432.4;extra_copy_number=0
CM058252.1	Liftoff	exon	31645194	31645256	.	-	.	ID=exon-XR_381432.4-4;Parent=rna-XR_381432.4;Dbxref=GeneID:100504461,GenBank:XR_381432.4,MGI:MGI:1918646;gbkey=ncRNA;gene=5430401H09Rik;product=RIKEN cDNA 5430401H09 gene%2C transcript variant X18;transcript_id=XR_381432.4;extra_copy_number=0
CM058252.1	Liftoff	exon	31646165	31646384	.	-	.	ID=exon-XR_381432.4-3;Parent=rna-XR_381432.4;Dbxref=GeneID:100504461,GenBank:XR_381432.4,MGI:MGI:1918646;gbkey=ncRNA;gene=5430401H09Rik;product=RIKEN cDNA 5430401H09 gene%2C transcript variant X18;transcript_id=XR_381432.4;extra_copy_number=0
CM058252.1	Liftoff	exon	31658881	31659232	.	-	.	ID=exon-XR_381432.4-2;Parent=rna-XR_381432.4;Dbxref=GeneID:100504461,GenBank:XR_381432.4,MGI:MGI:1918646;gbkey=ncRNA;gene=5430401H09Rik;product=RIKEN cDNA 5430401H09 gene%2C transcript variant X18;transcript_id=XR_381432.4;extra_copy_number=0
CM058252.1	Liftoff	exon	31666434	31666616	.	-	.	ID=exon-XR_381432.4-1;Parent=rna-XR_381432.4;Dbxref=GeneID:100504461,GenBank:XR_381432.4,MGI:MGI:1918646;gbkey=ncRNA;gene=5430401H09Rik;product=RIKEN cDNA 5430401H09 gene%2C transcript variant X18;transcript_id=XR_381432.4;extra_copy_number=0
CM058252.1	Liftoff	gene	31653721	31659295	.	+	.	ID=gene-Gm51991;Dbxref=GeneID:115487997,MGI:MGI:6365944;Name=Gm51991;description=predicted gene%2C 51991;gbkey=Gene;gene=Gm51991;gene_biotype=lncRNA;coverage=1.0;sequence_ID=1.0;extra_copy_number=0;copy_num_ID=gene-Gm51991_0
CM058252.1	Liftoff	lnc_RNA	31653721	31659295	.	+	.	ID=rna-XR_003950223.1;Parent=gene-Gm51991;Dbxref=GeneID:115487997,GenBank:XR_003950223.1,MGI:MGI:6365944;Name=XR_003950223.1;gbkey=ncRNA;gene=Gm51991;model_evidence=Supporting evidence includes similarity to: 100%25 coverage of the annotated genomic feature by RNAseq alignments%2C including 5 samples with support for all annotated introns;product=predicted gene%2C 51991;transcript_id=XR_003950223.1;extra_copy_number=0
CM058252.1	Liftoff	exon	31653721	31654036	.	+	.	ID=exon-XR_003950223.1-1;Parent=rna-XR_003950223.1;Dbxref=GeneID:115487997,GenBank:XR_003950223.1,MGI:MGI:6365944;gbkey=ncRNA;gene=Gm51991;product=predicted gene%2C 51991;transcript_id=XR_003950223.1;extra_copy_number=0
CM058252.1	Liftoff	exon	31658739	31659295	.	+	.	ID=exon-XR_003950223.1-2;Parent=rna-XR_003950223.1;Dbxref=GeneID:115487997,GenBank:XR_003950223.1,MGI:MGI:6365944;gbkey=ncRNA;gene=Gm51991;product=predicted gene%2C 51991;transcript_id=XR_003950223.1;extra_copy_number=0
CM058252.1	Liftoff	gene	31686190	31700047	.	+	.	ID=gene-Gm40374;Dbxref=GeneID:105244838,MGI:MGI:5623259;Name=Gm40374;description=predicted gene%2C 40374;gbkey=Gene;gene=Gm40374;gene_biotype=lncRNA;coverage=1.0;sequence_ID=1.0;extra_copy_number=0;copy_num_ID=gene-Gm40374_0
CM058252.1	Liftoff	lnc_RNA	31686190	31700047	.	+	.	ID=rna-XR_872664.1;Parent=gene-Gm40374;Dbxref=GeneID:105244838,GenBank:XR_872664.1,MGI:MGI:5623259;Name=XR_872664.1;gbkey=ncRNA;gene=Gm40374;model_evidence=Supporting evidence includes similarity to: 100%25 coverage of the annotated genomic feature by RNAseq alignments%2C including 1 sample with support for all annotated introns;product=predicted gene%2C 40374;transcript_id=XR_872664.1;extra_copy_number=0
CM058252.1	Liftoff	exon	31686190	31686267	.	+	.	ID=exon-XR_872664.1-1;Parent=rna-XR_872664.1;Dbxref=GeneID:105244838,GenBank:XR_872664.1,MGI:MGI:5623259;gbkey=ncRNA;gene=Gm40374;product=predicted gene%2C 40374;transcript_id=XR_872664.1;extra_copy_number=0
CM058252.1	Liftoff	exon	31686861	31687013	.	+	.	ID=exon-XR_872664.1-2;Parent=rna-XR_872664.1;Dbxref=GeneID:105244838,GenBank:XR_872664.1,MGI:MGI:5623259;gbkey=ncRNA;gene=Gm40374;product=predicted gene%2C 40374;transcript_id=XR_872664.1;extra_copy_number=0
CM058252.1	Liftoff	exon	31699895	31700047	.	+	.	ID=exon-XR_872664.1-3;Parent=rna-XR_872664.1;Dbxref=GeneID:105244838,GenBank:XR_872664.1,MGI:MGI:5623259;gbkey=ncRNA;gene=Gm40374;product=predicted gene%2C 40374;transcript_id=XR_872664.1;extra_copy_number=0
CM058252.1	Liftoff	gene	31715963	31751512	.	-	.	ID=gene-Pik3cg;Dbxref=GeneID:30955,MGI:MGI:1353576;Name=Pik3cg;description=phosphatidylinositol-4%2C5-bisphosphate 3-kinase catalytic subunit gamma;gbkey=Gene;gene=Pik3cg;gene_biotype=protein_coding;gene_synonym=5830428L06Rik,p110gamma,p120-PI3K,PI3Kgamma;coverage=1.0;sequence_ID=1.0;valid_ORFs=6;extra_copy_number=0;copy_num_ID=gene-Pik3cg_0
CM058252.1	Liftoff	mRNA	31716231	31751495	.	-	.	ID=rna-NM_001146200.2;Parent=gene-Pik3cg;Dbxref=GeneID:30955,GenBank:NM_001146200.2,MGI:MGI:1353576;Name=NM_001146200.2;gbkey=mRNA;gene=Pik3cg;product=phosphatidylinositol-4%2C5-bisphosphate 3-kinase catalytic subunit gamma%2C transcript variant 3;tag=RefSeq Select;transcript_id=NM_001146200.2;matches_ref_protein=True;valid_ORF=True;extra_copy_number=0
CM058252.1	Liftoff	exon	31716231	31719690	.	-	.	ID=exon-NM_001146200.2-11;Parent=rna-NM_001146200.2;Dbxref=GeneID:30955,GenBank:NM_001146200.2,MGI:MGI:1353576;gbkey=mRNA;gene=Pik3cg;product=phosphatidylinositol-4%2C5-bisphosphate 3-kinase catalytic subunit gamma%2C transcript variant 3;tag=RefSeq Select;transcript_id=NM_001146200.2;extra_copy_number=0
CM058252.1	Liftoff	exon	31734914	31735071	.	-	.	ID=exon-NM_001146200.2-10;Parent=rna-NM_001146200.2;Dbxref=GeneID:30955,GenBank:NM_001146200.2,MGI:MGI:1353576;gbkey=mRNA;gene=Pik3cg;product=phosphatidylinositol-4%2C5-bisphosphate 3-kinase catalytic subunit gamma%2C transcript variant 3;tag=RefSeq Select;transcript_id=NM_001146200.2;extra_copy_number=0
CM058252.1	Liftoff	exon	31736433	31736544	.	-	.	ID=exon-NM_001146200.2-9;Parent=rna-NM_001146200.2;Dbxref=GeneID:30955,GenBank:NM_001146200.2,MGI:MGI:1353576;gbkey=mRNA;gene=Pik3cg;product=phosphatidylinositol-4%2C5-bisphosphate 3-kinase catalytic subunit gamma%2C transcript variant 3;tag=RefSeq Select;transcript_id=NM_001146200.2;extra_copy_number=0
CM058252.1	Liftoff	exon	31737528	31737658	.	-	.	ID=exon-NM_001146200.2-8;Parent=rna-NM_001146200.2;Dbxref=GeneID:30955,GenBank:NM_001146200.2,MGI:MGI:1353576;gbkey=mRNA;gene=Pik3cg;product=phosphatidylinositol-4%2C5-bisphosphate 3-kinase catalytic subunit gamma%2C transcript variant 3;tag=RefSeq Select;transcript_id=NM_001146200.2;extra_copy_number=0
CM058252.1	Liftoff	exon	31738453	31738543	.	-	.	ID=exon-NM_001146200.2-7;Parent=rna-NM_001146200.2;Dbxref=GeneID:30955,GenBank:NM_001146200.2,MGI:MGI:1353576;gbkey=mRNA;gene=Pik3cg;product=phosphatidylinositol-4%2C5-bisphosphate 3-kinase catalytic subunit gamma%2C transcript variant 3;tag=RefSeq Select;transcript_id=NM_001146200.2;extra_copy_number=0
CM058252.1	Liftoff	exon	31740019	31740165	.	-	.	ID=exon-NM_001146200.2-6;Parent=rna-NM_001146200.2;Dbxref=GeneID:30955,GenBank:NM_001146200.2,MGI:MGI:1353576;gbkey=mRNA;gene=Pik3cg;product=phosphatidylinositol-4%2C5-bisphosphate 3-kinase catalytic subunit gamma%2C transcript variant 3;tag=RefSeq Select;transcript_id=NM_001146200.2;extra_copy_number=0
CM058252.1	Liftoff	exon	31741922	31742025	.	-	.	ID=exon-NM_001146200.2-5;Parent=rna-NM_001146200.2;Dbxref=GeneID:30955,GenBank:NM_001146200.2,MGI:MGI:1353576;gbkey=mRNA;gene=Pik3cg;product=phosphatidylinositol-4%2C5-bisphosphate 3-kinase catalytic subunit gamma%2C transcript variant 3;tag=RefSeq Select;transcript_id=NM_001146200.2;extra_copy_number=0
CM058252.1	Liftoff	exon	31743334	31743559	.	-	.	ID=exon-NM_001146200.2-4;Parent=rna-NM_001146200.2;Dbxref=GeneID:30955,GenBank:NM_001146200.2,MGI:MGI:1353576;gbkey=mRNA;gene=Pik3cg;product=phosphatidylinositol-4%2C5-bisphosphate 3-kinase catalytic subunit gamma%2C transcript variant 3;tag=RefSeq Select;transcript_id=NM_001146200.2;extra_copy_number=0
CM058252.1	Liftoff	exon	31743669	31743734	.	-	.	ID=exon-NM_001146200.2-3;Parent=rna-NM_001146200.2;Dbxref=GeneID:30955,GenBank:NM_001146200.2,MGI:MGI:1353576;gbkey=mRNA;gene=Pik3cg;product=phosphatidylinositol-4%2C5-bisphosphate 3-kinase catalytic subunit gamma%2C transcript variant 3;tag=RefSeq Select;transcript_id=NM_001146200.2;extra_copy_number=0
CM058252.1	Liftoff	exon	31746826	31748832	.	-	.	ID=exon-NM_001146200.2-2;Parent=rna-NM_001146200.2;Dbxref=GeneID:30955,GenBank:NM_001146200.2,MGI:MGI:1353576;gbkey=mRNA;gene=Pik3cg;product=phosphatidylinositol-4%2C5-bisphosphate 3-kinase catalytic subunit gamma%2C transcript variant 3;tag=RefSeq Select;transcript_id=NM_001146200.2;extra_copy_number=0
CM058252.1	Liftoff	exon	31751354	31751495	.	-	.	ID=exon-NM_001146200.2-1;Parent=rna-NM_001146200.2;Dbxref=GeneID:30955,GenBank:NM_001146200.2,MGI:MGI:1353576;gbkey=mRNA;gene=Pik3cg;product=phosphatidylinositol-4%2C5-bisphosphate 3-kinase catalytic subunit gamma%2C transcript variant 3;tag=RefSeq Select;transcript_id=NM_001146200.2;extra_copy_number=0
CM058252.1	Liftoff	CDS	31719412	31719690	.	-	.	ID=cds-NP_001139672.1;Parent=rna-NM_001146200.2;Dbxref=CCDS:CCDS25870.1,GeneID:30955,GenBank:NP_001139672.1,MGI:MGI:1353576;Name=NP_001139672.1;gbkey=CDS;gene=Pik3cg;product=phosphatidylinositol 4%2C5-bisphosphate 3-kinase catalytic subunit gamma isoform;protein_id=NP_001139672.1;tag=RefSeq Select;extra_copy_number=0
CM058252.1	Liftoff	CDS	31734914	31735071	.	-	.	ID=cds-NP_001139672.1;Parent=rna-NM_001146200.2;Dbxref=CCDS:CCDS25870.1,GeneID:30955,GenBank:NP_001139672.1,MGI:MGI:1353576;Name=NP_001139672.1;gbkey=CDS;gene=Pik3cg;product=phosphatidylinositol 4%2C5-bisphosphate 3-kinase catalytic subunit gamma isoform;protein_id=NP_001139672.1;tag=RefSeq Select;extra_copy_number=0
CM058252.1	Liftoff	CDS	31736433	31736544	.	-	.	ID=cds-NP_001139672.1;Parent=rna-NM_001146200.2;Dbxref=CCDS:CCDS25870.1,GeneID:30955,GenBank:NP_001139672.1,MGI:MGI:1353576;Name=NP_001139672.1;gbkey=CDS;gene=Pik3cg;product=phosphatidylinositol 4%2C5-bisphosphate 3-kinase catalytic subunit gamma isoform;protein_id=NP_001139672.1;tag=RefSeq Select;extra_copy_number=0
CM058252.1	Liftoff	CDS	31737528	31737658	.	-	.	ID=cds-NP_001139672.1;Parent=rna-NM_001146200.2;Dbxref=CCDS:CCDS25870.1,GeneID:30955,GenBank:NP_001139672.1,MGI:MGI:1353576;Name=NP_001139672.1;gbkey=CDS;gene=Pik3cg;product=phosphatidylinositol 4%2C5-bisphosphate 3-kinase catalytic subunit gamma isoform;protein_id=NP_001139672.1;tag=RefSeq Select;extra_copy_number=0
CM058252.1	Liftoff	CDS	31738453	31738543	.	-	.	ID=cds-NP_001139672.1;Parent=rna-NM_001146200.2;Dbxref=CCDS:CCDS25870.1,GeneID:30955,GenBank:NP_001139672.1,MGI:MGI:1353576;Name=NP_001139672.1;gbkey=CDS;gene=Pik3cg;product=phosphatidylinositol 4%2C5-bisphosphate 3-kinase catalytic subunit gamma isoform;protein_id=NP_001139672.1;tag=RefSeq Select;extra_copy_number=0
CM058252.1	Liftoff	CDS	31740019	31740165	.	-	.	ID=cds-NP_001139672.1;Parent=rna-NM_001146200.2;Dbxref=CCDS:CCDS25870.1,GeneID:30955,GenBank:NP_001139672.1,MGI:MGI:1353576;Name=NP_001139672.1;gbkey=CDS;gene=Pik3cg;product=phosphatidylinositol 4%2C5-bisphosphate 3-kinase catalytic subunit gamma isoform;protein_id=NP_001139672.1;tag=RefSeq Select;extra_copy_number=0
CM058252.1	Liftoff	CDS	31741922	31742025	.	-	.	ID=cds-NP_001139672.1;Parent=rna-NM_001146200.2;Dbxref=CCDS:CCDS25870.1,GeneID:30955,GenBank:NP_001139672.1,MGI:MGI:1353576;Name=NP_001139672.1;gbkey=CDS;gene=Pik3cg;product=phosphatidylinositol 4%2C5-bisphosphate 3-kinase catalytic subunit gamma isoform;protein_id=NP_001139672.1;tag=RefSeq Select;extra_copy_number=0
CM058252.1	Liftoff	CDS	31743334	31743559	.	-	.	ID=cds-NP_001139672.1;Parent=rna-NM_001146200.2;Dbxref=CCDS:CCDS25870.1,GeneID:30955,GenBank:NP_001139672.1,MGI:MGI:1353576;Name=NP_001139672.1;gbkey=CDS;gene=Pik3cg;product=phosphatidylinositol 4%2C5-bisphosphate 3-kinase catalytic subunit gamma isoform;protein_id=NP_001139672.1;tag=RefSeq Select;extra_copy_number=0
CM058252.1	Liftoff	CDS	31743669	31743734	.	-	.	ID=cds-NP_001139672.1;Parent=rna-NM_001146200.2;Dbxref=CCDS:CCDS25870.1,GeneID:30955,GenBank:NP_001139672.1,MGI:MGI:1353576;Name=NP_001139672.1;gbkey=CDS;gene=Pik3cg;product=phosphatidylinositol 4%2C5-bisphosphate 3-kinase catalytic subunit gamma isoform;protein_id=NP_001139672.1;tag=RefSeq Select;extra_copy_number=0
CM058252.1	Liftoff	CDS	31746826	31748820	.	-	.	ID=cds-NP_001139672.1;Parent=rna-NM_001146200.2;Dbxref=CCDS:CCDS25870.1,GeneID:30955,GenBank:NP_001139672.1,MGI:MGI:1353576;Name=NP_001139672.1;gbkey=CDS;gene=Pik3cg;product=phosphatidylinositol 4%2C5-bisphosphate 3-kinase catalytic subunit gamma isoform;protein_id=NP_001139672.1;tag=RefSeq Select;extra_copy_number=0
CM058252.1	Liftoff	mRNA	31716231	31751306	.	-	.	ID=rna-NM_001146201.2;Parent=gene-Pik3cg;Dbxref=GeneID:30955,GenBank:NM_001146201.2,MGI:MGI:1353576;Name=NM_001146201.2;gbkey=mRNA;gene=Pik3cg;product=phosphatidylinositol-4%2C5-bisphosphate 3-kinase catalytic subunit gamma%2C transcript variant 2;transcript_id=NM_001146201.2;matches_ref_protein=True;valid_ORF=True;extra_copy_number=0
CM058252.1	Liftoff	exon	31716231	31719690	.	-	.	ID=exon-NM_001146201.2-11;Parent=rna-NM_001146201.2;Dbxref=GeneID:30955,GenBank:NM_001146201.2,MGI:MGI:1353576;gbkey=mRNA;gene=Pik3cg;product=phosphatidylinositol-4%2C5-bisphosphate 3-kinase catalytic subunit gamma%2C transcript variant 2;transcript_id=NM_001146201.2;extra_copy_number=0
CM058252.1	Liftoff	exon	31734914	31735071	.	-	.	ID=exon-NM_001146201.2-10;Parent=rna-NM_001146201.2;Dbxref=GeneID:30955,GenBank:NM_001146201.2,MGI:MGI:1353576;gbkey=mRNA;gene=Pik3cg;product=phosphatidylinositol-4%2C5-bisphosphate 3-kinase catalytic subunit gamma%2C transcript variant 2;transcript_id=NM_001146201.2;extra_copy_number=0
CM058252.1	Liftoff	exon	31736433	31736544	.	-	.	ID=exon-NM_001146201.2-9;Parent=rna-NM_001146201.2;Dbxref=GeneID:30955,GenBank:NM_001146201.2,MGI:MGI:1353576;gbkey=mRNA;gene=Pik3cg;product=phosphatidylinositol-4%2C5-bisphosphate 3-kinase catalytic subunit gamma%2C transcript variant 2;transcript_id=NM_001146201.2;extra_copy_number=0
CM058252.1	Liftoff	exon	31737528	31737658	.	-	.	ID=exon-NM_001146201.2-8;Parent=rna-NM_001146201.2;Dbxref=GeneID:30955,GenBank:NM_001146201.2,MGI:MGI:1353576;gbkey=mRNA;gene=Pik3cg;product=phosphatidylinositol-4%2C5-bisphosphate 3-kinase catalytic subunit gamma%2C transcript variant 2;transcript_id=NM_001146201.2;extra_copy_number=0
CM058252.1	Liftoff	exon	31738453	31738543	.	-	.	ID=exon-NM_001146201.2-7;Parent=rna-NM_001146201.2;Dbxref=GeneID:30955,GenBank:NM_001146201.2,MGI:MGI:1353576;gbkey=mRNA;gene=Pik3cg;product=phosphatidylinositol-4%2C5-bisphosphate 3-kinase catalytic subunit gamma%2C transcript variant 2;transcript_id=NM_001146201.2;extra_copy_number=0
CM058252.1	Liftoff	exon	31740019	31740165	.	-	.	ID=exon-NM_001146201.2-6;Parent=rna-NM_001146201.2;Dbxref=GeneID:30955,GenBank:NM_001146201.2,MGI:MGI:1353576;gbkey=mRNA;gene=Pik3cg;product=phosphatidylinositol-4%2C5-bisphosphate 3-kinase catalytic subunit gamma%2C transcript variant 2;transcript_id=NM_001146201.2;extra_copy_number=0
CM058252.1	Liftoff	exon	31741922	31742025	.	-	.	ID=exon-NM_001146201.2-5;Parent=rna-NM_001146201.2;Dbxref=GeneID:30955,GenBank:NM_001146201.2,MGI:MGI:1353576;gbkey=mRNA;gene=Pik3cg;product=phosphatidylinositol-4%2C5-bisphosphate 3-kinase catalytic subunit gamma%2C transcript variant 2;transcript_id=NM_001146201.2;extra_copy_number=0
CM058252.1	Liftoff	exon	31743334	31743559	.	-	.	ID=exon-NM_001146201.2-4;Parent=rna-NM_001146201.2;Dbxref=GeneID:30955,GenBank:NM_001146201.2,MGI:MGI:1353576;gbkey=mRNA;gene=Pik3cg;product=phosphatidylinositol-4%2C5-bisphosphate 3-kinase catalytic subunit gamma%2C transcript variant 2;transcript_id=NM_001146201.2;extra_copy_number=0
CM058252.1	Liftoff	exon	31743669	31743734	.	-	.	ID=exon-NM_001146201.2-3;Parent=rna-NM_001146201.2;Dbxref=GeneID:30955,GenBank:NM_001146201.2,MGI:MGI:1353576;gbkey=mRNA;gene=Pik3cg;product=phosphatidylinositol-4%2C5-bisphosphate 3-kinase catalytic subunit gamma%2C transcript variant 2;transcript_id=NM_001146201.2;extra_copy_number=0
CM058252.1	Liftoff	exon	31746826	31748832	.	-	.	ID=exon-NM_001146201.2-2;Parent=rna-NM_001146201.2;Dbxref=GeneID:30955,GenBank:NM_001146201.2,MGI:MGI:1353576;gbkey=mRNA;gene=Pik3cg;product=phosphatidylinositol-4%2C5-bisphosphate 3-kinase catalytic subunit gamma%2C transcript variant 2;transcript_id=NM_001146201.2;extra_copy_number=0
CM058252.1	Liftoff	exon	31750987	31751306	.	-	.	ID=exon-NM_001146201.2-1;Parent=rna-NM_001146201.2;Dbxref=GeneID:30955,GenBank:NM_001146201.2,MGI:MGI:1353576;gbkey=mRNA;gene=Pik3cg;product=phosphatidylinositol-4%2C5-bisphosphate 3-kinase catalytic subunit gamma%2C transcript variant 2;transcript_id=NM_001146201.2;extra_copy_number=0
CM058252.1	Liftoff	CDS	31719412	31719690	.	-	.	ID=cds-NP_001139673.1;Parent=rna-NM_001146201.2;Dbxref=CCDS:CCDS25870.1,GeneID:30955,GenBank:NP_001139673.1,MGI:MGI:1353576;Name=NP_001139673.1;gbkey=CDS;gene=Pik3cg;product=phosphatidylinositol 4%2C5-bisphosphate 3-kinase catalytic subunit gamma isoform;protein_id=NP_001139673.1;extra_copy_number=0
CM058252.1	Liftoff	CDS	31734914	31735071	.	-	.	ID=cds-NP_001139673.1;Parent=rna-NM_001146201.2;Dbxref=CCDS:CCDS25870.1,GeneID:30955,GenBank:NP_001139673.1,MGI:MGI:1353576;Name=NP_001139673.1;gbkey=CDS;gene=Pik3cg;product=phosphatidylinositol 4%2C5-bisphosphate 3-kinase catalytic subunit gamma isoform;protein_id=NP_001139673.1;extra_copy_number=0
CM058252.1	Liftoff	CDS	31736433	31736544	.	-	.	ID=cds-NP_001139673.1;Parent=rna-NM_001146201.2;Dbxref=CCDS:CCDS25870.1,GeneID:30955,GenBank:NP_001139673.1,MGI:MGI:1353576;Name=NP_001139673.1;gbkey=CDS;gene=Pik3cg;product=phosphatidylinositol 4%2C5-bisphosphate 3-kinase catalytic subunit gamma isoform;protein_id=NP_001139673.1;extra_copy_number=0
CM058252.1	Liftoff	CDS	31737528	31737658	.	-	.	ID=cds-NP_001139673.1;Parent=rna-NM_001146201.2;Dbxref=CCDS:CCDS25870.1,GeneID:30955,GenBank:NP_001139673.1,MGI:MGI:1353576;Name=NP_001139673.1;gbkey=CDS;gene=Pik3cg;product=phosphatidylinositol 4%2C5-bisphosphate 3-kinase catalytic subunit gamma isoform;protein_id=NP_001139673.1;extra_copy_number=0
CM058252.1	Liftoff	CDS	31738453	31738543	.	-	.	ID=cds-NP_001139673.1;Parent=rna-NM_001146201.2;Dbxref=CCDS:CCDS25870.1,GeneID:30955,GenBank:NP_001139673.1,MGI:MGI:1353576;Name=NP_001139673.1;gbkey=CDS;gene=Pik3cg;product=phosphatidylinositol 4%2C5-bisphosphate 3-kinase catalytic subunit gamma isoform;protein_id=NP_001139673.1;extra_copy_number=0
CM058252.1	Liftoff	CDS	31740019	31740165	.	-	.	ID=cds-NP_001139673.1;Parent=rna-NM_001146201.2;Dbxref=CCDS:CCDS25870.1,GeneID:30955,GenBank:NP_001139673.1,MGI:MGI:1353576;Name=NP_001139673.1;gbkey=CDS;gene=Pik3cg;product=phosphatidylinositol 4%2C5-bisphosphate 3-kinase catalytic subunit gamma isoform;protein_id=NP_001139673.1;extra_copy_number=0
CM058252.1	Liftoff	CDS	31741922	31742025	.	-	.	ID=cds-NP_001139673.1;Parent=rna-NM_001146201.2;Dbxref=CCDS:CCDS25870.1,GeneID:30955,GenBank:NP_001139673.1,MGI:MGI:1353576;Name=NP_001139673.1;gbkey=CDS;gene=Pik3cg;product=phosphatidylinositol 4%2C5-bisphosphate 3-kinase catalytic subunit gamma isoform;protein_id=NP_001139673.1;extra_copy_number=0
CM058252.1	Liftoff	CDS	31743334	31743559	.	-	.	ID=cds-NP_001139673.1;Parent=rna-NM_001146201.2;Dbxref=CCDS:CCDS25870.1,GeneID:30955,GenBank:NP_001139673.1,MGI:MGI:1353576;Name=NP_001139673.1;gbkey=CDS;gene=Pik3cg;product=phosphatidylinositol 4%2C5-bisphosphate 3-kinase catalytic subunit gamma isoform;protein_id=NP_001139673.1;extra_copy_number=0
CM058252.1	Liftoff	CDS	31743669	31743734	.	-	.	ID=cds-NP_001139673.1;Parent=rna-NM_001146201.2;Dbxref=CCDS:CCDS25870.1,GeneID:30955,GenBank:NP_001139673.1,MGI:MGI:1353576;Name=NP_001139673.1;gbkey=CDS;gene=Pik3cg;product=phosphatidylinositol 4%2C5-bisphosphate 3-kinase catalytic subunit gamma isoform;protein_id=NP_001139673.1;extra_copy_number=0
CM058252.1	Liftoff	CDS	31746826	31748820	.	-	.	ID=cds-NP_001139673.1;Parent=rna-NM_001146201.2;Dbxref=CCDS:CCDS25870.1,GeneID:30955,GenBank:NP_001139673.1,MGI:MGI:1353576;Name=NP_001139673.1;gbkey=CDS;gene=Pik3cg;product=phosphatidylinositol 4%2C5-bisphosphate 3-kinase catalytic subunit gamma isoform;protein_id=NP_001139673.1;extra_copy_number=0
CM058252.1	Liftoff	mRNA	31716231	31751306	.	-	.	ID=rna-NM_020272.2;Parent=gene-Pik3cg;Dbxref=GeneID:30955,GenBank:NM_020272.2,MGI:MGI:1353576;Name=NM_020272.2;gbkey=mRNA;gene=Pik3cg;product=phosphatidylinositol-4%2C5-bisphosphate 3-kinase catalytic subunit gamma%2C transcript variant 1;transcript_id=NM_020272.2;matches_ref_protein=True;valid_ORF=True;extra_copy_number=0
CM058252.1	Liftoff	exon	31716231	31719690	.	-	.	ID=exon-NM_020272.2-11;Parent=rna-NM_020272.2;Dbxref=GeneID:30955,GenBank:NM_020272.2,MGI:MGI:1353576;gbkey=mRNA;gene=Pik3cg;product=phosphatidylinositol-4%2C5-bisphosphate 3-kinase catalytic subunit gamma%2C transcript variant 1;transcript_id=NM_020272.2;extra_copy_number=0
CM058252.1	Liftoff	exon	31734914	31735071	.	-	.	ID=exon-NM_020272.2-10;Parent=rna-NM_020272.2;Dbxref=GeneID:30955,GenBank:NM_020272.2,MGI:MGI:1353576;gbkey=mRNA;gene=Pik3cg;product=phosphatidylinositol-4%2C5-bisphosphate 3-kinase catalytic subunit gamma%2C transcript variant 1;transcript_id=NM_020272.2;extra_copy_number=0
CM058252.1	Liftoff	exon	31736433	31736544	.	-	.	ID=exon-NM_020272.2-9;Parent=rna-NM_020272.2;Dbxref=GeneID:30955,GenBank:NM_020272.2,MGI:MGI:1353576;gbkey=mRNA;gene=Pik3cg;product=phosphatidylinositol-4%2C5-bisphosphate 3-kinase catalytic subunit gamma%2C transcript variant 1;transcript_id=NM_020272.2;extra_copy_number=0
CM058252.1	Liftoff	exon	31737528	31737658	.	-	.	ID=exon-NM_020272.2-8;Parent=rna-NM_020272.2;Dbxref=GeneID:30955,GenBank:NM_020272.2,MGI:MGI:1353576;gbkey=mRNA;gene=Pik3cg;product=phosphatidylinositol-4%2C5-bisphosphate 3-kinase catalytic subunit gamma%2C transcript variant 1;transcript_id=NM_020272.2;extra_copy_number=0
CM058252.1	Liftoff	exon	31738453	31738543	.	-	.	ID=exon-NM_020272.2-7;Parent=rna-NM_020272.2;Dbxref=GeneID:30955,GenBank:NM_020272.2,MGI:MGI:1353576;gbkey=mRNA;gene=Pik3cg;product=phosphatidylinositol-4%2C5-bisphosphate 3-kinase catalytic subunit gamma%2C transcript variant 1;transcript_id=NM_020272.2;extra_copy_number=0
CM058252.1	Liftoff	exon	31740019	31740165	.	-	.	ID=exon-NM_020272.2-6;Parent=rna-NM_020272.2;Dbxref=GeneID:30955,GenBank:NM_020272.2,MGI:MGI:1353576;gbkey=mRNA;gene=Pik3cg;product=phosphatidylinositol-4%2C5-bisphosphate 3-kinase catalytic subunit gamma%2C transcript variant 1;transcript_id=NM_020272.2;extra_copy_number=0
CM058252.1	Liftoff	exon	31741922	31742025	.	-	.	ID=exon-NM_020272.2-5;Parent=rna-NM_020272.2;Dbxref=GeneID:30955,GenBank:NM_020272.2,MGI:MGI:1353576;gbkey=mRNA;gene=Pik3cg;product=phosphatidylinositol-4%2C5-bisphosphate 3-kinase catalytic subunit gamma%2C transcript variant 1;transcript_id=NM_020272.2;extra_copy_number=0
CM058252.1	Liftoff	exon	31743334	31743559	.	-	.	ID=exon-NM_020272.2-4;Parent=rna-NM_020272.2;Dbxref=GeneID:30955,GenBank:NM_020272.2,MGI:MGI:1353576;gbkey=mRNA;gene=Pik3cg;product=phosphatidylinositol-4%2C5-bisphosphate 3-kinase catalytic subunit gamma%2C transcript variant 1;transcript_id=NM_020272.2;extra_copy_number=0
CM058252.1	Liftoff	exon	31743669	31743734	.	-	.	ID=exon-NM_020272.2-3;Parent=rna-NM_020272.2;Dbxref=GeneID:30955,GenBank:NM_020272.2,MGI:MGI:1353576;gbkey=mRNA;gene=Pik3cg;product=phosphatidylinositol-4%2C5-bisphosphate 3-kinase catalytic subunit gamma%2C transcript variant 1;transcript_id=NM_020272.2;extra_copy_number=0
CM058252.1	Liftoff	exon	31746826	31748832	.	-	.	ID=exon-NM_020272.2-2;Parent=rna-NM_020272.2;Dbxref=GeneID:30955,GenBank:NM_020272.2,MGI:MGI:1353576;gbkey=mRNA;gene=Pik3cg;product=phosphatidylinositol-4%2C5-bisphosphate 3-kinase catalytic subunit gamma%2C transcript variant 1;transcript_id=NM_020272.2;extra_copy_number=0
CM058252.1	Liftoff	exon	31750998	31751306	.	-	.	ID=exon-NM_020272.2-1;Parent=rna-NM_020272.2;Dbxref=GeneID:30955,GenBank:NM_020272.2,MGI:MGI:1353576;gbkey=mRNA;gene=Pik3cg;product=phosphatidylinositol-4%2C5-bisphosphate 3-kinase catalytic subunit gamma%2C transcript variant 1;transcript_id=NM_020272.2;extra_copy_number=0
CM058252.1	Liftoff	CDS	31719412	31719690	.	-	.	ID=cds-NP_064668.2;Parent=rna-NM_020272.2;Dbxref=CCDS:CCDS25870.1,GeneID:30955,GenBank:NP_064668.2,MGI:MGI:1353576;Name=NP_064668.2;gbkey=CDS;gene=Pik3cg;product=phosphatidylinositol 4%2C5-bisphosphate 3-kinase catalytic subunit gamma isoform;protein_id=NP_064668.2;extra_copy_number=0
CM058252.1	Liftoff	CDS	31734914	31735071	.	-	.	ID=cds-NP_064668.2;Parent=rna-NM_020272.2;Dbxref=CCDS:CCDS25870.1,GeneID:30955,GenBank:NP_064668.2,MGI:MGI:1353576;Name=NP_064668.2;gbkey=CDS;gene=Pik3cg;product=phosphatidylinositol 4%2C5-bisphosphate 3-kinase catalytic subunit gamma isoform;protein_id=NP_064668.2;extra_copy_number=0
CM058252.1	Liftoff	CDS	31736433	31736544	.	-	.	ID=cds-NP_064668.2;Parent=rna-NM_020272.2;Dbxref=CCDS:CCDS25870.1,GeneID:30955,GenBank:NP_064668.2,MGI:MGI:1353576;Name=NP_064668.2;gbkey=CDS;gene=Pik3cg;product=phosphatidylinositol 4%2C5-bisphosphate 3-kinase catalytic subunit gamma isoform;protein_id=NP_064668.2;extra_copy_number=0
CM058252.1	Liftoff	CDS	31737528	31737658	.	-	.	ID=cds-NP_064668.2;Parent=rna-NM_020272.2;Dbxref=CCDS:CCDS25870.1,GeneID:30955,GenBank:NP_064668.2,MGI:MGI:1353576;Name=NP_064668.2;gbkey=CDS;gene=Pik3cg;product=phosphatidylinositol 4%2C5-bisphosphate 3-kinase catalytic subunit gamma isoform;protein_id=NP_064668.2;extra_copy_number=0
CM058252.1	Liftoff	CDS	31738453	31738543	.	-	.	ID=cds-NP_064668.2;Parent=rna-NM_020272.2;Dbxref=CCDS:CCDS25870.1,GeneID:30955,GenBank:NP_064668.2,MGI:MGI:1353576;Name=NP_064668.2;gbkey=CDS;gene=Pik3cg;product=phosphatidylinositol 4%2C5-bisphosphate 3-kinase catalytic subunit gamma isoform;protein_id=NP_064668.2;extra_copy_number=0
CM058252.1	Liftoff	CDS	31740019	31740165	.	-	.	ID=cds-NP_064668.2;Parent=rna-NM_020272.2;Dbxref=CCDS:CCDS25870.1,GeneID:30955,GenBank:NP_064668.2,MGI:MGI:1353576;Name=NP_064668.2;gbkey=CDS;gene=Pik3cg;product=phosphatidylinositol 4%2C5-bisphosphate 3-kinase catalytic subunit gamma isoform;protein_id=NP_064668.2;extra_copy_number=0
CM058252.1	Liftoff	CDS	31741922	31742025	.	-	.	ID=cds-NP_064668.2;Parent=rna-NM_020272.2;Dbxref=CCDS:CCDS25870.1,GeneID:30955,GenBank:NP_064668.2,MGI:MGI:1353576;Name=NP_064668.2;gbkey=CDS;gene=Pik3cg;product=phosphatidylinositol 4%2C5-bisphosphate 3-kinase catalytic subunit gamma isoform;protein_id=NP_064668.2;extra_copy_number=0
CM058252.1	Liftoff	CDS	31743334	31743559	.	-	.	ID=cds-NP_064668.2;Parent=rna-NM_020272.2;Dbxref=CCDS:CCDS25870.1,GeneID:30955,GenBank:NP_064668.2,MGI:MGI:1353576;Name=NP_064668.2;gbkey=CDS;gene=Pik3cg;product=phosphatidylinositol 4%2C5-bisphosphate 3-kinase catalytic subunit gamma isoform;protein_id=NP_064668.2;extra_copy_number=0
CM058252.1	Liftoff	CDS	31743669	31743734	.	-	.	ID=cds-NP_064668.2;Parent=rna-NM_020272.2;Dbxref=CCDS:CCDS25870.1,GeneID:30955,GenBank:NP_064668.2,MGI:MGI:1353576;Name=NP_064668.2;gbkey=CDS;gene=Pik3cg;product=phosphatidylinositol 4%2C5-bisphosphate 3-kinase catalytic subunit gamma isoform;protein_id=NP_064668.2;extra_copy_number=0
CM058252.1	Liftoff	CDS	31746826	31748820	.	-	.	ID=cds-NP_064668.2;Parent=rna-NM_020272.2;Dbxref=CCDS:CCDS25870.1,GeneID:30955,GenBank:NP_064668.2,MGI:MGI:1353576;Name=NP_064668.2;gbkey=CDS;gene=Pik3cg;product=phosphatidylinositol 4%2C5-bisphosphate 3-kinase catalytic subunit gamma isoform;protein_id=NP_064668.2;extra_copy_number=0
CM058252.1	Liftoff	mRNA	31716986	31751512	.	-	.	ID=rna-XM_006515112.4;Parent=gene-Pik3cg;Dbxref=GeneID:30955,GenBank:XM_006515112.4,MGI:MGI:1353576;Name=XM_006515112.4;gbkey=mRNA;gene=Pik3cg;model_evidence=Supporting evidence includes similarity to: 5 mRNAs%2C 26 ESTs%2C 11 Proteins%2C 72 long SRA reads%2C and 100%25 coverage of the annotated genomic feature by RNAseq alignments%2C including 14 samples with support for all annotated introns;product=phosphatidylinositol-4%2C5-bisphosphate 3-kinase catalytic subunit gamma%2C transcript variant X1;transcript_id=XM_006515112.4;matches_ref_protein=True;valid_ORF=True;extra_copy_number=0
CM058252.1	Liftoff	exon	31716986	31719690	.	-	.	ID=exon-XM_006515112.4-11;Parent=rna-XM_006515112.4;Dbxref=GeneID:30955,GenBank:XM_006515112.4,MGI:MGI:1353576;gbkey=mRNA;gene=Pik3cg;product=phosphatidylinositol-4%2C5-bisphosphate 3-kinase catalytic subunit gamma%2C transcript variant X1;transcript_id=XM_006515112.4;extra_copy_number=0
CM058252.1	Liftoff	exon	31734914	31735071	.	-	.	ID=exon-XM_006515112.4-10;Parent=rna-XM_006515112.4;Dbxref=GeneID:30955,GenBank:XM_006515112.4,MGI:MGI:1353576;gbkey=mRNA;gene=Pik3cg;product=phosphatidylinositol-4%2C5-bisphosphate 3-kinase catalytic subunit gamma%2C transcript variant X1;transcript_id=XM_006515112.4;extra_copy_number=0
CM058252.1	Liftoff	exon	31736433	31736544	.	-	.	ID=exon-XM_006515112.4-9;Parent=rna-XM_006515112.4;Dbxref=GeneID:30955,GenBank:XM_006515112.4,MGI:MGI:1353576;gbkey=mRNA;gene=Pik3cg;product=phosphatidylinositol-4%2C5-bisphosphate 3-kinase catalytic subunit gamma%2C transcript variant X1;transcript_id=XM_006515112.4;extra_copy_number=0
CM058252.1	Liftoff	exon	31737528	31737658	.	-	.	ID=exon-XM_006515112.4-8;Parent=rna-XM_006515112.4;Dbxref=GeneID:30955,GenBank:XM_006515112.4,MGI:MGI:1353576;gbkey=mRNA;gene=Pik3cg;product=phosphatidylinositol-4%2C5-bisphosphate 3-kinase catalytic subunit gamma%2C transcript variant X1;transcript_id=XM_006515112.4;extra_copy_number=0
CM058252.1	Liftoff	exon	31738453	31738543	.	-	.	ID=exon-XM_006515112.4-7;Parent=rna-XM_006515112.4;Dbxref=GeneID:30955,GenBank:XM_006515112.4,MGI:MGI:1353576;gbkey=mRNA;gene=Pik3cg;product=phosphatidylinositol-4%2C5-bisphosphate 3-kinase catalytic subunit gamma%2C transcript variant X1;transcript_id=XM_006515112.4;extra_copy_number=0
CM058252.1	Liftoff	exon	31740019	31740165	.	-	.	ID=exon-XM_006515112.4-6;Parent=rna-XM_006515112.4;Dbxref=GeneID:30955,GenBank:XM_006515112.4,MGI:MGI:1353576;gbkey=mRNA;gene=Pik3cg;product=phosphatidylinositol-4%2C5-bisphosphate 3-kinase catalytic subunit gamma%2C transcript variant X1;transcript_id=XM_006515112.4;extra_copy_number=0
CM058252.1	Liftoff	exon	31741922	31742025	.	-	.	ID=exon-XM_006515112.4-5;Parent=rna-XM_006515112.4;Dbxref=GeneID:30955,GenBank:XM_006515112.4,MGI:MGI:1353576;gbkey=mRNA;gene=Pik3cg;product=phosphatidylinositol-4%2C5-bisphosphate 3-kinase catalytic subunit gamma%2C transcript variant X1;transcript_id=XM_006515112.4;extra_copy_number=0
CM058252.1	Liftoff	exon	31743334	31743559	.	-	.	ID=exon-XM_006515112.4-4;Parent=rna-XM_006515112.4;Dbxref=GeneID:30955,GenBank:XM_006515112.4,MGI:MGI:1353576;gbkey=mRNA;gene=Pik3cg;product=phosphatidylinositol-4%2C5-bisphosphate 3-kinase catalytic subunit gamma%2C transcript variant X1;transcript_id=XM_006515112.4;extra_copy_number=0
CM058252.1	Liftoff	exon	31743669	31743734	.	-	.	ID=exon-XM_006515112.4-3;Parent=rna-XM_006515112.4;Dbxref=GeneID:30955,GenBank:XM_006515112.4,MGI:MGI:1353576;gbkey=mRNA;gene=Pik3cg;product=phosphatidylinositol-4%2C5-bisphosphate 3-kinase catalytic subunit gamma%2C transcript variant X1;transcript_id=XM_006515112.4;extra_copy_number=0
CM058252.1	Liftoff	exon	31746826	31748832	.	-	.	ID=exon-XM_006515112.4-2;Parent=rna-XM_006515112.4;Dbxref=GeneID:30955,GenBank:XM_006515112.4,MGI:MGI:1353576;gbkey=mRNA;gene=Pik3cg;product=phosphatidylinositol-4%2C5-bisphosphate 3-kinase catalytic subunit gamma%2C transcript variant X1;transcript_id=XM_006515112.4;extra_copy_number=0
CM058252.1	Liftoff	exon	31751436	31751512	.	-	.	ID=exon-XM_006515112.4-1;Parent=rna-XM_006515112.4;Dbxref=GeneID:30955,GenBank:XM_006515112.4,MGI:MGI:1353576;gbkey=mRNA;gene=Pik3cg;product=phosphatidylinositol-4%2C5-bisphosphate 3-kinase catalytic subunit gamma%2C transcript variant X1;transcript_id=XM_006515112.4;extra_copy_number=0
CM058252.1	Liftoff	CDS	31719412	31719690	.	-	.	ID=cds-XP_006515175.1;Parent=rna-XM_006515112.4;Dbxref=GeneID:30955,GenBank:XP_006515175.1,MGI:MGI:1353576;Name=XP_006515175.1;gbkey=CDS;gene=Pik3cg;product=phosphatidylinositol 4%2C5-bisphosphate 3-kinase catalytic subunit gamma isoform isoform X1;protein_id=XP_006515175.1;extra_copy_number=0
CM058252.1	Liftoff	CDS	31734914	31735071	.	-	.	ID=cds-XP_006515175.1;Parent=rna-XM_006515112.4;Dbxref=GeneID:30955,GenBank:XP_006515175.1,MGI:MGI:1353576;Name=XP_006515175.1;gbkey=CDS;gene=Pik3cg;product=phosphatidylinositol 4%2C5-bisphosphate 3-kinase catalytic subunit gamma isoform isoform X1;protein_id=XP_006515175.1;extra_copy_number=0
CM058252.1	Liftoff	CDS	31736433	31736544	.	-	.	ID=cds-XP_006515175.1;Parent=rna-XM_006515112.4;Dbxref=GeneID:30955,GenBank:XP_006515175.1,MGI:MGI:1353576;Name=XP_006515175.1;gbkey=CDS;gene=Pik3cg;product=phosphatidylinositol 4%2C5-bisphosphate 3-kinase catalytic subunit gamma isoform isoform X1;protein_id=XP_006515175.1;extra_copy_number=0
CM058252.1	Liftoff	CDS	31737528	31737658	.	-	.	ID=cds-XP_006515175.1;Parent=rna-XM_006515112.4;Dbxref=GeneID:30955,GenBank:XP_006515175.1,MGI:MGI:1353576;Name=XP_006515175.1;gbkey=CDS;gene=Pik3cg;product=phosphatidylinositol 4%2C5-bisphosphate 3-kinase catalytic subunit gamma isoform isoform X1;protein_id=XP_006515175.1;extra_copy_number=0
CM058252.1	Liftoff	CDS	31738453	31738543	.	-	.	ID=cds-XP_006515175.1;Parent=rna-XM_006515112.4;Dbxref=GeneID:30955,GenBank:XP_006515175.1,MGI:MGI:1353576;Name=XP_006515175.1;gbkey=CDS;gene=Pik3cg;product=phosphatidylinositol 4%2C5-bisphosphate 3-kinase catalytic subunit gamma isoform isoform X1;protein_id=XP_006515175.1;extra_copy_number=0
CM058252.1	Liftoff	CDS	31740019	31740165	.	-	.	ID=cds-XP_006515175.1;Parent=rna-XM_006515112.4;Dbxref=GeneID:30955,GenBank:XP_006515175.1,MGI:MGI:1353576;Name=XP_006515175.1;gbkey=CDS;gene=Pik3cg;product=phosphatidylinositol 4%2C5-bisphosphate 3-kinase catalytic subunit gamma isoform isoform X1;protein_id=XP_006515175.1;extra_copy_number=0
CM058252.1	Liftoff	CDS	31741922	31742025	.	-	.	ID=cds-XP_006515175.1;Parent=rna-XM_006515112.4;Dbxref=GeneID:30955,GenBank:XP_006515175.1,MGI:MGI:1353576;Name=XP_006515175.1;gbkey=CDS;gene=Pik3cg;product=phosphatidylinositol 4%2C5-bisphosphate 3-kinase catalytic subunit gamma isoform isoform X1;protein_id=XP_006515175.1;extra_copy_number=0
CM058252.1	Liftoff	CDS	31743334	31743559	.	-	.	ID=cds-XP_006515175.1;Parent=rna-XM_006515112.4;Dbxref=GeneID:30955,GenBank:XP_006515175.1,MGI:MGI:1353576;Name=XP_006515175.1;gbkey=CDS;gene=Pik3cg;product=phosphatidylinositol 4%2C5-bisphosphate 3-kinase catalytic subunit gamma isoform isoform X1;protein_id=XP_006515175.1;extra_copy_number=0
CM058252.1	Liftoff	CDS	31743669	31743734	.	-	.	ID=cds-XP_006515175.1;Parent=rna-XM_006515112.4;Dbxref=GeneID:30955,GenBank:XP_006515175.1,MGI:MGI:1353576;Name=XP_006515175.1;gbkey=CDS;gene=Pik3cg;product=phosphatidylinositol 4%2C5-bisphosphate 3-kinase catalytic subunit gamma isoform isoform X1;protein_id=XP_006515175.1;extra_copy_number=0
CM058252.1	Liftoff	CDS	31746826	31748820	.	-	.	ID=cds-XP_006515175.1;Parent=rna-XM_006515112.4;Dbxref=GeneID:30955,GenBank:XP_006515175.1,MGI:MGI:1353576;Name=XP_006515175.1;gbkey=CDS;gene=Pik3cg;product=phosphatidylinositol 4%2C5-bisphosphate 3-kinase catalytic subunit gamma isoform isoform X1;protein_id=XP_006515175.1;extra_copy_number=0
CM058252.1	Liftoff	mRNA	31728213	31751332	.	-	.	ID=rna-XM_036157469.1;Parent=gene-Pik3cg;Dbxref=GeneID:30955,GenBank:XM_036157469.1,MGI:MGI:1353576;Name=XM_036157469.1;gbkey=mRNA;gene=Pik3cg;model_evidence=Supporting evidence includes similarity to: 2 mRNAs%2C 14 ESTs%2C 1 Protein%2C 3 long SRA reads%2C and 100%25 coverage of the annotated genomic feature by RNAseq alignments%2C including 3 samples with support for all annotated introns;product=phosphatidylinositol-4%2C5-bisphosphate 3-kinase catalytic subunit gamma%2C transcript variant X4;transcript_id=XM_036157469.1;matches_ref_protein=True;valid_ORF=True;extra_copy_number=0
CM058252.1	Liftoff	exon	31728213	31728296	.	-	.	ID=exon-XM_036157469.1-11;Parent=rna-XM_036157469.1;Dbxref=GeneID:30955,GenBank:XM_036157469.1,MGI:MGI:1353576;gbkey=mRNA;gene=Pik3cg;product=phosphatidylinositol-4%2C5-bisphosphate 3-kinase catalytic subunit gamma%2C transcript variant X4;transcript_id=XM_036157469.1;extra_copy_number=0
CM058252.1	Liftoff	exon	31734914	31735071	.	-	.	ID=exon-XM_036157469.1-10;Parent=rna-XM_036157469.1;Dbxref=GeneID:30955,GenBank:XM_036157469.1,MGI:MGI:1353576;gbkey=mRNA;gene=Pik3cg;product=phosphatidylinositol-4%2C5-bisphosphate 3-kinase catalytic subunit gamma%2C transcript variant X4;transcript_id=XM_036157469.1;extra_copy_number=0
CM058252.1	Liftoff	exon	31736433	31736544	.	-	.	ID=exon-XM_036157469.1-9;Parent=rna-XM_036157469.1;Dbxref=GeneID:30955,GenBank:XM_036157469.1,MGI:MGI:1353576;gbkey=mRNA;gene=Pik3cg;product=phosphatidylinositol-4%2C5-bisphosphate 3-kinase catalytic subunit gamma%2C transcript variant X4;transcript_id=XM_036157469.1;extra_copy_number=0
CM058252.1	Liftoff	exon	31737528	31737658	.	-	.	ID=exon-XM_036157469.1-8;Parent=rna-XM_036157469.1;Dbxref=GeneID:30955,GenBank:XM_036157469.1,MGI:MGI:1353576;gbkey=mRNA;gene=Pik3cg;product=phosphatidylinositol-4%2C5-bisphosphate 3-kinase catalytic subunit gamma%2C transcript variant X4;transcript_id=XM_036157469.1;extra_copy_number=0
CM058252.1	Liftoff	exon	31738453	31738543	.	-	.	ID=exon-XM_036157469.1-7;Parent=rna-XM_036157469.1;Dbxref=GeneID:30955,GenBank:XM_036157469.1,MGI:MGI:1353576;gbkey=mRNA;gene=Pik3cg;product=phosphatidylinositol-4%2C5-bisphosphate 3-kinase catalytic subunit gamma%2C transcript variant X4;transcript_id=XM_036157469.1;extra_copy_number=0
CM058252.1	Liftoff	exon	31740019	31740165	.	-	.	ID=exon-XM_036157469.1-6;Parent=rna-XM_036157469.1;Dbxref=GeneID:30955,GenBank:XM_036157469.1,MGI:MGI:1353576;gbkey=mRNA;gene=Pik3cg;product=phosphatidylinositol-4%2C5-bisphosphate 3-kinase catalytic subunit gamma%2C transcript variant X4;transcript_id=XM_036157469.1;extra_copy_number=0
CM058252.1	Liftoff	exon	31741922	31742025	.	-	.	ID=exon-XM_036157469.1-5;Parent=rna-XM_036157469.1;Dbxref=GeneID:30955,GenBank:XM_036157469.1,MGI:MGI:1353576;gbkey=mRNA;gene=Pik3cg;product=phosphatidylinositol-4%2C5-bisphosphate 3-kinase catalytic subunit gamma%2C transcript variant X4;transcript_id=XM_036157469.1;extra_copy_number=0
CM058252.1	Liftoff	exon	31743334	31743559	.	-	.	ID=exon-XM_036157469.1-4;Parent=rna-XM_036157469.1;Dbxref=GeneID:30955,GenBank:XM_036157469.1,MGI:MGI:1353576;gbkey=mRNA;gene=Pik3cg;product=phosphatidylinositol-4%2C5-bisphosphate 3-kinase catalytic subunit gamma%2C transcript variant X4;transcript_id=XM_036157469.1;extra_copy_number=0
CM058252.1	Liftoff	exon	31743669	31743734	.	-	.	ID=exon-XM_036157469.1-3;Parent=rna-XM_036157469.1;Dbxref=GeneID:30955,GenBank:XM_036157469.1,MGI:MGI:1353576;gbkey=mRNA;gene=Pik3cg;product=phosphatidylinositol-4%2C5-bisphosphate 3-kinase catalytic subunit gamma%2C transcript variant X4;transcript_id=XM_036157469.1;extra_copy_number=0
CM058252.1	Liftoff	exon	31746826	31748832	.	-	.	ID=exon-XM_036157469.1-2;Parent=rna-XM_036157469.1;Dbxref=GeneID:30955,GenBank:XM_036157469.1,MGI:MGI:1353576;gbkey=mRNA;gene=Pik3cg;product=phosphatidylinositol-4%2C5-bisphosphate 3-kinase catalytic subunit gamma%2C transcript variant X4;transcript_id=XM_036157469.1;extra_copy_number=0
CM058252.1	Liftoff	exon	31750998	31751332	.	-	.	ID=exon-XM_036157469.1-1;Parent=rna-XM_036157469.1;Dbxref=GeneID:30955,GenBank:XM_036157469.1,MGI:MGI:1353576;gbkey=mRNA;gene=Pik3cg;product=phosphatidylinositol-4%2C5-bisphosphate 3-kinase catalytic subunit gamma%2C transcript variant X4;transcript_id=XM_036157469.1;extra_copy_number=0
CM058252.1	Liftoff	CDS	31728228	31728296	.	-	.	ID=cds-XP_036013362.1;Parent=rna-XM_036157469.1;Dbxref=GeneID:30955,GenBank:XP_036013362.1,MGI:MGI:1353576;Name=XP_036013362.1;gbkey=CDS;gene=Pik3cg;product=phosphatidylinositol 4%2C5-bisphosphate 3-kinase catalytic subunit gamma isoform isoform X3;protein_id=XP_036013362.1;extra_copy_number=0
CM058252.1	Liftoff	CDS	31734914	31735071	.	-	.	ID=cds-XP_036013362.1;Parent=rna-XM_036157469.1;Dbxref=GeneID:30955,GenBank:XP_036013362.1,MGI:MGI:1353576;Name=XP_036013362.1;gbkey=CDS;gene=Pik3cg;product=phosphatidylinositol 4%2C5-bisphosphate 3-kinase catalytic subunit gamma isoform isoform X3;protein_id=XP_036013362.1;extra_copy_number=0
CM058252.1	Liftoff	CDS	31736433	31736544	.	-	.	ID=cds-XP_036013362.1;Parent=rna-XM_036157469.1;Dbxref=GeneID:30955,GenBank:XP_036013362.1,MGI:MGI:1353576;Name=XP_036013362.1;gbkey=CDS;gene=Pik3cg;product=phosphatidylinositol 4%2C5-bisphosphate 3-kinase catalytic subunit gamma isoform isoform X3;protein_id=XP_036013362.1;extra_copy_number=0
CM058252.1	Liftoff	CDS	31737528	31737658	.	-	.	ID=cds-XP_036013362.1;Parent=rna-XM_036157469.1;Dbxref=GeneID:30955,GenBank:XP_036013362.1,MGI:MGI:1353576;Name=XP_036013362.1;gbkey=CDS;gene=Pik3cg;product=phosphatidylinositol 4%2C5-bisphosphate 3-kinase catalytic subunit gamma isoform isoform X3;protein_id=XP_036013362.1;extra_copy_number=0
CM058252.1	Liftoff	CDS	31738453	31738543	.	-	.	ID=cds-XP_036013362.1;Parent=rna-XM_036157469.1;Dbxref=GeneID:30955,GenBank:XP_036013362.1,MGI:MGI:1353576;Name=XP_036013362.1;gbkey=CDS;gene=Pik3cg;product=phosphatidylinositol 4%2C5-bisphosphate 3-kinase catalytic subunit gamma isoform isoform X3;protein_id=XP_036013362.1;extra_copy_number=0
CM058252.1	Liftoff	CDS	31740019	31740165	.	-	.	ID=cds-XP_036013362.1;Parent=rna-XM_036157469.1;Dbxref=GeneID:30955,GenBank:XP_036013362.1,MGI:MGI:1353576;Name=XP_036013362.1;gbkey=CDS;gene=Pik3cg;product=phosphatidylinositol 4%2C5-bisphosphate 3-kinase catalytic subunit gamma isoform isoform X3;protein_id=XP_036013362.1;extra_copy_number=0
CM058252.1	Liftoff	CDS	31741922	31742025	.	-	.	ID=cds-XP_036013362.1;Parent=rna-XM_036157469.1;Dbxref=GeneID:30955,GenBank:XP_036013362.1,MGI:MGI:1353576;Name=XP_036013362.1;gbkey=CDS;gene=Pik3cg;product=phosphatidylinositol 4%2C5-bisphosphate 3-kinase catalytic subunit gamma isoform isoform X3;protein_id=XP_036013362.1;extra_copy_number=0
CM058252.1	Liftoff	CDS	31743334	31743559	.	-	.	ID=cds-XP_036013362.1;Parent=rna-XM_036157469.1;Dbxref=GeneID:30955,GenBank:XP_036013362.1,MGI:MGI:1353576;Name=XP_036013362.1;gbkey=CDS;gene=Pik3cg;product=phosphatidylinositol 4%2C5-bisphosphate 3-kinase catalytic subunit gamma isoform isoform X3;protein_id=XP_036013362.1;extra_copy_number=0
CM058252.1	Liftoff	CDS	31743669	31743734	.	-	.	ID=cds-XP_036013362.1;Parent=rna-XM_036157469.1;Dbxref=GeneID:30955,GenBank:XP_036013362.1,MGI:MGI:1353576;Name=XP_036013362.1;gbkey=CDS;gene=Pik3cg;product=phosphatidylinositol 4%2C5-bisphosphate 3-kinase catalytic subunit gamma isoform isoform X3;protein_id=XP_036013362.1;extra_copy_number=0
CM058252.1	Liftoff	CDS	31746826	31748820	.	-	.	ID=cds-XP_036013362.1;Parent=rna-XM_036157469.1;Dbxref=GeneID:30955,GenBank:XP_036013362.1,MGI:MGI:1353576;Name=XP_036013362.1;gbkey=CDS;gene=Pik3cg;product=phosphatidylinositol 4%2C5-bisphosphate 3-kinase catalytic subunit gamma isoform isoform X3;protein_id=XP_036013362.1;extra_copy_number=0
CM058252.1	Liftoff	mRNA	31729051	31751333	.	-	.	ID=rna-XM_036157468.1;Parent=gene-Pik3cg;Dbxref=GeneID:30955,GenBank:XM_036157468.1,MGI:MGI:1353576;Name=XM_036157468.1;gbkey=mRNA;gene=Pik3cg;model_evidence=Supporting evidence includes similarity to: 1 mRNA%2C 14 ESTs%2C 2 Proteins%2C 3 long SRA reads%2C and 100%25 coverage of the annotated genomic feature by RNAseq alignments%2C including 6 samples with support for all annotated introns;product=phosphatidylinositol-4%2C5-bisphosphate 3-kinase catalytic subunit gamma%2C transcript variant X3;transcript_id=XM_036157468.1;matches_ref_protein=True;valid_ORF=True;extra_copy_number=0
CM058252.1	Liftoff	exon	31729051	31729900	.	-	.	ID=exon-XM_036157468.1-11;Parent=rna-XM_036157468.1;Dbxref=GeneID:30955,GenBank:XM_036157468.1,MGI:MGI:1353576;gbkey=mRNA;gene=Pik3cg;product=phosphatidylinositol-4%2C5-bisphosphate 3-kinase catalytic subunit gamma%2C transcript variant X3;transcript_id=XM_036157468.1;extra_copy_number=0
CM058252.1	Liftoff	exon	31734914	31735071	.	-	.	ID=exon-XM_036157468.1-10;Parent=rna-XM_036157468.1;Dbxref=GeneID:30955,GenBank:XM_036157468.1,MGI:MGI:1353576;gbkey=mRNA;gene=Pik3cg;product=phosphatidylinositol-4%2C5-bisphosphate 3-kinase catalytic subunit gamma%2C transcript variant X3;transcript_id=XM_036157468.1;extra_copy_number=0
CM058252.1	Liftoff	exon	31736433	31736544	.	-	.	ID=exon-XM_036157468.1-9;Parent=rna-XM_036157468.1;Dbxref=GeneID:30955,GenBank:XM_036157468.1,MGI:MGI:1353576;gbkey=mRNA;gene=Pik3cg;product=phosphatidylinositol-4%2C5-bisphosphate 3-kinase catalytic subunit gamma%2C transcript variant X3;transcript_id=XM_036157468.1;extra_copy_number=0
CM058252.1	Liftoff	exon	31737528	31737658	.	-	.	ID=exon-XM_036157468.1-8;Parent=rna-XM_036157468.1;Dbxref=GeneID:30955,GenBank:XM_036157468.1,MGI:MGI:1353576;gbkey=mRNA;gene=Pik3cg;product=phosphatidylinositol-4%2C5-bisphosphate 3-kinase catalytic subunit gamma%2C transcript variant X3;transcript_id=XM_036157468.1;extra_copy_number=0
CM058252.1	Liftoff	exon	31738453	31738543	.	-	.	ID=exon-XM_036157468.1-7;Parent=rna-XM_036157468.1;Dbxref=GeneID:30955,GenBank:XM_036157468.1,MGI:MGI:1353576;gbkey=mRNA;gene=Pik3cg;product=phosphatidylinositol-4%2C5-bisphosphate 3-kinase catalytic subunit gamma%2C transcript variant X3;transcript_id=XM_036157468.1;extra_copy_number=0
CM058252.1	Liftoff	exon	31740019	31740165	.	-	.	ID=exon-XM_036157468.1-6;Parent=rna-XM_036157468.1;Dbxref=GeneID:30955,GenBank:XM_036157468.1,MGI:MGI:1353576;gbkey=mRNA;gene=Pik3cg;product=phosphatidylinositol-4%2C5-bisphosphate 3-kinase catalytic subunit gamma%2C transcript variant X3;transcript_id=XM_036157468.1;extra_copy_number=0
CM058252.1	Liftoff	exon	31741922	31742025	.	-	.	ID=exon-XM_036157468.1-5;Parent=rna-XM_036157468.1;Dbxref=GeneID:30955,GenBank:XM_036157468.1,MGI:MGI:1353576;gbkey=mRNA;gene=Pik3cg;product=phosphatidylinositol-4%2C5-bisphosphate 3-kinase catalytic subunit gamma%2C transcript variant X3;transcript_id=XM_036157468.1;extra_copy_number=0
CM058252.1	Liftoff	exon	31743334	31743559	.	-	.	ID=exon-XM_036157468.1-4;Parent=rna-XM_036157468.1;Dbxref=GeneID:30955,GenBank:XM_036157468.1,MGI:MGI:1353576;gbkey=mRNA;gene=Pik3cg;product=phosphatidylinositol-4%2C5-bisphosphate 3-kinase catalytic subunit gamma%2C transcript variant X3;transcript_id=XM_036157468.1;extra_copy_number=0
CM058252.1	Liftoff	exon	31743669	31743734	.	-	.	ID=exon-XM_036157468.1-3;Parent=rna-XM_036157468.1;Dbxref=GeneID:30955,GenBank:XM_036157468.1,MGI:MGI:1353576;gbkey=mRNA;gene=Pik3cg;product=phosphatidylinositol-4%2C5-bisphosphate 3-kinase catalytic subunit gamma%2C transcript variant X3;transcript_id=XM_036157468.1;extra_copy_number=0
CM058252.1	Liftoff	exon	31746826	31748832	.	-	.	ID=exon-XM_036157468.1-2;Parent=rna-XM_036157468.1;Dbxref=GeneID:30955,GenBank:XM_036157468.1,MGI:MGI:1353576;gbkey=mRNA;gene=Pik3cg;product=phosphatidylinositol-4%2C5-bisphosphate 3-kinase catalytic subunit gamma%2C transcript variant X3;transcript_id=XM_036157468.1;extra_copy_number=0
CM058252.1	Liftoff	exon	31750998	31751333	.	-	.	ID=exon-XM_036157468.1-1;Parent=rna-XM_036157468.1;Dbxref=GeneID:30955,GenBank:XM_036157468.1,MGI:MGI:1353576;gbkey=mRNA;gene=Pik3cg;product=phosphatidylinositol-4%2C5-bisphosphate 3-kinase catalytic subunit gamma%2C transcript variant X3;transcript_id=XM_036157468.1;extra_copy_number=0
CM058252.1	Liftoff	CDS	31729787	31729900	.	-	.	ID=cds-XP_036013361.1;Parent=rna-XM_036157468.1;Dbxref=GeneID:30955,GenBank:XP_036013361.1,MGI:MGI:1353576;Name=XP_036013361.1;gbkey=CDS;gene=Pik3cg;product=phosphatidylinositol 4%2C5-bisphosphate 3-kinase catalytic subunit gamma isoform isoform X2;protein_id=XP_036013361.1;extra_copy_number=0
CM058252.1	Liftoff	CDS	31734914	31735071	.	-	.	ID=cds-XP_036013361.1;Parent=rna-XM_036157468.1;Dbxref=GeneID:30955,GenBank:XP_036013361.1,MGI:MGI:1353576;Name=XP_036013361.1;gbkey=CDS;gene=Pik3cg;product=phosphatidylinositol 4%2C5-bisphosphate 3-kinase catalytic subunit gamma isoform isoform X2;protein_id=XP_036013361.1;extra_copy_number=0
CM058252.1	Liftoff	CDS	31736433	31736544	.	-	.	ID=cds-XP_036013361.1;Parent=rna-XM_036157468.1;Dbxref=GeneID:30955,GenBank:XP_036013361.1,MGI:MGI:1353576;Name=XP_036013361.1;gbkey=CDS;gene=Pik3cg;product=phosphatidylinositol 4%2C5-bisphosphate 3-kinase catalytic subunit gamma isoform isoform X2;protein_id=XP_036013361.1;extra_copy_number=0
CM058252.1	Liftoff	CDS	31737528	31737658	.	-	.	ID=cds-XP_036013361.1;Parent=rna-XM_036157468.1;Dbxref=GeneID:30955,GenBank:XP_036013361.1,MGI:MGI:1353576;Name=XP_036013361.1;gbkey=CDS;gene=Pik3cg;product=phosphatidylinositol 4%2C5-bisphosphate 3-kinase catalytic subunit gamma isoform isoform X2;protein_id=XP_036013361.1;extra_copy_number=0
CM058252.1	Liftoff	CDS	31738453	31738543	.	-	.	ID=cds-XP_036013361.1;Parent=rna-XM_036157468.1;Dbxref=GeneID:30955,GenBank:XP_036013361.1,MGI:MGI:1353576;Name=XP_036013361.1;gbkey=CDS;gene=Pik3cg;product=phosphatidylinositol 4%2C5-bisphosphate 3-kinase catalytic subunit gamma isoform isoform X2;protein_id=XP_036013361.1;extra_copy_number=0
CM058252.1	Liftoff	CDS	31740019	31740165	.	-	.	ID=cds-XP_036013361.1;Parent=rna-XM_036157468.1;Dbxref=GeneID:30955,GenBank:XP_036013361.1,MGI:MGI:1353576;Name=XP_036013361.1;gbkey=CDS;gene=Pik3cg;product=phosphatidylinositol 4%2C5-bisphosphate 3-kinase catalytic subunit gamma isoform isoform X2;protein_id=XP_036013361.1;extra_copy_number=0
CM058252.1	Liftoff	CDS	31741922	31742025	.	-	.	ID=cds-XP_036013361.1;Parent=rna-XM_036157468.1;Dbxref=GeneID:30955,GenBank:XP_036013361.1,MGI:MGI:1353576;Name=XP_036013361.1;gbkey=CDS;gene=Pik3cg;product=phosphatidylinositol 4%2C5-bisphosphate 3-kinase catalytic subunit gamma isoform isoform X2;protein_id=XP_036013361.1;extra_copy_number=0
CM058252.1	Liftoff	CDS	31743334	31743559	.	-	.	ID=cds-XP_036013361.1;Parent=rna-XM_036157468.1;Dbxref=GeneID:30955,GenBank:XP_036013361.1,MGI:MGI:1353576;Name=XP_036013361.1;gbkey=CDS;gene=Pik3cg;product=phosphatidylinositol 4%2C5-bisphosphate 3-kinase catalytic subunit gamma isoform isoform X2;protein_id=XP_036013361.1;extra_copy_number=0
CM058252.1	Liftoff	CDS	31743669	31743734	.	-	.	ID=cds-XP_036013361.1;Parent=rna-XM_036157468.1;Dbxref=GeneID:30955,GenBank:XP_036013361.1,MGI:MGI:1353576;Name=XP_036013361.1;gbkey=CDS;gene=Pik3cg;product=phosphatidylinositol 4%2C5-bisphosphate 3-kinase catalytic subunit gamma isoform isoform X2;protein_id=XP_036013361.1;extra_copy_number=0
CM058252.1	Liftoff	CDS	31746826	31748820	.	-	.	ID=cds-XP_036013361.1;Parent=rna-XM_036157468.1;Dbxref=GeneID:30955,GenBank:XP_036013361.1,MGI:MGI:1353576;Name=XP_036013361.1;gbkey=CDS;gene=Pik3cg;product=phosphatidylinositol 4%2C5-bisphosphate 3-kinase catalytic subunit gamma isoform isoform X2;protein_id=XP_036013361.1;extra_copy_number=0
CM058252.1	Liftoff	transcript	31715963	31751332	.	-	.	ID=rna-XR_004937505.1;Parent=gene-Pik3cg;Dbxref=GeneID:30955,GenBank:XR_004937505.1,MGI:MGI:1353576;Name=XR_004937505.1;gbkey=misc_RNA;gene=Pik3cg;model_evidence=Supporting evidence includes similarity to: 3 mRNAs%2C 35 ESTs%2C 11 Proteins%2C 8 long SRA reads%2C and 100%25 coverage of the annotated genomic feature by RNAseq alignments%2C including 15 samples with support for all annotated introns;product=phosphatidylinositol-4%2C5-bisphosphate 3-kinase catalytic subunit gamma%2C transcript variant X2;transcript_id=XR_004937505.1;extra_copy_number=0
CM058252.1	Liftoff	exon	31715963	31716803	.	-	.	ID=exon-XR_004937505.1-12;Parent=rna-XR_004937505.1;Dbxref=GeneID:30955,GenBank:XR_004937505.1,MGI:MGI:1353576;gbkey=misc_RNA;gene=Pik3cg;product=phosphatidylinositol-4%2C5-bisphosphate 3-kinase catalytic subunit gamma%2C transcript variant X2;transcript_id=XR_004937505.1;extra_copy_number=0
CM058252.1	Liftoff	exon	31718519	31719690	.	-	.	ID=exon-XR_004937505.1-11;Parent=rna-XR_004937505.1;Dbxref=GeneID:30955,GenBank:XR_004937505.1,MGI:MGI:1353576;gbkey=misc_RNA;gene=Pik3cg;product=phosphatidylinositol-4%2C5-bisphosphate 3-kinase catalytic subunit gamma%2C transcript variant X2;transcript_id=XR_004937505.1;extra_copy_number=0
CM058252.1	Liftoff	exon	31734914	31735071	.	-	.	ID=exon-XR_004937505.1-10;Parent=rna-XR_004937505.1;Dbxref=GeneID:30955,GenBank:XR_004937505.1,MGI:MGI:1353576;gbkey=misc_RNA;gene=Pik3cg;product=phosphatidylinositol-4%2C5-bisphosphate 3-kinase catalytic subunit gamma%2C transcript variant X2;transcript_id=XR_004937505.1;extra_copy_number=0
CM058252.1	Liftoff	exon	31736433	31736544	.	-	.	ID=exon-XR_004937505.1-9;Parent=rna-XR_004937505.1;Dbxref=GeneID:30955,GenBank:XR_004937505.1,MGI:MGI:1353576;gbkey=misc_RNA;gene=Pik3cg;product=phosphatidylinositol-4%2C5-bisphosphate 3-kinase catalytic subunit gamma%2C transcript variant X2;transcript_id=XR_004937505.1;extra_copy_number=0
CM058252.1	Liftoff	exon	31737528	31737658	.	-	.	ID=exon-XR_004937505.1-8;Parent=rna-XR_004937505.1;Dbxref=GeneID:30955,GenBank:XR_004937505.1,MGI:MGI:1353576;gbkey=misc_RNA;gene=Pik3cg;product=phosphatidylinositol-4%2C5-bisphosphate 3-kinase catalytic subunit gamma%2C transcript variant X2;transcript_id=XR_004937505.1;extra_copy_number=0
CM058252.1	Liftoff	exon	31738453	31738543	.	-	.	ID=exon-XR_004937505.1-7;Parent=rna-XR_004937505.1;Dbxref=GeneID:30955,GenBank:XR_004937505.1,MGI:MGI:1353576;gbkey=misc_RNA;gene=Pik3cg;product=phosphatidylinositol-4%2C5-bisphosphate 3-kinase catalytic subunit gamma%2C transcript variant X2;transcript_id=XR_004937505.1;extra_copy_number=0
CM058252.1	Liftoff	exon	31740019	31740165	.	-	.	ID=exon-XR_004937505.1-6;Parent=rna-XR_004937505.1;Dbxref=GeneID:30955,GenBank:XR_004937505.1,MGI:MGI:1353576;gbkey=misc_RNA;gene=Pik3cg;product=phosphatidylinositol-4%2C5-bisphosphate 3-kinase catalytic subunit gamma%2C transcript variant X2;transcript_id=XR_004937505.1;extra_copy_number=0
CM058252.1	Liftoff	exon	31741922	31742025	.	-	.	ID=exon-XR_004937505.1-5;Parent=rna-XR_004937505.1;Dbxref=GeneID:30955,GenBank:XR_004937505.1,MGI:MGI:1353576;gbkey=misc_RNA;gene=Pik3cg;product=phosphatidylinositol-4%2C5-bisphosphate 3-kinase catalytic subunit gamma%2C transcript variant X2;transcript_id=XR_004937505.1;extra_copy_number=0
CM058252.1	Liftoff	exon	31743334	31743559	.	-	.	ID=exon-XR_004937505.1-4;Parent=rna-XR_004937505.1;Dbxref=GeneID:30955,GenBank:XR_004937505.1,MGI:MGI:1353576;gbkey=misc_RNA;gene=Pik3cg;product=phosphatidylinositol-4%2C5-bisphosphate 3-kinase catalytic subunit gamma%2C transcript variant X2;transcript_id=XR_004937505.1;extra_copy_number=0
CM058252.1	Liftoff	exon	31743669	31743734	.	-	.	ID=exon-XR_004937505.1-3;Parent=rna-XR_004937505.1;Dbxref=GeneID:30955,GenBank:XR_004937505.1,MGI:MGI:1353576;gbkey=misc_RNA;gene=Pik3cg;product=phosphatidylinositol-4%2C5-bisphosphate 3-kinase catalytic subunit gamma%2C transcript variant X2;transcript_id=XR_004937505.1;extra_copy_number=0
CM058252.1	Liftoff	exon	31746826	31748832	.	-	.	ID=exon-XR_004937505.1-2;Parent=rna-XR_004937505.1;Dbxref=GeneID:30955,GenBank:XR_004937505.1,MGI:MGI:1353576;gbkey=misc_RNA;gene=Pik3cg;product=phosphatidylinositol-4%2C5-bisphosphate 3-kinase catalytic subunit gamma%2C transcript variant X2;transcript_id=XR_004937505.1;extra_copy_number=0
CM058252.1	Liftoff	exon	31750998	31751332	.	-	.	ID=exon-XR_004937505.1-1;Parent=rna-XR_004937505.1;Dbxref=GeneID:30955,GenBank:XR_004937505.1,MGI:MGI:1353576;gbkey=misc_RNA;gene=Pik3cg;product=phosphatidylinositol-4%2C5-bisphosphate 3-kinase catalytic subunit gamma%2C transcript variant X2;transcript_id=XR_004937505.1;extra_copy_number=0
CM058252.1	Liftoff	transcript	31716231	31751495	.	-	.	ID=rna-NR_157094.1;Parent=gene-Pik3cg;Dbxref=GeneID:30955,GenBank:NR_157094.1,MGI:MGI:1353576;Name=NR_157094.1;gbkey=misc_RNA;gene=Pik3cg;product=phosphatidylinositol-4%2C5-bisphosphate 3-kinase catalytic subunit gamma%2C transcript variant 4;transcript_id=NR_157094.1;extra_copy_number=0
CM058252.1	Liftoff	exon	31716231	31716803	.	-	.	ID=exon-NR_157094.1-12;Parent=rna-NR_157094.1;Dbxref=GeneID:30955,GenBank:NR_157094.1,MGI:MGI:1353576;gbkey=misc_RNA;gene=Pik3cg;product=phosphatidylinositol-4%2C5-bisphosphate 3-kinase catalytic subunit gamma%2C transcript variant 4;transcript_id=NR_157094.1;extra_copy_number=0
CM058252.1	Liftoff	exon	31718519	31719690	.	-	.	ID=exon-NR_157094.1-11;Parent=rna-NR_157094.1;Dbxref=GeneID:30955,GenBank:NR_157094.1,MGI:MGI:1353576;gbkey=misc_RNA;gene=Pik3cg;product=phosphatidylinositol-4%2C5-bisphosphate 3-kinase catalytic subunit gamma%2C transcript variant 4;transcript_id=NR_157094.1;extra_copy_number=0
CM058252.1	Liftoff	exon	31734914	31735071	.	-	.	ID=exon-NR_157094.1-10;Parent=rna-NR_157094.1;Dbxref=GeneID:30955,GenBank:NR_157094.1,MGI:MGI:1353576;gbkey=misc_RNA;gene=Pik3cg;product=phosphatidylinositol-4%2C5-bisphosphate 3-kinase catalytic subunit gamma%2C transcript variant 4;transcript_id=NR_157094.1;extra_copy_number=0
CM058252.1	Liftoff	exon	31736433	31736544	.	-	.	ID=exon-NR_157094.1-9;Parent=rna-NR_157094.1;Dbxref=GeneID:30955,GenBank:NR_157094.1,MGI:MGI:1353576;gbkey=misc_RNA;gene=Pik3cg;product=phosphatidylinositol-4%2C5-bisphosphate 3-kinase catalytic subunit gamma%2C transcript variant 4;transcript_id=NR_157094.1;extra_copy_number=0
CM058252.1	Liftoff	exon	31737528	31737658	.	-	.	ID=exon-NR_157094.1-8;Parent=rna-NR_157094.1;Dbxref=GeneID:30955,GenBank:NR_157094.1,MGI:MGI:1353576;gbkey=misc_RNA;gene=Pik3cg;product=phosphatidylinositol-4%2C5-bisphosphate 3-kinase catalytic subunit gamma%2C transcript variant 4;transcript_id=NR_157094.1;extra_copy_number=0
CM058252.1	Liftoff	exon	31738453	31738543	.	-	.	ID=exon-NR_157094.1-7;Parent=rna-NR_157094.1;Dbxref=GeneID:30955,GenBank:NR_157094.1,MGI:MGI:1353576;gbkey=misc_RNA;gene=Pik3cg;product=phosphatidylinositol-4%2C5-bisphosphate 3-kinase catalytic subunit gamma%2C transcript variant 4;transcript_id=NR_157094.1;extra_copy_number=0
CM058252.1	Liftoff	exon	31740019	31740165	.	-	.	ID=exon-NR_157094.1-6;Parent=rna-NR_157094.1;Dbxref=GeneID:30955,GenBank:NR_157094.1,MGI:MGI:1353576;gbkey=misc_RNA;gene=Pik3cg;product=phosphatidylinositol-4%2C5-bisphosphate 3-kinase catalytic subunit gamma%2C transcript variant 4;transcript_id=NR_157094.1;extra_copy_number=0
CM058252.1	Liftoff	exon	31741922	31742025	.	-	.	ID=exon-NR_157094.1-5;Parent=rna-NR_157094.1;Dbxref=GeneID:30955,GenBank:NR_157094.1,MGI:MGI:1353576;gbkey=misc_RNA;gene=Pik3cg;product=phosphatidylinositol-4%2C5-bisphosphate 3-kinase catalytic subunit gamma%2C transcript variant 4;transcript_id=NR_157094.1;extra_copy_number=0
CM058252.1	Liftoff	exon	31743334	31743559	.	-	.	ID=exon-NR_157094.1-4;Parent=rna-NR_157094.1;Dbxref=GeneID:30955,GenBank:NR_157094.1,MGI:MGI:1353576;gbkey=misc_RNA;gene=Pik3cg;product=phosphatidylinositol-4%2C5-bisphosphate 3-kinase catalytic subunit gamma%2C transcript variant 4;transcript_id=NR_157094.1;extra_copy_number=0
CM058252.1	Liftoff	exon	31743669	31743734	.	-	.	ID=exon-NR_157094.1-3;Parent=rna-NR_157094.1;Dbxref=GeneID:30955,GenBank:NR_157094.1,MGI:MGI:1353576;gbkey=misc_RNA;gene=Pik3cg;product=phosphatidylinositol-4%2C5-bisphosphate 3-kinase catalytic subunit gamma%2C transcript variant 4;transcript_id=NR_157094.1;extra_copy_number=0
CM058252.1	Liftoff	exon	31746826	31748832	.	-	.	ID=exon-NR_157094.1-2;Parent=rna-NR_157094.1;Dbxref=GeneID:30955,GenBank:NR_157094.1,MGI:MGI:1353576;gbkey=misc_RNA;gene=Pik3cg;product=phosphatidylinositol-4%2C5-bisphosphate 3-kinase catalytic subunit gamma%2C transcript variant 4;transcript_id=NR_157094.1;extra_copy_number=0
CM058252.1	Liftoff	exon	31751354	31751495	.	-	.	ID=exon-NR_157094.1-1;Parent=rna-NR_157094.1;Dbxref=GeneID:30955,GenBank:NR_157094.1,MGI:MGI:1353576;gbkey=misc_RNA;gene=Pik3cg;product=phosphatidylinositol-4%2C5-bisphosphate 3-kinase catalytic subunit gamma%2C transcript variant 4;transcript_id=NR_157094.1;extra_copy_number=0
CM058252.1	Liftoff	gene	31789108	31791460	.	+	.	ID=gene-Gm33308;Dbxref=GeneID:102636165,MGI:MGI:5592467;Name=Gm33308;description=predicted gene%2C 33308;gbkey=Gene;gene=Gm33308;gene_biotype=lncRNA;coverage=1.0;sequence_ID=1.0;extra_copy_number=0;copy_num_ID=gene-Gm33308_0
CM058252.1	Liftoff	lnc_RNA	31789108	31791460	.	+	.	ID=rna-XR_381433.1;Parent=gene-Gm33308;Dbxref=GeneID:102636165,GenBank:XR_381433.1,MGI:MGI:5592467;Name=XR_381433.1;gbkey=ncRNA;gene=Gm33308;model_evidence=Supporting evidence includes similarity to: 100%25 coverage of the annotated genomic feature by RNAseq alignments%2C including 1 sample with support for all annotated introns;product=predicted gene%2C 33308%2C transcript variant X1;transcript_id=XR_381433.1;extra_copy_number=0
CM058252.1	Liftoff	exon	31789108	31789233	.	+	.	ID=exon-XR_381433.1-1;Parent=rna-XR_381433.1;Dbxref=GeneID:102636165,GenBank:XR_381433.1,MGI:MGI:5592467;gbkey=ncRNA;gene=Gm33308;product=predicted gene%2C 33308%2C transcript variant X1;transcript_id=XR_381433.1;extra_copy_number=0
CM058252.1	Liftoff	exon	31790562	31790684	.	+	.	ID=exon-XR_381433.1-2;Parent=rna-XR_381433.1;Dbxref=GeneID:102636165,GenBank:XR_381433.1,MGI:MGI:5592467;gbkey=ncRNA;gene=Gm33308;product=predicted gene%2C 33308%2C transcript variant X1;transcript_id=XR_381433.1;extra_copy_number=0
CM058252.1	Liftoff	exon	31791323	31791460	.	+	.	ID=exon-XR_381433.1-3;Parent=rna-XR_381433.1;Dbxref=GeneID:102636165,GenBank:XR_381433.1,MGI:MGI:5592467;gbkey=ncRNA;gene=Gm33308;product=predicted gene%2C 33308%2C transcript variant X1;transcript_id=XR_381433.1;extra_copy_number=0
CM058252.1	Liftoff	lnc_RNA	31789246	31791460	.	+	.	ID=rna-XR_381434.3;Parent=gene-Gm33308;Dbxref=GeneID:102636165,GenBank:XR_381434.3,MGI:MGI:5592467;Name=XR_381434.3;gbkey=ncRNA;gene=Gm33308;model_evidence=Supporting evidence includes similarity to: 100%25 coverage of the annotated genomic feature by RNAseq alignments%2C including 1 sample with support for all annotated introns;product=predicted gene%2C 33308%2C transcript variant X2;transcript_id=XR_381434.3;extra_copy_number=0
CM058252.1	Liftoff	exon	31789246	31789559	.	+	.	ID=exon-XR_381434.3-1;Parent=rna-XR_381434.3;Dbxref=GeneID:102636165,GenBank:XR_381434.3,MGI:MGI:5592467;gbkey=ncRNA;gene=Gm33308;product=predicted gene%2C 33308%2C transcript variant X2;transcript_id=XR_381434.3;extra_copy_number=0
CM058252.1	Liftoff	exon	31790562	31790684	.	+	.	ID=exon-XR_381434.3-2;Parent=rna-XR_381434.3;Dbxref=GeneID:102636165,GenBank:XR_381434.3,MGI:MGI:5592467;gbkey=ncRNA;gene=Gm33308;product=predicted gene%2C 33308%2C transcript variant X2;transcript_id=XR_381434.3;extra_copy_number=0
CM058252.1	Liftoff	exon	31791323	31791460	.	+	.	ID=exon-XR_381434.3-3;Parent=rna-XR_381434.3;Dbxref=GeneID:102636165,GenBank:XR_381434.3,MGI:MGI:5592467;gbkey=ncRNA;gene=Gm33308;product=predicted gene%2C 33308%2C transcript variant X2;transcript_id=XR_381434.3;extra_copy_number=0
CM058252.1	Liftoff	gene	31921654	31925808	.	+	.	ID=gene-Ccdc71l;Dbxref=GeneID:72123,MGI:MGI:1919373;Name=Ccdc71l;description=coiled-coil domain containing 71 like;gbkey=Gene;gene=Ccdc71l;gene_biotype=protein_coding;gene_synonym=2010109K11Rik;coverage=1.0;sequence_ID=1.0;valid_ORFs=1;extra_copy_number=0;copy_num_ID=gene-Ccdc71l_0
CM058252.1	Liftoff	mRNA	31921654	31925808	.	+	.	ID=rna-NM_001162903.1;Parent=gene-Ccdc71l;Dbxref=GeneID:72123,GenBank:NM_001162903.1,MGI:MGI:1919373;Name=NM_001162903.1;gbkey=mRNA;gene=Ccdc71l;product=coiled-coil domain containing 71 like;tag=RefSeq Select;transcript_id=NM_001162903.1;matches_ref_protein=True;valid_ORF=True;extra_copy_number=0
CM058252.1	Liftoff	exon	31921654	31925808	.	+	.	ID=exon-NM_001162903.1-1;Parent=rna-NM_001162903.1;Dbxref=GeneID:72123,GenBank:NM_001162903.1,MGI:MGI:1919373;gbkey=mRNA;gene=Ccdc71l;product=coiled-coil domain containing 71 like;tag=RefSeq Select;transcript_id=NM_001162903.1;extra_copy_number=0
CM058252.1	Liftoff	CDS	31921849	31922505	.	+	.	ID=cds-NP_001156375.1;Parent=rna-NM_001162903.1;Dbxref=CCDS:CCDS49047.1,GeneID:72123,GenBank:NP_001156375.1,MGI:MGI:1919373;Name=NP_001156375.1;gbkey=CDS;gene=Ccdc71l;product=coiled-coil domain-containing protein 71L;protein_id=NP_001156375.1;tag=RefSeq Select;extra_copy_number=0
CM058252.1	Liftoff	gene	31933634	31941107	.	-	.	ID=gene-Gm40375;Dbxref=GeneID:105244840,MGI:MGI:5623260;Name=Gm40375;description=predicted gene%2C 40375;gbkey=Gene;gene=Gm40375;gene_biotype=lncRNA;coverage=1.0;sequence_ID=1.0;extra_copy_number=0;copy_num_ID=gene-Gm40375_0
CM058252.1	Liftoff	lnc_RNA	31933634	31941107	.	-	.	ID=rna-XR_872665.2;Parent=gene-Gm40375;Dbxref=GeneID:105244840,GenBank:XR_872665.2,MGI:MGI:5623260;Name=XR_872665.2;gbkey=ncRNA;gene=Gm40375;model_evidence=Supporting evidence includes similarity to: 100%25 coverage of the annotated genomic feature by RNAseq alignments%2C including 2 samples with support for all annotated introns;product=predicted gene%2C 40375;transcript_id=XR_872665.2;extra_copy_number=0
CM058252.1	Liftoff	exon	31933634	31934032	.	-	.	ID=exon-XR_872665.2-3;Parent=rna-XR_872665.2;Dbxref=GeneID:105244840,GenBank:XR_872665.2,MGI:MGI:5623260;gbkey=ncRNA;gene=Gm40375;product=predicted gene%2C 40375;transcript_id=XR_872665.2;extra_copy_number=0
CM058252.1	Liftoff	exon	31935300	31935532	.	-	.	ID=exon-XR_872665.2-2;Parent=rna-XR_872665.2;Dbxref=GeneID:105244840,GenBank:XR_872665.2,MGI:MGI:5623260;gbkey=ncRNA;gene=Gm40375;product=predicted gene%2C 40375;transcript_id=XR_872665.2;extra_copy_number=0
CM058252.1	Liftoff	exon	31940742	31941107	.	-	.	ID=exon-XR_872665.2-1;Parent=rna-XR_872665.2;Dbxref=GeneID:105244840,GenBank:XR_872665.2,MGI:MGI:5623260;gbkey=ncRNA;gene=Gm40375;product=predicted gene%2C 40375;transcript_id=XR_872665.2;extra_copy_number=0
CM058252.1	Liftoff	match	32026173	32030458	.	+	.	ID=51b9c68e-536f-459e-af96-b19ac635eb9f;Target=NG_016183.1 1 4286 -;assembly_bases_aln=4286;assembly_bases_seq=4286;bit_score=7977.6;blast_aligner=1;blast_score=4286;common_component=0;e_value=0;filter_score=0;for_remapping=2;gap_count=0;hsp_percent_coverage=100;matchable_bases=4286;matched_bases=4286;num_ident=4286;num_mismatch=0;pct_coverage=100;pct_coverage_hiqual=100;pct_identity_gap=100;pct_identity_gapopen_only=100;pct_identity_ungap=100;rank=1;weighted_identity=1;coverage=1.0;sequence_ID=1.0;extra_copy_number=0;copy_num_ID=51b9c68e-536f-459e-af96-b19ac635eb9f_0
CM058252.1	Liftoff	pseudogene	32026273	32030358	.	-	.	ID=gene-Gm17820;Dbxref=GeneID:100316869,MGI:MGI:5010005;Name=Gm17820;description=predicted gene%2C 17820;gbkey=Gene;gene=Gm17820;gene_biotype=pseudogene;pseudo=true;coverage=1.0;sequence_ID=1.0;extra_copy_number=0;copy_num_ID=gene-Gm17820_0
CM058252.1	Liftoff	gene	32120579	32124381	.	-	.	ID=gene-Gm33380;Dbxref=GeneID:102636266,MGI:MGI:5592539;Name=Gm33380;description=predicted gene%2C 33380;gbkey=Gene;gene=Gm33380;gene_biotype=lncRNA;coverage=1.0;sequence_ID=1.0;extra_copy_number=0;copy_num_ID=gene-Gm33380_0
CM058252.1	Liftoff	lnc_RNA	32120579	32124381	.	-	.	ID=rna-XR_381435.3;Parent=gene-Gm33380;Dbxref=GeneID:102636266,GenBank:XR_381435.3,MGI:MGI:5592539;Name=XR_381435.3;gbkey=ncRNA;gene=Gm33380;model_evidence=Supporting evidence includes similarity to: 1 long SRA read%2C and 99%25 coverage of the annotated genomic feature by RNAseq alignments%2C including 1 sample with support for all annotated introns;product=predicted gene%2C 33380;transcript_id=XR_381435.3;extra_copy_number=0
CM058252.1	Liftoff	exon	32120579	32120946	.	-	.	ID=exon-XR_381435.3-3;Parent=rna-XR_381435.3;Dbxref=GeneID:102636266,GenBank:XR_381435.3,MGI:MGI:5592539;gbkey=ncRNA;gene=Gm33380;product=predicted gene%2C 33380;transcript_id=XR_381435.3;extra_copy_number=0
CM058252.1	Liftoff	exon	32123835	32123945	.	-	.	ID=exon-XR_381435.3-2;Parent=rna-XR_381435.3;Dbxref=GeneID:102636266,GenBank:XR_381435.3,MGI:MGI:5592539;gbkey=ncRNA;gene=Gm33380;product=predicted gene%2C 33380;transcript_id=XR_381435.3;extra_copy_number=0
CM058252.1	Liftoff	exon	32124123	32124381	.	-	.	ID=exon-XR_381435.3-1;Parent=rna-XR_381435.3;Dbxref=GeneID:102636266,GenBank:XR_381435.3,MGI:MGI:5592539;gbkey=ncRNA;gene=Gm33380;product=predicted gene%2C 33380;transcript_id=XR_381435.3;extra_copy_number=0
CM058252.1	Liftoff	match	32215699	32216420	.	+	.	ID=18e0f1e8-df6a-4afe-b90b-12ff3cfc1c8a;Target=NG_018318.1 1 722 +;assembly_bases_aln=722;assembly_bases_seq=722;bit_score=1344.73;blast_aligner=1;blast_score=722;common_component=0;e_value=0;filter_score=0;for_remapping=2;gap_count=0;hsp_percent_coverage=100;matchable_bases=722;matched_bases=722;num_ident=722;num_mismatch=0;pct_coverage=100;pct_coverage_hiqual=100;pct_identity_gap=100;pct_identity_gapopen_only=100;pct_identity_ungap=100;rank=1;weighted_identity=1;coverage=1.0;sequence_ID=1.0;extra_copy_number=0;copy_num_ID=18e0f1e8-df6a-4afe-b90b-12ff3cfc1c8a_0
CM058252.1	Liftoff	pseudogene	32215799	32216320	.	+	.	ID=gene-Gm18245;Dbxref=GeneID:100416778,MGI:MGI:5010430;Name=Gm18245;description=predicted gene%2C 18245;gbkey=Gene;gene=Gm18245;gene_biotype=pseudogene;pseudo=true;coverage=1.0;sequence_ID=1.0;extra_copy_number=0;copy_num_ID=gene-Gm18245_0
CM058252.1	Liftoff	match	32252919	32255508	.	+	.	ID=4df8645c-a312-4806-8945-4fe3805f6362;Target=NG_018319.1 1 2590 +;assembly_bases_aln=2590;assembly_bases_seq=2590;bit_score=4821.22;blast_aligner=1;blast_score=2590;common_component=0;e_value=0;filter_score=0;for_remapping=2;gap_count=0;hsp_percent_coverage=100;matchable_bases=2590;matched_bases=2590;num_ident=2590;num_mismatch=0;pct_coverage=100;pct_coverage_hiqual=100;pct_identity_gap=100;pct_identity_gapopen_only=100;pct_identity_ungap=100;rank=1;weighted_identity=1;coverage=1.0;sequence_ID=1.0;extra_copy_number=0;copy_num_ID=4df8645c-a312-4806-8945-4fe3805f6362_0
CM058252.1	Liftoff	pseudogene	32253019	32255408	.	+	.	ID=gene-Gm18726;Dbxref=GeneID:100417636,MGI:MGI:5010911;Name=Gm18726;description=predicted gene%2C 18726;gbkey=Gene;gene=Gm18726;gene_biotype=pseudogene;pseudo=true;coverage=1.0;sequence_ID=1.0;extra_copy_number=0;copy_num_ID=gene-Gm18726_0
CM058252.1	Liftoff	gene	32267693	32314416	.	+	.	ID=gene-Gm40376;Dbxref=GeneID:105244841,MGI:MGI:5623261;Name=Gm40376;description=predicted gene%2C 40376;gbkey=Gene;gene=Gm40376;gene_biotype=lncRNA;coverage=1.0;sequence_ID=1.0;extra_copy_number=0;copy_num_ID=gene-Gm40376_0
CM058252.1	Liftoff	lnc_RNA	32267693	32314416	.	+	.	ID=rna-NR_168680.1;Parent=gene-Gm40376;Dbxref=GeneID:105244841,GenBank:NR_168680.1,MGI:MGI:5623261;Name=NR_168680.1;gbkey=ncRNA;gene=Gm40376;product=predicted gene%2C 40376;transcript_id=NR_168680.1;extra_copy_number=0
CM058252.1	Liftoff	exon	32267693	32267775	.	+	.	ID=exon-NR_168680.1-1;Parent=rna-NR_168680.1;Dbxref=GeneID:105244841,GenBank:NR_168680.1,MGI:MGI:5623261;gbkey=ncRNA;gene=Gm40376;product=predicted gene%2C 40376;transcript_id=NR_168680.1;extra_copy_number=0
CM058252.1	Liftoff	exon	32313021	32313119	.	+	.	ID=exon-NR_168680.1-2;Parent=rna-NR_168680.1;Dbxref=GeneID:105244841,GenBank:NR_168680.1,MGI:MGI:5623261;gbkey=ncRNA;gene=Gm40376;product=predicted gene%2C 40376;transcript_id=NR_168680.1;extra_copy_number=0
CM058252.1	Liftoff	exon	32313758	32314416	.	+	.	ID=exon-NR_168680.1-3;Parent=rna-NR_168680.1;Dbxref=GeneID:105244841,GenBank:NR_168680.1,MGI:MGI:5623261;gbkey=ncRNA;gene=Gm40376;product=predicted gene%2C 40376;transcript_id=NR_168680.1;extra_copy_number=0
CM058252.1	Liftoff	gene	32363308	32396349	.	+	.	ID=gene-Nampt;Dbxref=GeneID:59027,MGI:MGI:1929865;Name=Nampt;description=nicotinamide phosphoribosyltransferase;gbkey=Gene;gene=Nampt;gene_biotype=protein_coding;gene_synonym=1110035O14Rik,NAmPRTase,Pbef,Pbef1,Visfatin;coverage=1.0;sequence_ID=1.0;valid_ORFs=1;extra_copy_number=0;copy_num_ID=gene-Nampt_0
CM058252.1	Liftoff	mRNA	32363308	32396349	.	+	.	ID=rna-NM_021524.2;Parent=gene-Nampt;Dbxref=GeneID:59027,GenBank:NM_021524.2,MGI:MGI:1929865;Name=NM_021524.2;gbkey=mRNA;gene=Nampt;product=nicotinamide phosphoribosyltransferase;tag=RefSeq Select;transcript_id=NM_021524.2;matches_ref_protein=True;valid_ORF=True;extra_copy_number=0
CM058252.1	Liftoff	exon	32363308	32363599	.	+	.	ID=exon-NM_021524.2-1;Parent=rna-NM_021524.2;Dbxref=GeneID:59027,GenBank:NM_021524.2,MGI:MGI:1929865;gbkey=mRNA;gene=Nampt;product=nicotinamide phosphoribosyltransferase;tag=RefSeq Select;transcript_id=NM_021524.2;extra_copy_number=0
CM058252.1	Liftoff	exon	32373143	32373299	.	+	.	ID=exon-NM_021524.2-2;Parent=rna-NM_021524.2;Dbxref=GeneID:59027,GenBank:NM_021524.2,MGI:MGI:1929865;gbkey=mRNA;gene=Nampt;product=nicotinamide phosphoribosyltransferase;tag=RefSeq Select;transcript_id=NM_021524.2;extra_copy_number=0
CM058252.1	Liftoff	exon	32376008	32376111	.	+	.	ID=exon-NM_021524.2-3;Parent=rna-NM_021524.2;Dbxref=GeneID:59027,GenBank:NM_021524.2,MGI:MGI:1929865;gbkey=mRNA;gene=Nampt;product=nicotinamide phosphoribosyltransferase;tag=RefSeq Select;transcript_id=NM_021524.2;extra_copy_number=0
CM058252.1	Liftoff	exon	32377878	32378006	.	+	.	ID=exon-NM_021524.2-4;Parent=rna-NM_021524.2;Dbxref=GeneID:59027,GenBank:NM_021524.2,MGI:MGI:1929865;gbkey=mRNA;gene=Nampt;product=nicotinamide phosphoribosyltransferase;tag=RefSeq Select;transcript_id=NM_021524.2;extra_copy_number=0
CM058252.1	Liftoff	exon	32381277	32381435	.	+	.	ID=exon-NM_021524.2-5;Parent=rna-NM_021524.2;Dbxref=GeneID:59027,GenBank:NM_021524.2,MGI:MGI:1929865;gbkey=mRNA;gene=Nampt;product=nicotinamide phosphoribosyltransferase;tag=RefSeq Select;transcript_id=NM_021524.2;extra_copy_number=0
CM058252.1	Liftoff	exon	32382129	32382265	.	+	.	ID=exon-NM_021524.2-6;Parent=rna-NM_021524.2;Dbxref=GeneID:59027,GenBank:NM_021524.2,MGI:MGI:1929865;gbkey=mRNA;gene=Nampt;product=nicotinamide phosphoribosyltransferase;tag=RefSeq Select;transcript_id=NM_021524.2;extra_copy_number=0
CM058252.1	Liftoff	exon	32383903	32384128	.	+	.	ID=exon-NM_021524.2-7;Parent=rna-NM_021524.2;Dbxref=GeneID:59027,GenBank:NM_021524.2,MGI:MGI:1929865;gbkey=mRNA;gene=Nampt;product=nicotinamide phosphoribosyltransferase;tag=RefSeq Select;transcript_id=NM_021524.2;extra_copy_number=0
CM058252.1	Liftoff	exon	32385665	32385784	.	+	.	ID=exon-NM_021524.2-8;Parent=rna-NM_021524.2;Dbxref=GeneID:59027,GenBank:NM_021524.2,MGI:MGI:1929865;gbkey=mRNA;gene=Nampt;product=nicotinamide phosphoribosyltransferase;tag=RefSeq Select;transcript_id=NM_021524.2;extra_copy_number=0
CM058252.1	Liftoff	exon	32389686	32389826	.	+	.	ID=exon-NM_021524.2-9;Parent=rna-NM_021524.2;Dbxref=GeneID:59027,GenBank:NM_021524.2,MGI:MGI:1929865;gbkey=mRNA;gene=Nampt;product=nicotinamide phosphoribosyltransferase;tag=RefSeq Select;transcript_id=NM_021524.2;extra_copy_number=0
CM058252.1	Liftoff	exon	32391597	32391731	.	+	.	ID=exon-NM_021524.2-10;Parent=rna-NM_021524.2;Dbxref=GeneID:59027,GenBank:NM_021524.2,MGI:MGI:1929865;gbkey=mRNA;gene=Nampt;product=nicotinamide phosphoribosyltransferase;tag=RefSeq Select;transcript_id=NM_021524.2;extra_copy_number=0
CM058252.1	Liftoff	exon	32393403	32396349	.	+	.	ID=exon-NM_021524.2-11;Parent=rna-NM_021524.2;Dbxref=GeneID:59027,GenBank:NM_021524.2,MGI:MGI:1929865;gbkey=mRNA;gene=Nampt;product=nicotinamide phosphoribosyltransferase;tag=RefSeq Select;transcript_id=NM_021524.2;extra_copy_number=0
CM058252.1	Liftoff	CDS	32363543	32363599	.	+	.	ID=cds-NP_067499.2;Parent=rna-NM_021524.2;Dbxref=CCDS:CCDS25871.1,GeneID:59027,GenBank:NP_067499.2,MGI:MGI:1929865;Name=NP_067499.2;gbkey=CDS;gene=Nampt;product=nicotinamide phosphoribosyltransferase;protein_id=NP_067499.2;tag=RefSeq Select;extra_copy_number=0
CM058252.1	Liftoff	CDS	32373143	32373299	.	+	.	ID=cds-NP_067499.2;Parent=rna-NM_021524.2;Dbxref=CCDS:CCDS25871.1,GeneID:59027,GenBank:NP_067499.2,MGI:MGI:1929865;Name=NP_067499.2;gbkey=CDS;gene=Nampt;product=nicotinamide phosphoribosyltransferase;protein_id=NP_067499.2;tag=RefSeq Select;extra_copy_number=0
CM058252.1	Liftoff	CDS	32376008	32376111	.	+	.	ID=cds-NP_067499.2;Parent=rna-NM_021524.2;Dbxref=CCDS:CCDS25871.1,GeneID:59027,GenBank:NP_067499.2,MGI:MGI:1929865;Name=NP_067499.2;gbkey=CDS;gene=Nampt;product=nicotinamide phosphoribosyltransferase;protein_id=NP_067499.2;tag=RefSeq Select;extra_copy_number=0
CM058252.1	Liftoff	CDS	32377878	32378006	.	+	.	ID=cds-NP_067499.2;Parent=rna-NM_021524.2;Dbxref=CCDS:CCDS25871.1,GeneID:59027,GenBank:NP_067499.2,MGI:MGI:1929865;Name=NP_067499.2;gbkey=CDS;gene=Nampt;product=nicotinamide phosphoribosyltransferase;protein_id=NP_067499.2;tag=RefSeq Select;extra_copy_number=0
CM058252.1	Liftoff	CDS	32381277	32381435	.	+	.	ID=cds-NP_067499.2;Parent=rna-NM_021524.2;Dbxref=CCDS:CCDS25871.1,GeneID:59027,GenBank:NP_067499.2,MGI:MGI:1929865;Name=NP_067499.2;gbkey=CDS;gene=Nampt;product=nicotinamide phosphoribosyltransferase;protein_id=NP_067499.2;tag=RefSeq Select;extra_copy_number=0
CM058252.1	Liftoff	CDS	32382129	32382265	.	+	.	ID=cds-NP_067499.2;Parent=rna-NM_021524.2;Dbxref=CCDS:CCDS25871.1,GeneID:59027,GenBank:NP_067499.2,MGI:MGI:1929865;Name=NP_067499.2;gbkey=CDS;gene=Nampt;product=nicotinamide phosphoribosyltransferase;protein_id=NP_067499.2;tag=RefSeq Select;extra_copy_number=0
CM058252.1	Liftoff	CDS	32383903	32384128	.	+	.	ID=cds-NP_067499.2;Parent=rna-NM_021524.2;Dbxref=CCDS:CCDS25871.1,GeneID:59027,GenBank:NP_067499.2,MGI:MGI:1929865;Name=NP_067499.2;gbkey=CDS;gene=Nampt;product=nicotinamide phosphoribosyltransferase;protein_id=NP_067499.2;tag=RefSeq Select;extra_copy_number=0
CM058252.1	Liftoff	CDS	32385665	32385784	.	+	.	ID=cds-NP_067499.2;Parent=rna-NM_021524.2;Dbxref=CCDS:CCDS25871.1,GeneID:59027,GenBank:NP_067499.2,MGI:MGI:1929865;Name=NP_067499.2;gbkey=CDS;gene=Nampt;product=nicotinamide phosphoribosyltransferase;protein_id=NP_067499.2;tag=RefSeq Select;extra_copy_number=0
CM058252.1	Liftoff	CDS	32389686	32389826	.	+	.	ID=cds-NP_067499.2;Parent=rna-NM_021524.2;Dbxref=CCDS:CCDS25871.1,GeneID:59027,GenBank:NP_067499.2,MGI:MGI:1929865;Name=NP_067499.2;gbkey=CDS;gene=Nampt;product=nicotinamide phosphoribosyltransferase;protein_id=NP_067499.2;tag=RefSeq Select;extra_copy_number=0
CM058252.1	Liftoff	CDS	32391597	32391731	.	+	.	ID=cds-NP_067499.2;Parent=rna-NM_021524.2;Dbxref=CCDS:CCDS25871.1,GeneID:59027,GenBank:NP_067499.2,MGI:MGI:1929865;Name=NP_067499.2;gbkey=CDS;gene=Nampt;product=nicotinamide phosphoribosyltransferase;protein_id=NP_067499.2;tag=RefSeq Select;extra_copy_number=0
CM058252.1	Liftoff	CDS	32393403	32393513	.	+	.	ID=cds-NP_067499.2;Parent=rna-NM_021524.2;Dbxref=CCDS:CCDS25871.1,GeneID:59027,GenBank:NP_067499.2,MGI:MGI:1929865;Name=NP_067499.2;gbkey=CDS;gene=Nampt;product=nicotinamide phosphoribosyltransferase;protein_id=NP_067499.2;tag=RefSeq Select;extra_copy_number=0
CM058252.1	Liftoff	gene	32367090	32369895	.	+	.	ID=gene-Gdap10;Dbxref=GeneID:100504486,MGI:MGI:1338008;Name=Gdap10;description=ganglioside-induced differentiation-associated-protein 10;gbkey=Gene;gene=Gdap10;gene_biotype=lncRNA;gene_synonym=Gdap-ps;coverage=1.0;sequence_ID=0.999;extra_copy_number=0;copy_num_ID=gene-Gdap10_0
CM058252.1	Liftoff	lnc_RNA	32367090	32369895	.	+	.	ID=rna-NR_045032.2;Parent=gene-Gdap10;Dbxref=GeneID:100504486,GenBank:NR_045032.2,MGI:MGI:1338008;Name=NR_045032.2;gbkey=ncRNA;gene=Gdap10;product=ganglioside-induced differentiation-associated-protein 10;transcript_id=NR_045032.2;extra_copy_number=0
CM058252.1	Liftoff	exon	32367090	32369895	.	+	.	ID=exon-NR_045032.2-1;Parent=rna-NR_045032.2;Dbxref=GeneID:100504486,GenBank:NR_045032.2,MGI:MGI:1338008;gbkey=ncRNA;gene=Gdap10;product=ganglioside-induced differentiation-associated-protein 10;transcript_id=NR_045032.2;extra_copy_number=0
CM058252.1	Liftoff	gene	32431798	32452130	.	-	.	ID=gene-Gm33484;Dbxref=GeneID:102636410,MGI:MGI:5592643;Name=Gm33484;description=predicted gene%2C 33484;gbkey=Gene;gene=Gm33484;gene_biotype=lncRNA;coverage=1.0;sequence_ID=1.0;extra_copy_number=0;copy_num_ID=gene-Gm33484_0
CM058252.1	Liftoff	lnc_RNA	32431798	32452130	.	-	.	ID=rna-XR_381437.2;Parent=gene-Gm33484;Dbxref=GeneID:102636410,GenBank:XR_381437.2,MGI:MGI:5592643;Name=XR_381437.2;gbkey=ncRNA;gene=Gm33484;model_evidence=Supporting evidence includes similarity to: 100%25 coverage of the annotated genomic feature by RNAseq alignments%2C including 1 sample with support for all annotated introns;product=predicted gene%2C 33484;transcript_id=XR_381437.2;extra_copy_number=0
CM058252.1	Liftoff	exon	32431798	32431916	.	-	.	ID=exon-XR_381437.2-3;Parent=rna-XR_381437.2;Dbxref=GeneID:102636410,GenBank:XR_381437.2,MGI:MGI:5592643;gbkey=ncRNA;gene=Gm33484;product=predicted gene%2C 33484;transcript_id=XR_381437.2;extra_copy_number=0
CM058252.1	Liftoff	exon	32450139	32450236	.	-	.	ID=exon-XR_381437.2-2;Parent=rna-XR_381437.2;Dbxref=GeneID:102636410,GenBank:XR_381437.2,MGI:MGI:5592643;gbkey=ncRNA;gene=Gm33484;product=predicted gene%2C 33484;transcript_id=XR_381437.2;extra_copy_number=0
CM058252.1	Liftoff	exon	32451900	32452130	.	-	.	ID=exon-XR_381437.2-1;Parent=rna-XR_381437.2;Dbxref=GeneID:102636410,GenBank:XR_381437.2,MGI:MGI:5592643;gbkey=ncRNA;gene=Gm33484;product=predicted gene%2C 33484;transcript_id=XR_381437.2;extra_copy_number=0
CM058252.1	Liftoff	gene	32462380	32496791	.	-	.	ID=gene-4933406C10Rik;Dbxref=GeneID:74076,MGI:MGI:1921326;Name=4933406C10Rik;description=RIKEN cDNA 4933406C10 gene;gbkey=Gene;gene=4933406C10Rik;gene_biotype=lncRNA;coverage=1.0;sequence_ID=1.0;extra_copy_number=0;copy_num_ID=gene-4933406C10Rik_0
CM058252.1	Liftoff	lnc_RNA	32462380	32496791	.	-	.	ID=rna-NR_044986.1;Parent=gene-4933406C10Rik;Dbxref=GeneID:74076,GenBank:NR_044986.1,MGI:MGI:1921326;Name=NR_044986.1;gbkey=ncRNA;gene=4933406C10Rik;product=RIKEN cDNA 4933406C10 gene;transcript_id=NR_044986.1;extra_copy_number=0
CM058252.1	Liftoff	exon	32462380	32463176	.	-	.	ID=exon-NR_044986.1-6;Parent=rna-NR_044986.1;Dbxref=GeneID:74076,GenBank:NR_044986.1,MGI:MGI:1921326;gbkey=ncRNA;gene=4933406C10Rik;product=RIKEN cDNA 4933406C10 gene;transcript_id=NR_044986.1;extra_copy_number=0
CM058252.1	Liftoff	exon	32463491	32463724	.	-	.	ID=exon-NR_044986.1-5;Parent=rna-NR_044986.1;Dbxref=GeneID:74076,GenBank:NR_044986.1,MGI:MGI:1921326;gbkey=ncRNA;gene=4933406C10Rik;product=RIKEN cDNA 4933406C10 gene;transcript_id=NR_044986.1;extra_copy_number=0
CM058252.1	Liftoff	exon	32463819	32463899	.	-	.	ID=exon-NR_044986.1-4;Parent=rna-NR_044986.1;Dbxref=GeneID:74076,GenBank:NR_044986.1,MGI:MGI:1921326;gbkey=ncRNA;gene=4933406C10Rik;product=RIKEN cDNA 4933406C10 gene;transcript_id=NR_044986.1;extra_copy_number=0
CM058252.1	Liftoff	exon	32468470	32468531	.	-	.	ID=exon-NR_044986.1-3;Parent=rna-NR_044986.1;Dbxref=GeneID:74076,GenBank:NR_044986.1,MGI:MGI:1921326;gbkey=ncRNA;gene=4933406C10Rik;product=RIKEN cDNA 4933406C10 gene;transcript_id=NR_044986.1;extra_copy_number=0
CM058252.1	Liftoff	exon	32496200	32496373	.	-	.	ID=exon-NR_044986.1-2;Parent=rna-NR_044986.1;Dbxref=GeneID:74076,GenBank:NR_044986.1,MGI:MGI:1921326;gbkey=ncRNA;gene=4933406C10Rik;product=RIKEN cDNA 4933406C10 gene;transcript_id=NR_044986.1;extra_copy_number=0
CM058252.1	Liftoff	exon	32496507	32496791	.	-	.	ID=exon-NR_044986.1-1;Parent=rna-NR_044986.1;Dbxref=GeneID:74076,GenBank:NR_044986.1,MGI:MGI:1921326;gbkey=ncRNA;gene=4933406C10Rik;product=RIKEN cDNA 4933406C10 gene;transcript_id=NR_044986.1;extra_copy_number=0
CM058252.1	Liftoff	match	32472050	32473147	.	+	.	ID=6fb9b631-54be-4a8b-b6b6-3bf385da1072;Target=NG_018223.1 1 1098 -;assembly_bases_aln=1098;assembly_bases_seq=1098;bit_score=2044.49;blast_aligner=1;blast_score=1098;common_component=0;e_value=0;filter_score=0;for_remapping=2;gap_count=0;hsp_percent_coverage=100;matchable_bases=1098;matched_bases=1098;num_ident=1098;num_mismatch=0;pct_coverage=100;pct_coverage_hiqual=100;pct_identity_gap=100;pct_identity_gapopen_only=100;pct_identity_ungap=100;rank=1;weighted_identity=1;coverage=1.0;sequence_ID=1.0;extra_copy_number=0;copy_num_ID=6fb9b631-54be-4a8b-b6b6-3bf385da1072_0
CM058252.1	Liftoff	pseudogene	32472150	32473047	.	-	.	ID=gene-Gm19056;Dbxref=GeneID:100418179,MGI:MGI:5011241;Name=Gm19056;description=predicted gene%2C 19056;gbkey=Gene;gene=Gm19056;gene_biotype=pseudogene;pseudo=true;coverage=1.0;sequence_ID=1.0;extra_copy_number=0;copy_num_ID=gene-Gm19056_0
CM058252.1	Liftoff	match	32473051	32473811	.	+	.	ID=16a18a13-dc0f-4e88-8558-307e5b10eaf9;Target=NG_018320.1 1 761 +;assembly_bases_aln=761;assembly_bases_seq=761;bit_score=1417.31;blast_aligner=1;blast_score=761;common_component=0;e_value=0;filter_score=0;for_remapping=2;gap_count=0;hsp_percent_coverage=100;matchable_bases=761;matched_bases=761;num_ident=761;num_mismatch=0;pct_coverage=100;pct_coverage_hiqual=100;pct_identity_gap=100;pct_identity_gapopen_only=100;pct_identity_ungap=100;rank=1;weighted_identity=1;coverage=1.0;sequence_ID=1.0;extra_copy_number=0;copy_num_ID=16a18a13-dc0f-4e88-8558-307e5b10eaf9_0
CM058252.1	Liftoff	pseudogene	32473151	32473711	.	+	.	ID=gene-Gm18622;Dbxref=GeneID:100417460,MGI:MGI:5010807;Name=Gm18622;description=predicted gene%2C 18622;gbkey=Gene;gene=Gm18622;gene_biotype=pseudogene;pseudo=true;coverage=1.0;sequence_ID=1.0;extra_copy_number=0;copy_num_ID=gene-Gm18622_0
CM058252.1	Liftoff	gene	32479870	32484833	.	+	.	ID=gene-Gm51998;Dbxref=GeneID:115488007,MGI:MGI:6365955;Name=Gm51998;description=predicted gene%2C 51998;gbkey=Gene;gene=Gm51998;gene_biotype=lncRNA;coverage=1.0;sequence_ID=1.0;extra_copy_number=0;copy_num_ID=gene-Gm51998_0
CM058252.1	Liftoff	lnc_RNA	32479870	32484833	.	+	.	ID=rna-XR_003950243.2;Parent=gene-Gm51998;Dbxref=GeneID:115488007,GenBank:XR_003950243.2,MGI:MGI:6365955;Name=XR_003950243.2;gbkey=ncRNA;gene=Gm51998;model_evidence=Supporting evidence includes similarity to: 1 long SRA read%2C and 81%25 coverage of the annotated genomic feature by RNAseq alignments%2C including 2 samples with support for all annotated introns;product=predicted gene%2C 51998;transcript_id=XR_003950243.2;extra_copy_number=0
CM058252.1	Liftoff	exon	32479870	32479972	.	+	.	ID=exon-XR_003950243.2-1;Parent=rna-XR_003950243.2;Dbxref=GeneID:115488007,GenBank:XR_003950243.2,MGI:MGI:6365955;gbkey=ncRNA;gene=Gm51998;product=predicted gene%2C 51998;transcript_id=XR_003950243.2;extra_copy_number=0
CM058252.1	Liftoff	exon	32480635	32480720	.	+	.	ID=exon-XR_003950243.2-2;Parent=rna-XR_003950243.2;Dbxref=GeneID:115488007,GenBank:XR_003950243.2,MGI:MGI:6365955;gbkey=ncRNA;gene=Gm51998;product=predicted gene%2C 51998;transcript_id=XR_003950243.2;extra_copy_number=0
CM058252.1	Liftoff	exon	32484464	32484833	.	+	.	ID=exon-XR_003950243.2-3;Parent=rna-XR_003950243.2;Dbxref=GeneID:115488007,GenBank:XR_003950243.2,MGI:MGI:6365955;gbkey=ncRNA;gene=Gm51998;product=predicted gene%2C 51998;transcript_id=XR_003950243.2;extra_copy_number=0
CM058252.1	Liftoff	gene	32496877	32522508	.	+	.	ID=gene-Sypl;Dbxref=GeneID:19027,MGI:MGI:108081;Name=Sypl;description=synaptophysin-like protein;gbkey=Gene;gene=Sypl;gene_biotype=protein_coding;gene_synonym=D12Ertd446e,PanI,Pphn,Sypl1;coverage=1.0;sequence_ID=0.999;valid_ORFs=5;extra_copy_number=0;copy_num_ID=gene-Sypl_0
CM058252.1	Liftoff	mRNA	32496877	32516105	.	+	.	ID=rna-XM_011243842.3;Parent=gene-Sypl;Dbxref=GeneID:19027,GenBank:XM_011243842.3,MGI:MGI:108081;Name=XM_011243842.3;gbkey=mRNA;gene=Sypl;model_evidence=Supporting evidence includes similarity to: 13 ESTs%2C 83 long SRA reads%2C and 97%25 coverage of the annotated genomic feature by RNAseq alignments%2C including 10 samples with support for all annotated introns;product=synaptophysin-like protein%2C transcript variant X1;transcript_id=XM_011243842.3;matches_ref_protein=True;valid_ORF=True;extra_copy_number=0
CM058252.1	Liftoff	exon	32496877	32497020	.	+	.	ID=exon-XM_011243842.3-1;Parent=rna-XM_011243842.3;Dbxref=GeneID:19027,GenBank:XM_011243842.3,MGI:MGI:108081;gbkey=mRNA;gene=Sypl;product=synaptophysin-like protein%2C transcript variant X1;transcript_id=XM_011243842.3;extra_copy_number=0
CM058252.1	Liftoff	exon	32497290	32497361	.	+	.	ID=exon-XM_011243842.3-2;Parent=rna-XM_011243842.3;Dbxref=GeneID:19027,GenBank:XM_011243842.3,MGI:MGI:108081;gbkey=mRNA;gene=Sypl;product=synaptophysin-like protein%2C transcript variant X1;transcript_id=XM_011243842.3;extra_copy_number=0
CM058252.1	Liftoff	exon	32508375	32508502	.	+	.	ID=exon-XM_011243842.3-3;Parent=rna-XM_011243842.3;Dbxref=GeneID:19027,GenBank:XM_011243842.3,MGI:MGI:108081;gbkey=mRNA;gene=Sypl;product=synaptophysin-like protein%2C transcript variant X1;transcript_id=XM_011243842.3;extra_copy_number=0
CM058252.1	Liftoff	exon	32510538	32510745	.	+	.	ID=exon-XM_011243842.3-4;Parent=rna-XM_011243842.3;Dbxref=GeneID:19027,GenBank:XM_011243842.3,MGI:MGI:108081;gbkey=mRNA;gene=Sypl;product=synaptophysin-like protein%2C transcript variant X1;transcript_id=XM_011243842.3;extra_copy_number=0
CM058252.1	Liftoff	exon	32511636	32511645	.	+	.	ID=exon-XM_011243842.3-5;Parent=rna-XM_011243842.3;Dbxref=GeneID:19027,GenBank:XM_011243842.3,MGI:MGI:108081;gbkey=mRNA;gene=Sypl;product=synaptophysin-like protein%2C transcript variant X1;transcript_id=XM_011243842.3;extra_copy_number=0
CM058252.1	Liftoff	exon	32512183	32516105	.	+	.	ID=exon-XM_011243842.3-6;Parent=rna-XM_011243842.3;Dbxref=GeneID:19027,GenBank:XM_011243842.3,MGI:MGI:108081;gbkey=mRNA;gene=Sypl;product=synaptophysin-like protein%2C transcript variant X1;transcript_id=XM_011243842.3;extra_copy_number=0
CM058252.1	Liftoff	CDS	32496970	32497020	.	+	.	ID=cds-XP_011242144.1;Parent=rna-XM_011243842.3;Dbxref=GeneID:19027,GenBank:XP_011242144.1,MGI:MGI:108081;Name=XP_011242144.1;gbkey=CDS;gene=Sypl;product=synaptophysin-like protein 1 isoform X1;protein_id=XP_011242144.1;extra_copy_number=0
CM058252.1	Liftoff	CDS	32497290	32497361	.	+	.	ID=cds-XP_011242144.1;Parent=rna-XM_011243842.3;Dbxref=GeneID:19027,GenBank:XP_011242144.1,MGI:MGI:108081;Name=XP_011242144.1;gbkey=CDS;gene=Sypl;product=synaptophysin-like protein 1 isoform X1;protein_id=XP_011242144.1;extra_copy_number=0
CM058252.1	Liftoff	CDS	32508375	32508502	.	+	.	ID=cds-XP_011242144.1;Parent=rna-XM_011243842.3;Dbxref=GeneID:19027,GenBank:XP_011242144.1,MGI:MGI:108081;Name=XP_011242144.1;gbkey=CDS;gene=Sypl;product=synaptophysin-like protein 1 isoform X1;protein_id=XP_011242144.1;extra_copy_number=0
CM058252.1	Liftoff	CDS	32510538	32510745	.	+	.	ID=cds-XP_011242144.1;Parent=rna-XM_011243842.3;Dbxref=GeneID:19027,GenBank:XP_011242144.1,MGI:MGI:108081;Name=XP_011242144.1;gbkey=CDS;gene=Sypl;product=synaptophysin-like protein 1 isoform X1;protein_id=XP_011242144.1;extra_copy_number=0
CM058252.1	Liftoff	CDS	32511636	32511645	.	+	.	ID=cds-XP_011242144.1;Parent=rna-XM_011243842.3;Dbxref=GeneID:19027,GenBank:XP_011242144.1,MGI:MGI:108081;Name=XP_011242144.1;gbkey=CDS;gene=Sypl;product=synaptophysin-like protein 1 isoform X1;protein_id=XP_011242144.1;extra_copy_number=0
CM058252.1	Liftoff	CDS	32512183	32512214	.	+	.	ID=cds-XP_011242144.1;Parent=rna-XM_011243842.3;Dbxref=GeneID:19027,GenBank:XP_011242144.1,MGI:MGI:108081;Name=XP_011242144.1;gbkey=CDS;gene=Sypl;product=synaptophysin-like protein 1 isoform X1;protein_id=XP_011242144.1;extra_copy_number=0
CM058252.1	Liftoff	mRNA	32496877	32516105	.	+	.	ID=rna-XM_011243843.3;Parent=gene-Sypl;Dbxref=GeneID:19027,GenBank:XM_011243843.3,MGI:MGI:108081;Name=XM_011243843.3;gbkey=mRNA;gene=Sypl;model_evidence=Supporting evidence includes similarity to: 13 ESTs%2C 81 long SRA reads%2C and 97%25 coverage of the annotated genomic feature by RNAseq alignments%2C including 29 samples with support for all annotated introns;product=synaptophysin-like protein%2C transcript variant X2;transcript_id=XM_011243843.3;matches_ref_protein=True;valid_ORF=True;extra_copy_number=0
CM058252.1	Liftoff	exon	32496877	32497020	.	+	.	ID=exon-XM_011243843.3-1;Parent=rna-XM_011243843.3;Dbxref=GeneID:19027,GenBank:XM_011243843.3,MGI:MGI:108081;gbkey=mRNA;gene=Sypl;product=synaptophysin-like protein%2C transcript variant X2;transcript_id=XM_011243843.3;extra_copy_number=0
CM058252.1	Liftoff	exon	32497290	32497361	.	+	.	ID=exon-XM_011243843.3-2;Parent=rna-XM_011243843.3;Dbxref=GeneID:19027,GenBank:XM_011243843.3,MGI:MGI:108081;gbkey=mRNA;gene=Sypl;product=synaptophysin-like protein%2C transcript variant X2;transcript_id=XM_011243843.3;extra_copy_number=0
CM058252.1	Liftoff	exon	32508375	32508502	.	+	.	ID=exon-XM_011243843.3-3;Parent=rna-XM_011243843.3;Dbxref=GeneID:19027,GenBank:XM_011243843.3,MGI:MGI:108081;gbkey=mRNA;gene=Sypl;product=synaptophysin-like protein%2C transcript variant X2;transcript_id=XM_011243843.3;extra_copy_number=0
CM058252.1	Liftoff	exon	32510538	32510745	.	+	.	ID=exon-XM_011243843.3-4;Parent=rna-XM_011243843.3;Dbxref=GeneID:19027,GenBank:XM_011243843.3,MGI:MGI:108081;gbkey=mRNA;gene=Sypl;product=synaptophysin-like protein%2C transcript variant X2;transcript_id=XM_011243843.3;extra_copy_number=0
CM058252.1	Liftoff	exon	32512183	32516105	.	+	.	ID=exon-XM_011243843.3-5;Parent=rna-XM_011243843.3;Dbxref=GeneID:19027,GenBank:XM_011243843.3,MGI:MGI:108081;gbkey=mRNA;gene=Sypl;product=synaptophysin-like protein%2C transcript variant X2;transcript_id=XM_011243843.3;extra_copy_number=0
CM058252.1	Liftoff	CDS	32496970	32497020	.	+	.	ID=cds-XP_011242145.1;Parent=rna-XM_011243843.3;Dbxref=GeneID:19027,GenBank:XP_011242145.1,MGI:MGI:108081;Name=XP_011242145.1;gbkey=CDS;gene=Sypl;product=synaptophysin-like protein 1 isoform X2;protein_id=XP_011242145.1;extra_copy_number=0
CM058252.1	Liftoff	CDS	32497290	32497361	.	+	.	ID=cds-XP_011242145.1;Parent=rna-XM_011243843.3;Dbxref=GeneID:19027,GenBank:XP_011242145.1,MGI:MGI:108081;Name=XP_011242145.1;gbkey=CDS;gene=Sypl;product=synaptophysin-like protein 1 isoform X2;protein_id=XP_011242145.1;extra_copy_number=0
CM058252.1	Liftoff	CDS	32508375	32508502	.	+	.	ID=cds-XP_011242145.1;Parent=rna-XM_011243843.3;Dbxref=GeneID:19027,GenBank:XP_011242145.1,MGI:MGI:108081;Name=XP_011242145.1;gbkey=CDS;gene=Sypl;product=synaptophysin-like protein 1 isoform X2;protein_id=XP_011242145.1;extra_copy_number=0
CM058252.1	Liftoff	CDS	32510538	32510745	.	+	.	ID=cds-XP_011242145.1;Parent=rna-XM_011243843.3;Dbxref=GeneID:19027,GenBank:XP_011242145.1,MGI:MGI:108081;Name=XP_011242145.1;gbkey=CDS;gene=Sypl;product=synaptophysin-like protein 1 isoform X2;protein_id=XP_011242145.1;extra_copy_number=0
CM058252.1	Liftoff	CDS	32512183	32512218	.	+	.	ID=cds-XP_011242145.1;Parent=rna-XM_011243843.3;Dbxref=GeneID:19027,GenBank:XP_011242145.1,MGI:MGI:108081;Name=XP_011242145.1;gbkey=CDS;gene=Sypl;product=synaptophysin-like protein 1 isoform X2;protein_id=XP_011242145.1;extra_copy_number=0
CM058252.1	Liftoff	mRNA	32496947	32522506	.	+	.	ID=rna-NM_013635.3;Parent=gene-Sypl;Dbxref=GeneID:19027,GenBank:NM_013635.3,MGI:MGI:108081;Name=NM_013635.3;gbkey=mRNA;gene=Sypl;product=synaptophysin-like protein%2C transcript variant 1;transcript_id=NM_013635.3;matches_ref_protein=True;valid_ORF=True;extra_copy_number=0
CM058252.1	Liftoff	exon	32496947	32497020	.	+	.	ID=exon-NM_013635.3-1;Parent=rna-NM_013635.3;Dbxref=GeneID:19027,GenBank:NM_013635.3,MGI:MGI:108081;gbkey=mRNA;gene=Sypl;product=synaptophysin-like protein%2C transcript variant 1;transcript_id=NM_013635.3;extra_copy_number=0
CM058252.1	Liftoff	exon	32497290	32497361	.	+	.	ID=exon-NM_013635.3-2;Parent=rna-NM_013635.3;Dbxref=GeneID:19027,GenBank:NM_013635.3,MGI:MGI:108081;gbkey=mRNA;gene=Sypl;product=synaptophysin-like protein%2C transcript variant 1;transcript_id=NM_013635.3;extra_copy_number=0
CM058252.1	Liftoff	exon	32508375	32508502	.	+	.	ID=exon-NM_013635.3-3;Parent=rna-NM_013635.3;Dbxref=GeneID:19027,GenBank:NM_013635.3,MGI:MGI:108081;gbkey=mRNA;gene=Sypl;product=synaptophysin-like protein%2C transcript variant 1;transcript_id=NM_013635.3;extra_copy_number=0
CM058252.1	Liftoff	exon	32510538	32510745	.	+	.	ID=exon-NM_013635.3-4;Parent=rna-NM_013635.3;Dbxref=GeneID:19027,GenBank:NM_013635.3,MGI:MGI:108081;gbkey=mRNA;gene=Sypl;product=synaptophysin-like protein%2C transcript variant 1;transcript_id=NM_013635.3;extra_copy_number=0
CM058252.1	Liftoff	exon	32517130	32517321	.	+	.	ID=exon-NM_013635.3-5;Parent=rna-NM_013635.3;Dbxref=GeneID:19027,GenBank:NM_013635.3,MGI:MGI:108081;gbkey=mRNA;gene=Sypl;product=synaptophysin-like protein%2C transcript variant 1;transcript_id=NM_013635.3;extra_copy_number=0
CM058252.1	Liftoff	exon	32518592	32522506	.	+	.	ID=exon-NM_013635.3-6;Parent=rna-NM_013635.3;Dbxref=GeneID:19027,GenBank:NM_013635.3,MGI:MGI:108081;gbkey=mRNA;gene=Sypl;product=synaptophysin-like protein%2C transcript variant 1;transcript_id=NM_013635.3;extra_copy_number=0
CM058252.1	Liftoff	CDS	32496970	32497020	.	+	.	ID=cds-NP_038663.2;Parent=rna-NM_013635.3;Dbxref=CCDS:CCDS25872.1,GeneID:19027,GenBank:NP_038663.2,MGI:MGI:108081;Name=NP_038663.2;Note=isoform 1 is encoded by transcript variant 1;gbkey=CDS;gene=Sypl;product=synaptophysin-like protein 1 isoform 1;protein_id=NP_038663.2;extra_copy_number=0
CM058252.1	Liftoff	CDS	32497290	32497361	.	+	.	ID=cds-NP_038663.2;Parent=rna-NM_013635.3;Dbxref=CCDS:CCDS25872.1,GeneID:19027,GenBank:NP_038663.2,MGI:MGI:108081;Name=NP_038663.2;Note=isoform 1 is encoded by transcript variant 1;gbkey=CDS;gene=Sypl;product=synaptophysin-like protein 1 isoform 1;protein_id=NP_038663.2;extra_copy_number=0
CM058252.1	Liftoff	CDS	32508375	32508502	.	+	.	ID=cds-NP_038663.2;Parent=rna-NM_013635.3;Dbxref=CCDS:CCDS25872.1,GeneID:19027,GenBank:NP_038663.2,MGI:MGI:108081;Name=NP_038663.2;Note=isoform 1 is encoded by transcript variant 1;gbkey=CDS;gene=Sypl;product=synaptophysin-like protein 1 isoform 1;protein_id=NP_038663.2;extra_copy_number=0
CM058252.1	Liftoff	CDS	32510538	32510745	.	+	.	ID=cds-NP_038663.2;Parent=rna-NM_013635.3;Dbxref=CCDS:CCDS25872.1,GeneID:19027,GenBank:NP_038663.2,MGI:MGI:108081;Name=NP_038663.2;Note=isoform 1 is encoded by transcript variant 1;gbkey=CDS;gene=Sypl;product=synaptophysin-like protein 1 isoform 1;protein_id=NP_038663.2;extra_copy_number=0
CM058252.1	Liftoff	CDS	32517130	32517321	.	+	.	ID=cds-NP_038663.2;Parent=rna-NM_013635.3;Dbxref=CCDS:CCDS25872.1,GeneID:19027,GenBank:NP_038663.2,MGI:MGI:108081;Name=NP_038663.2;Note=isoform 1 is encoded by transcript variant 1;gbkey=CDS;gene=Sypl;product=synaptophysin-like protein 1 isoform 1;protein_id=NP_038663.2;extra_copy_number=0
CM058252.1	Liftoff	CDS	32518592	32518726	.	+	.	ID=cds-NP_038663.2;Parent=rna-NM_013635.3;Dbxref=CCDS:CCDS25872.1,GeneID:19027,GenBank:NP_038663.2,MGI:MGI:108081;Name=NP_038663.2;Note=isoform 1 is encoded by transcript variant 1;gbkey=CDS;gene=Sypl;product=synaptophysin-like protein 1 isoform 1;protein_id=NP_038663.2;extra_copy_number=0
CM058252.1	Liftoff	mRNA	32497188	32522506	.	+	.	ID=rna-NM_198710.3;Parent=gene-Sypl;Dbxref=GeneID:19027,GenBank:NM_198710.3,MGI:MGI:108081;Name=NM_198710.3;gbkey=mRNA;gene=Sypl;product=synaptophysin-like protein%2C transcript variant 2;tag=RefSeq Select;transcript_id=NM_198710.3;matches_ref_protein=True;valid_ORF=True;extra_copy_number=0
CM058252.1	Liftoff	exon	32497188	32497361	.	+	.	ID=exon-NM_198710.3-1;Parent=rna-NM_198710.3;Dbxref=GeneID:19027,GenBank:NM_198710.3,MGI:MGI:108081;gbkey=mRNA;gene=Sypl;product=synaptophysin-like protein%2C transcript variant 2;tag=RefSeq Select;transcript_id=NM_198710.3;extra_copy_number=0
CM058252.1	Liftoff	exon	32508375	32508502	.	+	.	ID=exon-NM_198710.3-2;Parent=rna-NM_198710.3;Dbxref=GeneID:19027,GenBank:NM_198710.3,MGI:MGI:108081;gbkey=mRNA;gene=Sypl;product=synaptophysin-like protein%2C transcript variant 2;tag=RefSeq Select;transcript_id=NM_198710.3;extra_copy_number=0
CM058252.1	Liftoff	exon	32510538	32510745	.	+	.	ID=exon-NM_198710.3-3;Parent=rna-NM_198710.3;Dbxref=GeneID:19027,GenBank:NM_198710.3,MGI:MGI:108081;gbkey=mRNA;gene=Sypl;product=synaptophysin-like protein%2C transcript variant 2;tag=RefSeq Select;transcript_id=NM_198710.3;extra_copy_number=0
CM058252.1	Liftoff	exon	32517130	32517321	.	+	.	ID=exon-NM_198710.3-4;Parent=rna-NM_198710.3;Dbxref=GeneID:19027,GenBank:NM_198710.3,MGI:MGI:108081;gbkey=mRNA;gene=Sypl;product=synaptophysin-like protein%2C transcript variant 2;tag=RefSeq Select;transcript_id=NM_198710.3;extra_copy_number=0
CM058252.1	Liftoff	exon	32518592	32522506	.	+	.	ID=exon-NM_198710.3-5;Parent=rna-NM_198710.3;Dbxref=GeneID:19027,GenBank:NM_198710.3,MGI:MGI:108081;gbkey=mRNA;gene=Sypl;product=synaptophysin-like protein%2C transcript variant 2;tag=RefSeq Select;transcript_id=NM_198710.3;extra_copy_number=0
CM058252.1	Liftoff	CDS	32497293	32497361	.	+	.	ID=cds-NP_942003.1;Parent=rna-NM_198710.3;Dbxref=CCDS:CCDS25873.1,GeneID:19027,GenBank:NP_942003.1,MGI:MGI:108081;Name=NP_942003.1;Note=isoform 2 is encoded by transcript variant 2;gbkey=CDS;gene=Sypl;product=synaptophysin-like protein 1 isoform 2;protein_id=NP_942003.1;tag=RefSeq Select;extra_copy_number=0
CM058252.1	Liftoff	CDS	32508375	32508502	.	+	.	ID=cds-NP_942003.1;Parent=rna-NM_198710.3;Dbxref=CCDS:CCDS25873.1,GeneID:19027,GenBank:NP_942003.1,MGI:MGI:108081;Name=NP_942003.1;Note=isoform 2 is encoded by transcript variant 2;gbkey=CDS;gene=Sypl;product=synaptophysin-like protein 1 isoform 2;protein_id=NP_942003.1;tag=RefSeq Select;extra_copy_number=0
CM058252.1	Liftoff	CDS	32510538	32510745	.	+	.	ID=cds-NP_942003.1;Parent=rna-NM_198710.3;Dbxref=CCDS:CCDS25873.1,GeneID:19027,GenBank:NP_942003.1,MGI:MGI:108081;Name=NP_942003.1;Note=isoform 2 is encoded by transcript variant 2;gbkey=CDS;gene=Sypl;product=synaptophysin-like protein 1 isoform 2;protein_id=NP_942003.1;tag=RefSeq Select;extra_copy_number=0
CM058252.1	Liftoff	CDS	32517130	32517321	.	+	.	ID=cds-NP_942003.1;Parent=rna-NM_198710.3;Dbxref=CCDS:CCDS25873.1,GeneID:19027,GenBank:NP_942003.1,MGI:MGI:108081;Name=NP_942003.1;Note=isoform 2 is encoded by transcript variant 2;gbkey=CDS;gene=Sypl;product=synaptophysin-like protein 1 isoform 2;protein_id=NP_942003.1;tag=RefSeq Select;extra_copy_number=0
CM058252.1	Liftoff	CDS	32518592	32518726	.	+	.	ID=cds-NP_942003.1;Parent=rna-NM_198710.3;Dbxref=CCDS:CCDS25873.1,GeneID:19027,GenBank:NP_942003.1,MGI:MGI:108081;Name=NP_942003.1;Note=isoform 2 is encoded by transcript variant 2;gbkey=CDS;gene=Sypl;product=synaptophysin-like protein 1 isoform 2;protein_id=NP_942003.1;tag=RefSeq Select;extra_copy_number=0
CM058252.1	Liftoff	mRNA	32497253	32522508	.	+	.	ID=rna-XM_036157254.1;Parent=gene-Sypl;Dbxref=GeneID:19027,GenBank:XM_036157254.1,MGI:MGI:108081;Name=XM_036157254.1;gbkey=mRNA;gene=Sypl;model_evidence=Supporting evidence includes similarity to: 2 mRNAs%2C 28 ESTs%2C 1 Protein%2C 637 long SRA reads%2C and 99%25 coverage of the annotated genomic feature by RNAseq alignments%2C including 19 samples with support for all annotated introns;product=synaptophysin-like protein%2C transcript variant X3;transcript_id=XM_036157254.1;matches_ref_protein=True;valid_ORF=True;extra_copy_number=0
CM058252.1	Liftoff	exon	32497253	32497361	.	+	.	ID=exon-XM_036157254.1-1;Parent=rna-XM_036157254.1;Dbxref=GeneID:19027,GenBank:XM_036157254.1,MGI:MGI:108081;gbkey=mRNA;gene=Sypl;product=synaptophysin-like protein%2C transcript variant X3;transcript_id=XM_036157254.1;extra_copy_number=0
CM058252.1	Liftoff	exon	32508375	32508502	.	+	.	ID=exon-XM_036157254.1-2;Parent=rna-XM_036157254.1;Dbxref=GeneID:19027,GenBank:XM_036157254.1,MGI:MGI:108081;gbkey=mRNA;gene=Sypl;product=synaptophysin-like protein%2C transcript variant X3;transcript_id=XM_036157254.1;extra_copy_number=0
CM058252.1	Liftoff	exon	32510538	32510745	.	+	.	ID=exon-XM_036157254.1-3;Parent=rna-XM_036157254.1;Dbxref=GeneID:19027,GenBank:XM_036157254.1,MGI:MGI:108081;gbkey=mRNA;gene=Sypl;product=synaptophysin-like protein%2C transcript variant X3;transcript_id=XM_036157254.1;extra_copy_number=0
CM058252.1	Liftoff	exon	32511636	32511645	.	+	.	ID=exon-XM_036157254.1-4;Parent=rna-XM_036157254.1;Dbxref=GeneID:19027,GenBank:XM_036157254.1,MGI:MGI:108081;gbkey=mRNA;gene=Sypl;product=synaptophysin-like protein%2C transcript variant X3;transcript_id=XM_036157254.1;extra_copy_number=0
CM058252.1	Liftoff	exon	32517130	32517321	.	+	.	ID=exon-XM_036157254.1-5;Parent=rna-XM_036157254.1;Dbxref=GeneID:19027,GenBank:XM_036157254.1,MGI:MGI:108081;gbkey=mRNA;gene=Sypl;product=synaptophysin-like protein%2C transcript variant X3;transcript_id=XM_036157254.1;extra_copy_number=0
CM058252.1	Liftoff	exon	32518592	32522508	.	+	.	ID=exon-XM_036157254.1-6;Parent=rna-XM_036157254.1;Dbxref=GeneID:19027,GenBank:XM_036157254.1,MGI:MGI:108081;gbkey=mRNA;gene=Sypl;product=synaptophysin-like protein%2C transcript variant X3;transcript_id=XM_036157254.1;extra_copy_number=0
CM058252.1	Liftoff	CDS	32511643	32511645	.	+	.	ID=cds-XP_036013147.1;Parent=rna-XM_036157254.1;Dbxref=GeneID:19027,GenBank:XP_036013147.1,MGI:MGI:108081;Name=XP_036013147.1;gbkey=CDS;gene=Sypl;product=synaptophysin-like protein 1 isoform X3;protein_id=XP_036013147.1;extra_copy_number=0
CM058252.1	Liftoff	CDS	32517130	32517321	.	+	.	ID=cds-XP_036013147.1;Parent=rna-XM_036157254.1;Dbxref=GeneID:19027,GenBank:XP_036013147.1,MGI:MGI:108081;Name=XP_036013147.1;gbkey=CDS;gene=Sypl;product=synaptophysin-like protein 1 isoform X3;protein_id=XP_036013147.1;extra_copy_number=0
CM058252.1	Liftoff	CDS	32518592	32518726	.	+	.	ID=cds-XP_036013147.1;Parent=rna-XM_036157254.1;Dbxref=GeneID:19027,GenBank:XP_036013147.1,MGI:MGI:108081;Name=XP_036013147.1;gbkey=CDS;gene=Sypl;product=synaptophysin-like protein 1 isoform X3;protein_id=XP_036013147.1;extra_copy_number=0
CM058252.1	Liftoff	match	32497721	32498104	.	+	.	ID=65a3e249-1af2-46d0-b7a6-04ac991cb5e3;Target=NG_152560.1 1 384 +;assembly_bases_aln=384;assembly_bases_seq=384;bit_score=715.683;blast_aligner=1;blast_score=384;common_component=0;e_value=0;filter_score=0;for_remapping=2;gap_count=0;hsp_percent_coverage=100;matchable_bases=384;matched_bases=384;num_ident=384;num_mismatch=0;pct_coverage=100;pct_coverage_hiqual=100;pct_identity_gap=100;pct_identity_gapopen_only=100;pct_identity_ungap=100;rank=1;weighted_identity=1;coverage=1.0;sequence_ID=1.0;extra_copy_number=0;copy_num_ID=65a3e249-1af2-46d0-b7a6-04ac991cb5e3_0
CM058252.1	Liftoff	enhancer	32497821	32498004	.	.	.	ID=id-GeneID:128926920;Dbxref=GeneID:128926920;Note=cis-regulatory module chr12:33639684-33639867 (MGSCv37/mm9 assembly coordinates);experiment=EXISTENCE:reporter gene assay evidence [ECO:0000049][PMID:25872643];function=activates a minimal SCP1 promoter by CapStarr-seq with weak activity in NIH3T3 fibroblasts {active_cell/tissue: NIH3T3};gbkey=regulatory;regulatory_class=enhancer;coverage=1.0;sequence_ID=1.0;extra_copy_number=0;copy_num_ID=id-GeneID:128926920_0
CM058252.1	Liftoff	biological_region	32497821	32498004	.	+	.	ID=id-GeneID:128926920-2;Dbxref=GeneID:128926920;Name=biological region;gbkey=Region;standard_name=CapStarr-seq enhancer MGSCv37_chr12:33639684-33639867;coverage=1.0;sequence_ID=1.0;extra_copy_number=0;copy_num_ID=id-GeneID:128926920-2_0
CM058252.1	Liftoff	gene	32539034	32588067	.	+	.	ID=gene-Gm40874;Dbxref=GeneID:105245416,MGI:MGI:5623759;Name=Gm40874;description=predicted gene%2C 40874;gbkey=Gene;gene=Gm40874;gene_biotype=lncRNA;coverage=1.0;sequence_ID=1.0;extra_copy_number=0;copy_num_ID=gene-Gm40874_0
CM058252.1	Liftoff	lnc_RNA	32539034	32585881	.	+	.	ID=rna-XR_004937584.1;Parent=gene-Gm40874;Dbxref=GeneID:105245416,GenBank:XR_004937584.1,MGI:MGI:5623759;Name=XR_004937584.1;gbkey=ncRNA;gene=Gm40874;model_evidence=Supporting evidence includes similarity to: 100%25 coverage of the annotated genomic feature by RNAseq alignments%2C including 1 sample with support for all annotated introns;product=predicted gene%2C 40874%2C transcript variant X1;transcript_id=XR_004937584.1;extra_copy_number=0
CM058252.1	Liftoff	exon	32539034	32539200	.	+	.	ID=exon-XR_004937584.1-1;Parent=rna-XR_004937584.1;Dbxref=GeneID:105245416,GenBank:XR_004937584.1,MGI:MGI:5623759;gbkey=ncRNA;gene=Gm40874;product=predicted gene%2C 40874%2C transcript variant X1;transcript_id=XR_004937584.1;extra_copy_number=0
CM058252.1	Liftoff	exon	32541376	32541505	.	+	.	ID=exon-XR_004937584.1-2;Parent=rna-XR_004937584.1;Dbxref=GeneID:105245416,GenBank:XR_004937584.1,MGI:MGI:5623759;gbkey=ncRNA;gene=Gm40874;product=predicted gene%2C 40874%2C transcript variant X1;transcript_id=XR_004937584.1;extra_copy_number=0
CM058252.1	Liftoff	exon	32585382	32585881	.	+	.	ID=exon-XR_004937584.1-3;Parent=rna-XR_004937584.1;Dbxref=GeneID:105245416,GenBank:XR_004937584.1,MGI:MGI:5623759;gbkey=ncRNA;gene=Gm40874;product=predicted gene%2C 40874%2C transcript variant X1;transcript_id=XR_004937584.1;extra_copy_number=0
CM058252.1	Liftoff	lnc_RNA	32539034	32588067	.	+	.	ID=rna-XR_872668.4;Parent=gene-Gm40874;Dbxref=GeneID:105245416,GenBank:XR_872668.4,MGI:MGI:5623759;Name=XR_872668.4;gbkey=ncRNA;gene=Gm40874;model_evidence=Supporting evidence includes similarity to: 100%25 coverage of the annotated genomic feature by RNAseq alignments%2C including 1 sample with support for all annotated introns;product=predicted gene%2C 40874%2C transcript variant X2;transcript_id=XR_872668.4;extra_copy_number=0
CM058252.1	Liftoff	exon	32539034	32539200	.	+	.	ID=exon-XR_872668.4-1;Parent=rna-XR_872668.4;Dbxref=GeneID:105245416,GenBank:XR_872668.4,MGI:MGI:5623759;gbkey=ncRNA;gene=Gm40874;product=predicted gene%2C 40874%2C transcript variant X2;transcript_id=XR_872668.4;extra_copy_number=0
CM058252.1	Liftoff	exon	32541376	32541505	.	+	.	ID=exon-XR_872668.4-2;Parent=rna-XR_872668.4;Dbxref=GeneID:105245416,GenBank:XR_872668.4,MGI:MGI:5623759;gbkey=ncRNA;gene=Gm40874;product=predicted gene%2C 40874%2C transcript variant X2;transcript_id=XR_872668.4;extra_copy_number=0
CM058252.1	Liftoff	exon	32585382	32585520	.	+	.	ID=exon-XR_872668.4-3;Parent=rna-XR_872668.4;Dbxref=GeneID:105245416,GenBank:XR_872668.4,MGI:MGI:5623759;gbkey=ncRNA;gene=Gm40874;product=predicted gene%2C 40874%2C transcript variant X2;transcript_id=XR_872668.4;extra_copy_number=0
CM058252.1	Liftoff	exon	32587659	32588067	.	+	.	ID=exon-XR_872668.4-4;Parent=rna-XR_872668.4;Dbxref=GeneID:105245416,GenBank:XR_872668.4,MGI:MGI:5623759;gbkey=ncRNA;gene=Gm40874;product=predicted gene%2C 40874%2C transcript variant X2;transcript_id=XR_872668.4;extra_copy_number=0
CM058252.1	Liftoff	pseudogene	32542905	32543011	.	-	.	ID=gene-Gm24922;Dbxref=GeneID:115488079,MGI:MGI:5454699;Name=Gm24922;description=predicted gene%2C 24922;gbkey=Gene;gene=Gm24922;gene_biotype=pseudogene;pseudo=true;coverage=1.0;sequence_ID=1.0;extra_copy_number=0;copy_num_ID=gene-Gm24922_0
CM058252.1	Liftoff	exon	32542905	32543011	.	-	.	ID=id-Gm24922;Parent=gene-Gm24922;Dbxref=GeneID:115488079,RFAM:RF00619,MGI:MGI:5454699;gbkey=exon;gene=Gm24922;inference=COORDINATES: profile:INFERNAL:1.1.1;pseudo=true;extra_copy_number=0
CM058252.1	Liftoff	gene	32576777	32636081	.	-	.	ID=gene-Cdhr3;Dbxref=GeneID:68764,MGI:MGI:1916014;Name=Cdhr3;description=cadherin-related family member 3;gbkey=Gene;gene=Cdhr3;gene_biotype=protein_coding;gene_synonym=1110049B09Rik,Cdh28;coverage=1.0;sequence_ID=1.0;valid_ORFs=5;extra_copy_number=0;copy_num_ID=gene-Cdhr3_0
CM058252.1	Liftoff	mRNA	32576777	32636081	.	-	.	ID=rna-XM_006515190.5;Parent=gene-Cdhr3;Dbxref=GeneID:68764,GenBank:XM_006515190.5,MGI:MGI:1916014;Name=XM_006515190.5;gbkey=mRNA;gene=Cdhr3;model_evidence=Supporting evidence includes similarity to: 2 mRNAs%2C 10 ESTs%2C 1 Protein%2C 2 long SRA reads%2C and 98%25 coverage of the annotated genomic feature by RNAseq alignments%2C including 5 samples with support for all annotated introns;product=cadherin-related family member 3%2C transcript variant X1;transcript_id=XM_006515190.5;matches_ref_protein=True;valid_ORF=True;extra_copy_number=0
CM058252.1	Liftoff	exon	32576777	32577659	.	-	.	ID=exon-XM_006515190.5-20;Parent=rna-XM_006515190.5;Dbxref=GeneID:68764,GenBank:XM_006515190.5,MGI:MGI:1916014;gbkey=mRNA;gene=Cdhr3;product=cadherin-related family member 3%2C transcript variant X1;transcript_id=XM_006515190.5;extra_copy_number=0
CM058252.1	Liftoff	exon	32577912	32578063	.	-	.	ID=exon-XM_006515190.5-19;Parent=rna-XM_006515190.5;Dbxref=GeneID:68764,GenBank:XM_006515190.5,MGI:MGI:1916014;gbkey=mRNA;gene=Cdhr3;product=cadherin-related family member 3%2C transcript variant X1;transcript_id=XM_006515190.5;extra_copy_number=0
CM058252.1	Liftoff	exon	32579542	32579590	.	-	.	ID=exon-XM_006515190.5-18;Parent=rna-XM_006515190.5;Dbxref=GeneID:68764,GenBank:XM_006515190.5,MGI:MGI:1916014;gbkey=mRNA;gene=Cdhr3;product=cadherin-related family member 3%2C transcript variant X1;transcript_id=XM_006515190.5;extra_copy_number=0
CM058252.1	Liftoff	exon	32581879	32581910	.	-	.	ID=exon-XM_006515190.5-17;Parent=rna-XM_006515190.5;Dbxref=GeneID:68764,GenBank:XM_006515190.5,MGI:MGI:1916014;gbkey=mRNA;gene=Cdhr3;product=cadherin-related family member 3%2C transcript variant X1;transcript_id=XM_006515190.5;extra_copy_number=0
CM058252.1	Liftoff	exon	32583385	32583398	.	-	.	ID=exon-XM_006515190.5-16;Parent=rna-XM_006515190.5;Dbxref=GeneID:68764,GenBank:XM_006515190.5,MGI:MGI:1916014;gbkey=mRNA;gene=Cdhr3;product=cadherin-related family member 3%2C transcript variant X1;transcript_id=XM_006515190.5;extra_copy_number=0
CM058252.1	Liftoff	exon	32585354	32585535	.	-	.	ID=exon-XM_006515190.5-15;Parent=rna-XM_006515190.5;Dbxref=GeneID:68764,GenBank:XM_006515190.5,MGI:MGI:1916014;gbkey=mRNA;gene=Cdhr3;product=cadherin-related family member 3%2C transcript variant X1;transcript_id=XM_006515190.5;extra_copy_number=0
CM058252.1	Liftoff	exon	32587994	32588238	.	-	.	ID=exon-XM_006515190.5-14;Parent=rna-XM_006515190.5;Dbxref=GeneID:68764,GenBank:XM_006515190.5,MGI:MGI:1916014;gbkey=mRNA;gene=Cdhr3;product=cadherin-related family member 3%2C transcript variant X1;transcript_id=XM_006515190.5;extra_copy_number=0
CM058252.1	Liftoff	exon	32589628	32589799	.	-	.	ID=exon-XM_006515190.5-13;Parent=rna-XM_006515190.5;Dbxref=GeneID:68764,GenBank:XM_006515190.5,MGI:MGI:1916014;gbkey=mRNA;gene=Cdhr3;product=cadherin-related family member 3%2C transcript variant X1;transcript_id=XM_006515190.5;extra_copy_number=0
CM058252.1	Liftoff	exon	32591933	32592159	.	-	.	ID=exon-XM_006515190.5-12;Parent=rna-XM_006515190.5;Dbxref=GeneID:68764,GenBank:XM_006515190.5,MGI:MGI:1916014;gbkey=mRNA;gene=Cdhr3;product=cadherin-related family member 3%2C transcript variant X1;transcript_id=XM_006515190.5;extra_copy_number=0
CM058252.1	Liftoff	exon	32593979	32594077	.	-	.	ID=exon-XM_006515190.5-11;Parent=rna-XM_006515190.5;Dbxref=GeneID:68764,GenBank:XM_006515190.5,MGI:MGI:1916014;gbkey=mRNA;gene=Cdhr3;product=cadherin-related family member 3%2C transcript variant X1;transcript_id=XM_006515190.5;extra_copy_number=0
CM058252.1	Liftoff	exon	32595105	32595207	.	-	.	ID=exon-XM_006515190.5-10;Parent=rna-XM_006515190.5;Dbxref=GeneID:68764,GenBank:XM_006515190.5,MGI:MGI:1916014;gbkey=mRNA;gene=Cdhr3;product=cadherin-related family member 3%2C transcript variant X1;transcript_id=XM_006515190.5;extra_copy_number=0
CM058252.1	Liftoff	exon	32596388	32596559	.	-	.	ID=exon-XM_006515190.5-9;Parent=rna-XM_006515190.5;Dbxref=GeneID:68764,GenBank:XM_006515190.5,MGI:MGI:1916014;gbkey=mRNA;gene=Cdhr3;product=cadherin-related family member 3%2C transcript variant X1;transcript_id=XM_006515190.5;extra_copy_number=0
CM058252.1	Liftoff	exon	32603229	32603418	.	-	.	ID=exon-XM_006515190.5-8;Parent=rna-XM_006515190.5;Dbxref=GeneID:68764,GenBank:XM_006515190.5,MGI:MGI:1916014;gbkey=mRNA;gene=Cdhr3;product=cadherin-related family member 3%2C transcript variant X1;transcript_id=XM_006515190.5;extra_copy_number=0
CM058252.1	Liftoff	exon	32604710	32604858	.	-	.	ID=exon-XM_006515190.5-7;Parent=rna-XM_006515190.5;Dbxref=GeneID:68764,GenBank:XM_006515190.5,MGI:MGI:1916014;gbkey=mRNA;gene=Cdhr3;product=cadherin-related family member 3%2C transcript variant X1;transcript_id=XM_006515190.5;extra_copy_number=0
CM058252.1	Liftoff	exon	32610270	32610374	.	-	.	ID=exon-XM_006515190.5-6;Parent=rna-XM_006515190.5;Dbxref=GeneID:68764,GenBank:XM_006515190.5,MGI:MGI:1916014;gbkey=mRNA;gene=Cdhr3;product=cadherin-related family member 3%2C transcript variant X1;transcript_id=XM_006515190.5;extra_copy_number=0
CM058252.1	Liftoff	exon	32611112	32611206	.	-	.	ID=exon-XM_006515190.5-5;Parent=rna-XM_006515190.5;Dbxref=GeneID:68764,GenBank:XM_006515190.5,MGI:MGI:1916014;gbkey=mRNA;gene=Cdhr3;product=cadherin-related family member 3%2C transcript variant X1;transcript_id=XM_006515190.5;extra_copy_number=0
CM058252.1	Liftoff	exon	32623384	32623481	.	-	.	ID=exon-XM_006515190.5-4;Parent=rna-XM_006515190.5;Dbxref=GeneID:68764,GenBank:XM_006515190.5,MGI:MGI:1916014;gbkey=mRNA;gene=Cdhr3;product=cadherin-related family member 3%2C transcript variant X1;transcript_id=XM_006515190.5;extra_copy_number=0
CM058252.1	Liftoff	exon	32625270	32625435	.	-	.	ID=exon-XM_006515190.5-3;Parent=rna-XM_006515190.5;Dbxref=GeneID:68764,GenBank:XM_006515190.5,MGI:MGI:1916014;gbkey=mRNA;gene=Cdhr3;product=cadherin-related family member 3%2C transcript variant X1;transcript_id=XM_006515190.5;extra_copy_number=0
CM058252.1	Liftoff	exon	32629171	32629373	.	-	.	ID=exon-XM_006515190.5-2;Parent=rna-XM_006515190.5;Dbxref=GeneID:68764,GenBank:XM_006515190.5,MGI:MGI:1916014;gbkey=mRNA;gene=Cdhr3;product=cadherin-related family member 3%2C transcript variant X1;transcript_id=XM_006515190.5;extra_copy_number=0
CM058252.1	Liftoff	exon	32635909	32636081	.	-	.	ID=exon-XM_006515190.5-1;Parent=rna-XM_006515190.5;Dbxref=GeneID:68764,GenBank:XM_006515190.5,MGI:MGI:1916014;gbkey=mRNA;gene=Cdhr3;product=cadherin-related family member 3%2C transcript variant X1;transcript_id=XM_006515190.5;extra_copy_number=0
CM058252.1	Liftoff	CDS	32577915	32578063	.	-	.	ID=cds-XP_006515253.1;Parent=rna-XM_006515190.5;Dbxref=GeneID:68764,GenBank:XP_006515253.1,MGI:MGI:1916014;Name=XP_006515253.1;gbkey=CDS;gene=Cdhr3;product=cadherin-related family member 3 isoform X1;protein_id=XP_006515253.1;extra_copy_number=0
CM058252.1	Liftoff	CDS	32579542	32579590	.	-	.	ID=cds-XP_006515253.1;Parent=rna-XM_006515190.5;Dbxref=GeneID:68764,GenBank:XP_006515253.1,MGI:MGI:1916014;Name=XP_006515253.1;gbkey=CDS;gene=Cdhr3;product=cadherin-related family member 3 isoform X1;protein_id=XP_006515253.1;extra_copy_number=0
CM058252.1	Liftoff	CDS	32581879	32581910	.	-	.	ID=cds-XP_006515253.1;Parent=rna-XM_006515190.5;Dbxref=GeneID:68764,GenBank:XP_006515253.1,MGI:MGI:1916014;Name=XP_006515253.1;gbkey=CDS;gene=Cdhr3;product=cadherin-related family member 3 isoform X1;protein_id=XP_006515253.1;extra_copy_number=0
CM058252.1	Liftoff	CDS	32583385	32583398	.	-	.	ID=cds-XP_006515253.1;Parent=rna-XM_006515190.5;Dbxref=GeneID:68764,GenBank:XP_006515253.1,MGI:MGI:1916014;Name=XP_006515253.1;gbkey=CDS;gene=Cdhr3;product=cadherin-related family member 3 isoform X1;protein_id=XP_006515253.1;extra_copy_number=0
CM058252.1	Liftoff	CDS	32585354	32585535	.	-	.	ID=cds-XP_006515253.1;Parent=rna-XM_006515190.5;Dbxref=GeneID:68764,GenBank:XP_006515253.1,MGI:MGI:1916014;Name=XP_006515253.1;gbkey=CDS;gene=Cdhr3;product=cadherin-related family member 3 isoform X1;protein_id=XP_006515253.1;extra_copy_number=0
CM058252.1	Liftoff	CDS	32587994	32588238	.	-	.	ID=cds-XP_006515253.1;Parent=rna-XM_006515190.5;Dbxref=GeneID:68764,GenBank:XP_006515253.1,MGI:MGI:1916014;Name=XP_006515253.1;gbkey=CDS;gene=Cdhr3;product=cadherin-related family member 3 isoform X1;protein_id=XP_006515253.1;extra_copy_number=0
CM058252.1	Liftoff	CDS	32589628	32589799	.	-	.	ID=cds-XP_006515253.1;Parent=rna-XM_006515190.5;Dbxref=GeneID:68764,GenBank:XP_006515253.1,MGI:MGI:1916014;Name=XP_006515253.1;gbkey=CDS;gene=Cdhr3;product=cadherin-related family member 3 isoform X1;protein_id=XP_006515253.1;extra_copy_number=0
CM058252.1	Liftoff	CDS	32591933	32592159	.	-	.	ID=cds-XP_006515253.1;Parent=rna-XM_006515190.5;Dbxref=GeneID:68764,GenBank:XP_006515253.1,MGI:MGI:1916014;Name=XP_006515253.1;gbkey=CDS;gene=Cdhr3;product=cadherin-related family member 3 isoform X1;protein_id=XP_006515253.1;extra_copy_number=0
CM058252.1	Liftoff	CDS	32593979	32594077	.	-	.	ID=cds-XP_006515253.1;Parent=rna-XM_006515190.5;Dbxref=GeneID:68764,GenBank:XP_006515253.1,MGI:MGI:1916014;Name=XP_006515253.1;gbkey=CDS;gene=Cdhr3;product=cadherin-related family member 3 isoform X1;protein_id=XP_006515253.1;extra_copy_number=0
CM058252.1	Liftoff	CDS	32595105	32595207	.	-	.	ID=cds-XP_006515253.1;Parent=rna-XM_006515190.5;Dbxref=GeneID:68764,GenBank:XP_006515253.1,MGI:MGI:1916014;Name=XP_006515253.1;gbkey=CDS;gene=Cdhr3;product=cadherin-related family member 3 isoform X1;protein_id=XP_006515253.1;extra_copy_number=0
CM058252.1	Liftoff	CDS	32596388	32596559	.	-	.	ID=cds-XP_006515253.1;Parent=rna-XM_006515190.5;Dbxref=GeneID:68764,GenBank:XP_006515253.1,MGI:MGI:1916014;Name=XP_006515253.1;gbkey=CDS;gene=Cdhr3;product=cadherin-related family member 3 isoform X1;protein_id=XP_006515253.1;extra_copy_number=0
CM058252.1	Liftoff	CDS	32603229	32603418	.	-	.	ID=cds-XP_006515253.1;Parent=rna-XM_006515190.5;Dbxref=GeneID:68764,GenBank:XP_006515253.1,MGI:MGI:1916014;Name=XP_006515253.1;gbkey=CDS;gene=Cdhr3;product=cadherin-related family member 3 isoform X1;protein_id=XP_006515253.1;extra_copy_number=0
CM058252.1	Liftoff	CDS	32604710	32604858	.	-	.	ID=cds-XP_006515253.1;Parent=rna-XM_006515190.5;Dbxref=GeneID:68764,GenBank:XP_006515253.1,MGI:MGI:1916014;Name=XP_006515253.1;gbkey=CDS;gene=Cdhr3;product=cadherin-related family member 3 isoform X1;protein_id=XP_006515253.1;extra_copy_number=0
CM058252.1	Liftoff	CDS	32610270	32610374	.	-	.	ID=cds-XP_006515253.1;Parent=rna-XM_006515190.5;Dbxref=GeneID:68764,GenBank:XP_006515253.1,MGI:MGI:1916014;Name=XP_006515253.1;gbkey=CDS;gene=Cdhr3;product=cadherin-related family member 3 isoform X1;protein_id=XP_006515253.1;extra_copy_number=0
CM058252.1	Liftoff	CDS	32611112	32611206	.	-	.	ID=cds-XP_006515253.1;Parent=rna-XM_006515190.5;Dbxref=GeneID:68764,GenBank:XP_006515253.1,MGI:MGI:1916014;Name=XP_006515253.1;gbkey=CDS;gene=Cdhr3;product=cadherin-related family member 3 isoform X1;protein_id=XP_006515253.1;extra_copy_number=0
CM058252.1	Liftoff	CDS	32623384	32623481	.	-	.	ID=cds-XP_006515253.1;Parent=rna-XM_006515190.5;Dbxref=GeneID:68764,GenBank:XP_006515253.1,MGI:MGI:1916014;Name=XP_006515253.1;gbkey=CDS;gene=Cdhr3;product=cadherin-related family member 3 isoform X1;protein_id=XP_006515253.1;extra_copy_number=0
CM058252.1	Liftoff	CDS	32625270	32625435	.	-	.	ID=cds-XP_006515253.1;Parent=rna-XM_006515190.5;Dbxref=GeneID:68764,GenBank:XP_006515253.1,MGI:MGI:1916014;Name=XP_006515253.1;gbkey=CDS;gene=Cdhr3;product=cadherin-related family member 3 isoform X1;protein_id=XP_006515253.1;extra_copy_number=0
CM058252.1	Liftoff	CDS	32629171	32629373	.	-	.	ID=cds-XP_006515253.1;Parent=rna-XM_006515190.5;Dbxref=GeneID:68764,GenBank:XP_006515253.1,MGI:MGI:1916014;Name=XP_006515253.1;gbkey=CDS;gene=Cdhr3;product=cadherin-related family member 3 isoform X1;protein_id=XP_006515253.1;extra_copy_number=0
CM058252.1	Liftoff	CDS	32635909	32635954	.	-	.	ID=cds-XP_006515253.1;Parent=rna-XM_006515190.5;Dbxref=GeneID:68764,GenBank:XP_006515253.1,MGI:MGI:1916014;Name=XP_006515253.1;gbkey=CDS;gene=Cdhr3;product=cadherin-related family member 3 isoform X1;protein_id=XP_006515253.1;extra_copy_number=0
CM058252.1	Liftoff	mRNA	32576777	32610374	.	-	.	ID=rna-XM_011243893.3;Parent=gene-Cdhr3;Dbxref=GeneID:68764,GenBank:XM_011243893.3,MGI:MGI:1916014;Name=XM_011243893.3;gbkey=mRNA;gene=Cdhr3;model_evidence=Supporting evidence includes similarity to: 8 ESTs%2C 1 Protein%2C and 100%25 coverage of the annotated genomic feature by RNAseq alignments%2C including 2 samples with support for all annotated introns;product=cadherin-related family member 3%2C transcript variant X5;transcript_id=XM_011243893.3;matches_ref_protein=True;valid_ORF=True;extra_copy_number=0
CM058252.1	Liftoff	exon	32576777	32577143	.	-	.	ID=exon-XM_011243893.3-14;Parent=rna-XM_011243893.3;Dbxref=GeneID:68764,GenBank:XM_011243893.3,MGI:MGI:1916014;gbkey=mRNA;gene=Cdhr3;product=cadherin-related family member 3%2C transcript variant X5;transcript_id=XM_011243893.3;extra_copy_number=0
CM058252.1	Liftoff	exon	32577912	32578063	.	-	.	ID=exon-XM_011243893.3-13;Parent=rna-XM_011243893.3;Dbxref=GeneID:68764,GenBank:XM_011243893.3,MGI:MGI:1916014;gbkey=mRNA;gene=Cdhr3;product=cadherin-related family member 3%2C transcript variant X5;transcript_id=XM_011243893.3;extra_copy_number=0
CM058252.1	Liftoff	exon	32579542	32579590	.	-	.	ID=exon-XM_011243893.3-12;Parent=rna-XM_011243893.3;Dbxref=GeneID:68764,GenBank:XM_011243893.3,MGI:MGI:1916014;gbkey=mRNA;gene=Cdhr3;product=cadherin-related family member 3%2C transcript variant X5;transcript_id=XM_011243893.3;extra_copy_number=0
CM058252.1	Liftoff	exon	32581879	32581910	.	-	.	ID=exon-XM_011243893.3-11;Parent=rna-XM_011243893.3;Dbxref=GeneID:68764,GenBank:XM_011243893.3,MGI:MGI:1916014;gbkey=mRNA;gene=Cdhr3;product=cadherin-related family member 3%2C transcript variant X5;transcript_id=XM_011243893.3;extra_copy_number=0
CM058252.1	Liftoff	exon	32583385	32583398	.	-	.	ID=exon-XM_011243893.3-10;Parent=rna-XM_011243893.3;Dbxref=GeneID:68764,GenBank:XM_011243893.3,MGI:MGI:1916014;gbkey=mRNA;gene=Cdhr3;product=cadherin-related family member 3%2C transcript variant X5;transcript_id=XM_011243893.3;extra_copy_number=0
CM058252.1	Liftoff	exon	32585354	32585535	.	-	.	ID=exon-XM_011243893.3-9;Parent=rna-XM_011243893.3;Dbxref=GeneID:68764,GenBank:XM_011243893.3,MGI:MGI:1916014;gbkey=mRNA;gene=Cdhr3;product=cadherin-related family member 3%2C transcript variant X5;transcript_id=XM_011243893.3;extra_copy_number=0
CM058252.1	Liftoff	exon	32587994	32588238	.	-	.	ID=exon-XM_011243893.3-8;Parent=rna-XM_011243893.3;Dbxref=GeneID:68764,GenBank:XM_011243893.3,MGI:MGI:1916014;gbkey=mRNA;gene=Cdhr3;product=cadherin-related family member 3%2C transcript variant X5;transcript_id=XM_011243893.3;extra_copy_number=0
CM058252.1	Liftoff	exon	32589628	32589799	.	-	.	ID=exon-XM_011243893.3-7;Parent=rna-XM_011243893.3;Dbxref=GeneID:68764,GenBank:XM_011243893.3,MGI:MGI:1916014;gbkey=mRNA;gene=Cdhr3;product=cadherin-related family member 3%2C transcript variant X5;transcript_id=XM_011243893.3;extra_copy_number=0
CM058252.1	Liftoff	exon	32591933	32592159	.	-	.	ID=exon-XM_011243893.3-6;Parent=rna-XM_011243893.3;Dbxref=GeneID:68764,GenBank:XM_011243893.3,MGI:MGI:1916014;gbkey=mRNA;gene=Cdhr3;product=cadherin-related family member 3%2C transcript variant X5;transcript_id=XM_011243893.3;extra_copy_number=0
CM058252.1	Liftoff	exon	32593979	32594077	.	-	.	ID=exon-XM_011243893.3-5;Parent=rna-XM_011243893.3;Dbxref=GeneID:68764,GenBank:XM_011243893.3,MGI:MGI:1916014;gbkey=mRNA;gene=Cdhr3;product=cadherin-related family member 3%2C transcript variant X5;transcript_id=XM_011243893.3;extra_copy_number=0
CM058252.1	Liftoff	exon	32595105	32595207	.	-	.	ID=exon-XM_011243893.3-4;Parent=rna-XM_011243893.3;Dbxref=GeneID:68764,GenBank:XM_011243893.3,MGI:MGI:1916014;gbkey=mRNA;gene=Cdhr3;product=cadherin-related family member 3%2C transcript variant X5;transcript_id=XM_011243893.3;extra_copy_number=0
CM058252.1	Liftoff	exon	32596388	32596559	.	-	.	ID=exon-XM_011243893.3-3;Parent=rna-XM_011243893.3;Dbxref=GeneID:68764,GenBank:XM_011243893.3,MGI:MGI:1916014;gbkey=mRNA;gene=Cdhr3;product=cadherin-related family member 3%2C transcript variant X5;transcript_id=XM_011243893.3;extra_copy_number=0
CM058252.1	Liftoff	exon	32603229	32603418	.	-	.	ID=exon-XM_011243893.3-2;Parent=rna-XM_011243893.3;Dbxref=GeneID:68764,GenBank:XM_011243893.3,MGI:MGI:1916014;gbkey=mRNA;gene=Cdhr3;product=cadherin-related family member 3%2C transcript variant X5;transcript_id=XM_011243893.3;extra_copy_number=0
CM058252.1	Liftoff	exon	32610270	32610374	.	-	.	ID=exon-XM_011243893.3-1;Parent=rna-XM_011243893.3;Dbxref=GeneID:68764,GenBank:XM_011243893.3,MGI:MGI:1916014;gbkey=mRNA;gene=Cdhr3;product=cadherin-related family member 3%2C transcript variant X5;transcript_id=XM_011243893.3;extra_copy_number=0
CM058252.1	Liftoff	CDS	32577915	32578063	.	-	.	ID=cds-XP_011242195.1;Parent=rna-XM_011243893.3;Dbxref=GeneID:68764,GenBank:XP_011242195.1,MGI:MGI:1916014;Name=XP_011242195.1;gbkey=CDS;gene=Cdhr3;product=cadherin-related family member 3 isoform X3;protein_id=XP_011242195.1;extra_copy_number=0
CM058252.1	Liftoff	CDS	32579542	32579590	.	-	.	ID=cds-XP_011242195.1;Parent=rna-XM_011243893.3;Dbxref=GeneID:68764,GenBank:XP_011242195.1,MGI:MGI:1916014;Name=XP_011242195.1;gbkey=CDS;gene=Cdhr3;product=cadherin-related family member 3 isoform X3;protein_id=XP_011242195.1;extra_copy_number=0
CM058252.1	Liftoff	CDS	32581879	32581910	.	-	.	ID=cds-XP_011242195.1;Parent=rna-XM_011243893.3;Dbxref=GeneID:68764,GenBank:XP_011242195.1,MGI:MGI:1916014;Name=XP_011242195.1;gbkey=CDS;gene=Cdhr3;product=cadherin-related family member 3 isoform X3;protein_id=XP_011242195.1;extra_copy_number=0
CM058252.1	Liftoff	CDS	32583385	32583398	.	-	.	ID=cds-XP_011242195.1;Parent=rna-XM_011243893.3;Dbxref=GeneID:68764,GenBank:XP_011242195.1,MGI:MGI:1916014;Name=XP_011242195.1;gbkey=CDS;gene=Cdhr3;product=cadherin-related family member 3 isoform X3;protein_id=XP_011242195.1;extra_copy_number=0
CM058252.1	Liftoff	CDS	32585354	32585535	.	-	.	ID=cds-XP_011242195.1;Parent=rna-XM_011243893.3;Dbxref=GeneID:68764,GenBank:XP_011242195.1,MGI:MGI:1916014;Name=XP_011242195.1;gbkey=CDS;gene=Cdhr3;product=cadherin-related family member 3 isoform X3;protein_id=XP_011242195.1;extra_copy_number=0
CM058252.1	Liftoff	CDS	32587994	32588238	.	-	.	ID=cds-XP_011242195.1;Parent=rna-XM_011243893.3;Dbxref=GeneID:68764,GenBank:XP_011242195.1,MGI:MGI:1916014;Name=XP_011242195.1;gbkey=CDS;gene=Cdhr3;product=cadherin-related family member 3 isoform X3;protein_id=XP_011242195.1;extra_copy_number=0
CM058252.1	Liftoff	CDS	32589628	32589799	.	-	.	ID=cds-XP_011242195.1;Parent=rna-XM_011243893.3;Dbxref=GeneID:68764,GenBank:XP_011242195.1,MGI:MGI:1916014;Name=XP_011242195.1;gbkey=CDS;gene=Cdhr3;product=cadherin-related family member 3 isoform X3;protein_id=XP_011242195.1;extra_copy_number=0
CM058252.1	Liftoff	CDS	32591933	32592159	.	-	.	ID=cds-XP_011242195.1;Parent=rna-XM_011243893.3;Dbxref=GeneID:68764,GenBank:XP_011242195.1,MGI:MGI:1916014;Name=XP_011242195.1;gbkey=CDS;gene=Cdhr3;product=cadherin-related family member 3 isoform X3;protein_id=XP_011242195.1;extra_copy_number=0
CM058252.1	Liftoff	CDS	32593979	32594077	.	-	.	ID=cds-XP_011242195.1;Parent=rna-XM_011243893.3;Dbxref=GeneID:68764,GenBank:XP_011242195.1,MGI:MGI:1916014;Name=XP_011242195.1;gbkey=CDS;gene=Cdhr3;product=cadherin-related family member 3 isoform X3;protein_id=XP_011242195.1;extra_copy_number=0
CM058252.1	Liftoff	CDS	32595105	32595207	.	-	.	ID=cds-XP_011242195.1;Parent=rna-XM_011243893.3;Dbxref=GeneID:68764,GenBank:XP_011242195.1,MGI:MGI:1916014;Name=XP_011242195.1;gbkey=CDS;gene=Cdhr3;product=cadherin-related family member 3 isoform X3;protein_id=XP_011242195.1;extra_copy_number=0
CM058252.1	Liftoff	CDS	32596388	32596559	.	-	.	ID=cds-XP_011242195.1;Parent=rna-XM_011243893.3;Dbxref=GeneID:68764,GenBank:XP_011242195.1,MGI:MGI:1916014;Name=XP_011242195.1;gbkey=CDS;gene=Cdhr3;product=cadherin-related family member 3 isoform X3;protein_id=XP_011242195.1;extra_copy_number=0
CM058252.1	Liftoff	CDS	32603229	32603418	.	-	.	ID=cds-XP_011242195.1;Parent=rna-XM_011243893.3;Dbxref=GeneID:68764,GenBank:XP_011242195.1,MGI:MGI:1916014;Name=XP_011242195.1;gbkey=CDS;gene=Cdhr3;product=cadherin-related family member 3 isoform X3;protein_id=XP_011242195.1;extra_copy_number=0
CM058252.1	Liftoff	CDS	32610270	32610294	.	-	.	ID=cds-XP_011242195.1;Parent=rna-XM_011243893.3;Dbxref=GeneID:68764,GenBank:XP_011242195.1,MGI:MGI:1916014;Name=XP_011242195.1;gbkey=CDS;gene=Cdhr3;product=cadherin-related family member 3 isoform X3;protein_id=XP_011242195.1;extra_copy_number=0
CM058252.1	Liftoff	mRNA	32576777	32598564	.	-	.	ID=rna-XM_011243894.3;Parent=gene-Cdhr3;Dbxref=GeneID:68764,GenBank:XM_011243894.3,MGI:MGI:1916014;Name=XM_011243894.3;gbkey=mRNA;gene=Cdhr3;model_evidence=Supporting evidence includes similarity to: 8 ESTs%2C 1 Protein%2C and 100%25 coverage of the annotated genomic feature by RNAseq alignments%2C including 2 samples with support for all annotated introns;product=cadherin-related family member 3%2C transcript variant X6;transcript_id=XM_011243894.3;matches_ref_protein=True;valid_ORF=True;extra_copy_number=0
CM058252.1	Liftoff	exon	32576777	32577143	.	-	.	ID=exon-XM_011243894.3-13;Parent=rna-XM_011243894.3;Dbxref=GeneID:68764,GenBank:XM_011243894.3,MGI:MGI:1916014;gbkey=mRNA;gene=Cdhr3;product=cadherin-related family member 3%2C transcript variant X6;transcript_id=XM_011243894.3;extra_copy_number=0
CM058252.1	Liftoff	exon	32577912	32578063	.	-	.	ID=exon-XM_011243894.3-12;Parent=rna-XM_011243894.3;Dbxref=GeneID:68764,GenBank:XM_011243894.3,MGI:MGI:1916014;gbkey=mRNA;gene=Cdhr3;product=cadherin-related family member 3%2C transcript variant X6;transcript_id=XM_011243894.3;extra_copy_number=0
CM058252.1	Liftoff	exon	32579542	32579590	.	-	.	ID=exon-XM_011243894.3-11;Parent=rna-XM_011243894.3;Dbxref=GeneID:68764,GenBank:XM_011243894.3,MGI:MGI:1916014;gbkey=mRNA;gene=Cdhr3;product=cadherin-related family member 3%2C transcript variant X6;transcript_id=XM_011243894.3;extra_copy_number=0
CM058252.1	Liftoff	exon	32581879	32581910	.	-	.	ID=exon-XM_011243894.3-10;Parent=rna-XM_011243894.3;Dbxref=GeneID:68764,GenBank:XM_011243894.3,MGI:MGI:1916014;gbkey=mRNA;gene=Cdhr3;product=cadherin-related family member 3%2C transcript variant X6;transcript_id=XM_011243894.3;extra_copy_number=0
CM058252.1	Liftoff	exon	32583385	32583398	.	-	.	ID=exon-XM_011243894.3-9;Parent=rna-XM_011243894.3;Dbxref=GeneID:68764,GenBank:XM_011243894.3,MGI:MGI:1916014;gbkey=mRNA;gene=Cdhr3;product=cadherin-related family member 3%2C transcript variant X6;transcript_id=XM_011243894.3;extra_copy_number=0
CM058252.1	Liftoff	exon	32585354	32585535	.	-	.	ID=exon-XM_011243894.3-8;Parent=rna-XM_011243894.3;Dbxref=GeneID:68764,GenBank:XM_011243894.3,MGI:MGI:1916014;gbkey=mRNA;gene=Cdhr3;product=cadherin-related family member 3%2C transcript variant X6;transcript_id=XM_011243894.3;extra_copy_number=0
CM058252.1	Liftoff	exon	32587994	32588238	.	-	.	ID=exon-XM_011243894.3-7;Parent=rna-XM_011243894.3;Dbxref=GeneID:68764,GenBank:XM_011243894.3,MGI:MGI:1916014;gbkey=mRNA;gene=Cdhr3;product=cadherin-related family member 3%2C transcript variant X6;transcript_id=XM_011243894.3;extra_copy_number=0
CM058252.1	Liftoff	exon	32589628	32589799	.	-	.	ID=exon-XM_011243894.3-6;Parent=rna-XM_011243894.3;Dbxref=GeneID:68764,GenBank:XM_011243894.3,MGI:MGI:1916014;gbkey=mRNA;gene=Cdhr3;product=cadherin-related family member 3%2C transcript variant X6;transcript_id=XM_011243894.3;extra_copy_number=0
CM058252.1	Liftoff	exon	32591933	32592159	.	-	.	ID=exon-XM_011243894.3-5;Parent=rna-XM_011243894.3;Dbxref=GeneID:68764,GenBank:XM_011243894.3,MGI:MGI:1916014;gbkey=mRNA;gene=Cdhr3;product=cadherin-related family member 3%2C transcript variant X6;transcript_id=XM_011243894.3;extra_copy_number=0
CM058252.1	Liftoff	exon	32593979	32594077	.	-	.	ID=exon-XM_011243894.3-4;Parent=rna-XM_011243894.3;Dbxref=GeneID:68764,GenBank:XM_011243894.3,MGI:MGI:1916014;gbkey=mRNA;gene=Cdhr3;product=cadherin-related family member 3%2C transcript variant X6;transcript_id=XM_011243894.3;extra_copy_number=0
CM058252.1	Liftoff	exon	32595105	32595207	.	-	.	ID=exon-XM_011243894.3-3;Parent=rna-XM_011243894.3;Dbxref=GeneID:68764,GenBank:XM_011243894.3,MGI:MGI:1916014;gbkey=mRNA;gene=Cdhr3;product=cadherin-related family member 3%2C transcript variant X6;transcript_id=XM_011243894.3;extra_copy_number=0
CM058252.1	Liftoff	exon	32596388	32596559	.	-	.	ID=exon-XM_011243894.3-2;Parent=rna-XM_011243894.3;Dbxref=GeneID:68764,GenBank:XM_011243894.3,MGI:MGI:1916014;gbkey=mRNA;gene=Cdhr3;product=cadherin-related family member 3%2C transcript variant X6;transcript_id=XM_011243894.3;extra_copy_number=0
CM058252.1	Liftoff	exon	32596643	32598564	.	-	.	ID=exon-XM_011243894.3-1;Parent=rna-XM_011243894.3;Dbxref=GeneID:68764,GenBank:XM_011243894.3,MGI:MGI:1916014;gbkey=mRNA;gene=Cdhr3;product=cadherin-related family member 3%2C transcript variant X6;transcript_id=XM_011243894.3;extra_copy_number=0
CM058252.1	Liftoff	CDS	32577915	32578063	.	-	.	ID=cds-XP_011242196.1;Parent=rna-XM_011243894.3;Dbxref=GeneID:68764,GenBank:XP_011242196.1,MGI:MGI:1916014;Name=XP_011242196.1;gbkey=CDS;gene=Cdhr3;product=cadherin-related family member 3 isoform X4;protein_id=XP_011242196.1;extra_copy_number=0
CM058252.1	Liftoff	CDS	32579542	32579590	.	-	.	ID=cds-XP_011242196.1;Parent=rna-XM_011243894.3;Dbxref=GeneID:68764,GenBank:XP_011242196.1,MGI:MGI:1916014;Name=XP_011242196.1;gbkey=CDS;gene=Cdhr3;product=cadherin-related family member 3 isoform X4;protein_id=XP_011242196.1;extra_copy_number=0
CM058252.1	Liftoff	CDS	32581879	32581910	.	-	.	ID=cds-XP_011242196.1;Parent=rna-XM_011243894.3;Dbxref=GeneID:68764,GenBank:XP_011242196.1,MGI:MGI:1916014;Name=XP_011242196.1;gbkey=CDS;gene=Cdhr3;product=cadherin-related family member 3 isoform X4;protein_id=XP_011242196.1;extra_copy_number=0
CM058252.1	Liftoff	CDS	32583385	32583398	.	-	.	ID=cds-XP_011242196.1;Parent=rna-XM_011243894.3;Dbxref=GeneID:68764,GenBank:XP_011242196.1,MGI:MGI:1916014;Name=XP_011242196.1;gbkey=CDS;gene=Cdhr3;product=cadherin-related family member 3 isoform X4;protein_id=XP_011242196.1;extra_copy_number=0
CM058252.1	Liftoff	CDS	32585354	32585535	.	-	.	ID=cds-XP_011242196.1;Parent=rna-XM_011243894.3;Dbxref=GeneID:68764,GenBank:XP_011242196.1,MGI:MGI:1916014;Name=XP_011242196.1;gbkey=CDS;gene=Cdhr3;product=cadherin-related family member 3 isoform X4;protein_id=XP_011242196.1;extra_copy_number=0
CM058252.1	Liftoff	CDS	32587994	32588238	.	-	.	ID=cds-XP_011242196.1;Parent=rna-XM_011243894.3;Dbxref=GeneID:68764,GenBank:XP_011242196.1,MGI:MGI:1916014;Name=XP_011242196.1;gbkey=CDS;gene=Cdhr3;product=cadherin-related family member 3 isoform X4;protein_id=XP_011242196.1;extra_copy_number=0
CM058252.1	Liftoff	CDS	32589628	32589799	.	-	.	ID=cds-XP_011242196.1;Parent=rna-XM_011243894.3;Dbxref=GeneID:68764,GenBank:XP_011242196.1,MGI:MGI:1916014;Name=XP_011242196.1;gbkey=CDS;gene=Cdhr3;product=cadherin-related family member 3 isoform X4;protein_id=XP_011242196.1;extra_copy_number=0
CM058252.1	Liftoff	CDS	32591933	32592159	.	-	.	ID=cds-XP_011242196.1;Parent=rna-XM_011243894.3;Dbxref=GeneID:68764,GenBank:XP_011242196.1,MGI:MGI:1916014;Name=XP_011242196.1;gbkey=CDS;gene=Cdhr3;product=cadherin-related family member 3 isoform X4;protein_id=XP_011242196.1;extra_copy_number=0
CM058252.1	Liftoff	CDS	32593979	32594077	.	-	.	ID=cds-XP_011242196.1;Parent=rna-XM_011243894.3;Dbxref=GeneID:68764,GenBank:XP_011242196.1,MGI:MGI:1916014;Name=XP_011242196.1;gbkey=CDS;gene=Cdhr3;product=cadherin-related family member 3 isoform X4;protein_id=XP_011242196.1;extra_copy_number=0
CM058252.1	Liftoff	CDS	32595105	32595207	.	-	.	ID=cds-XP_011242196.1;Parent=rna-XM_011243894.3;Dbxref=GeneID:68764,GenBank:XP_011242196.1,MGI:MGI:1916014;Name=XP_011242196.1;gbkey=CDS;gene=Cdhr3;product=cadherin-related family member 3 isoform X4;protein_id=XP_011242196.1;extra_copy_number=0
CM058252.1	Liftoff	CDS	32596388	32596559	.	-	.	ID=cds-XP_011242196.1;Parent=rna-XM_011243894.3;Dbxref=GeneID:68764,GenBank:XP_011242196.1,MGI:MGI:1916014;Name=XP_011242196.1;gbkey=CDS;gene=Cdhr3;product=cadherin-related family member 3 isoform X4;protein_id=XP_011242196.1;extra_copy_number=0
CM058252.1	Liftoff	CDS	32596643	32596650	.	-	.	ID=cds-XP_011242196.1;Parent=rna-XM_011243894.3;Dbxref=GeneID:68764,GenBank:XP_011242196.1,MGI:MGI:1916014;Name=XP_011242196.1;gbkey=CDS;gene=Cdhr3;product=cadherin-related family member 3 isoform X4;protein_id=XP_011242196.1;extra_copy_number=0
CM058252.1	Liftoff	mRNA	32576791	32636055	.	-	.	ID=rna-NM_001024478.1;Parent=gene-Cdhr3;Dbxref=GeneID:68764,GenBank:NM_001024478.1,MGI:MGI:1916014;Name=NM_001024478.1;gbkey=mRNA;gene=Cdhr3;product=cadherin-related family member 3;tag=RefSeq Select;transcript_id=NM_001024478.1;matches_ref_protein=True;valid_ORF=True;extra_copy_number=0
CM058252.1	Liftoff	exon	32576791	32577143	.	-	.	ID=exon-NM_001024478.1-20;Parent=rna-NM_001024478.1;Dbxref=GeneID:68764,GenBank:NM_001024478.1,MGI:MGI:1916014;gbkey=mRNA;gene=Cdhr3;product=cadherin-related family member 3;tag=RefSeq Select;transcript_id=NM_001024478.1;extra_copy_number=0
CM058252.1	Liftoff	exon	32577912	32578063	.	-	.	ID=exon-NM_001024478.1-19;Parent=rna-NM_001024478.1;Dbxref=GeneID:68764,GenBank:NM_001024478.1,MGI:MGI:1916014;gbkey=mRNA;gene=Cdhr3;product=cadherin-related family member 3;tag=RefSeq Select;transcript_id=NM_001024478.1;extra_copy_number=0
CM058252.1	Liftoff	exon	32579542	32579590	.	-	.	ID=exon-NM_001024478.1-18;Parent=rna-NM_001024478.1;Dbxref=GeneID:68764,GenBank:NM_001024478.1,MGI:MGI:1916014;gbkey=mRNA;gene=Cdhr3;product=cadherin-related family member 3;tag=RefSeq Select;transcript_id=NM_001024478.1;extra_copy_number=0
CM058252.1	Liftoff	exon	32581879	32581910	.	-	.	ID=exon-NM_001024478.1-17;Parent=rna-NM_001024478.1;Dbxref=GeneID:68764,GenBank:NM_001024478.1,MGI:MGI:1916014;gbkey=mRNA;gene=Cdhr3;product=cadherin-related family member 3;tag=RefSeq Select;transcript_id=NM_001024478.1;extra_copy_number=0
CM058252.1	Liftoff	exon	32583385	32583398	.	-	.	ID=exon-NM_001024478.1-16;Parent=rna-NM_001024478.1;Dbxref=GeneID:68764,GenBank:NM_001024478.1,MGI:MGI:1916014;gbkey=mRNA;gene=Cdhr3;product=cadherin-related family member 3;tag=RefSeq Select;transcript_id=NM_001024478.1;extra_copy_number=0
CM058252.1	Liftoff	exon	32585354	32585535	.	-	.	ID=exon-NM_001024478.1-15;Parent=rna-NM_001024478.1;Dbxref=GeneID:68764,GenBank:NM_001024478.1,MGI:MGI:1916014;gbkey=mRNA;gene=Cdhr3;product=cadherin-related family member 3;tag=RefSeq Select;transcript_id=NM_001024478.1;extra_copy_number=0
CM058252.1	Liftoff	exon	32587994	32588238	.	-	.	ID=exon-NM_001024478.1-14;Parent=rna-NM_001024478.1;Dbxref=GeneID:68764,GenBank:NM_001024478.1,MGI:MGI:1916014;gbkey=mRNA;gene=Cdhr3;product=cadherin-related family member 3;tag=RefSeq Select;transcript_id=NM_001024478.1;extra_copy_number=0
CM058252.1	Liftoff	exon	32589628	32589799	.	-	.	ID=exon-NM_001024478.1-13;Parent=rna-NM_001024478.1;Dbxref=GeneID:68764,GenBank:NM_001024478.1,MGI:MGI:1916014;gbkey=mRNA;gene=Cdhr3;product=cadherin-related family member 3;tag=RefSeq Select;transcript_id=NM_001024478.1;extra_copy_number=0
CM058252.1	Liftoff	exon	32591933	32592159	.	-	.	ID=exon-NM_001024478.1-12;Parent=rna-NM_001024478.1;Dbxref=GeneID:68764,GenBank:NM_001024478.1,MGI:MGI:1916014;gbkey=mRNA;gene=Cdhr3;product=cadherin-related family member 3;tag=RefSeq Select;transcript_id=NM_001024478.1;extra_copy_number=0
CM058252.1	Liftoff	exon	32593979	32594077	.	-	.	ID=exon-NM_001024478.1-11;Parent=rna-NM_001024478.1;Dbxref=GeneID:68764,GenBank:NM_001024478.1,MGI:MGI:1916014;gbkey=mRNA;gene=Cdhr3;product=cadherin-related family member 3;tag=RefSeq Select;transcript_id=NM_001024478.1;extra_copy_number=0
CM058252.1	Liftoff	exon	32595105	32595207	.	-	.	ID=exon-NM_001024478.1-10;Parent=rna-NM_001024478.1;Dbxref=GeneID:68764,GenBank:NM_001024478.1,MGI:MGI:1916014;gbkey=mRNA;gene=Cdhr3;product=cadherin-related family member 3;tag=RefSeq Select;transcript_id=NM_001024478.1;extra_copy_number=0
CM058252.1	Liftoff	exon	32596388	32596559	.	-	.	ID=exon-NM_001024478.1-9;Parent=rna-NM_001024478.1;Dbxref=GeneID:68764,GenBank:NM_001024478.1,MGI:MGI:1916014;gbkey=mRNA;gene=Cdhr3;product=cadherin-related family member 3;tag=RefSeq Select;transcript_id=NM_001024478.1;extra_copy_number=0
CM058252.1	Liftoff	exon	32603229	32603418	.	-	.	ID=exon-NM_001024478.1-8;Parent=rna-NM_001024478.1;Dbxref=GeneID:68764,GenBank:NM_001024478.1,MGI:MGI:1916014;gbkey=mRNA;gene=Cdhr3;product=cadherin-related family member 3;tag=RefSeq Select;transcript_id=NM_001024478.1;extra_copy_number=0
CM058252.1	Liftoff	exon	32604710	32604858	.	-	.	ID=exon-NM_001024478.1-7;Parent=rna-NM_001024478.1;Dbxref=GeneID:68764,GenBank:NM_001024478.1,MGI:MGI:1916014;gbkey=mRNA;gene=Cdhr3;product=cadherin-related family member 3;tag=RefSeq Select;transcript_id=NM_001024478.1;extra_copy_number=0
CM058252.1	Liftoff	exon	32610270	32610374	.	-	.	ID=exon-NM_001024478.1-6;Parent=rna-NM_001024478.1;Dbxref=GeneID:68764,GenBank:NM_001024478.1,MGI:MGI:1916014;gbkey=mRNA;gene=Cdhr3;product=cadherin-related family member 3;tag=RefSeq Select;transcript_id=NM_001024478.1;extra_copy_number=0
CM058252.1	Liftoff	exon	32611112	32611206	.	-	.	ID=exon-NM_001024478.1-5;Parent=rna-NM_001024478.1;Dbxref=GeneID:68764,GenBank:NM_001024478.1,MGI:MGI:1916014;gbkey=mRNA;gene=Cdhr3;product=cadherin-related family member 3;tag=RefSeq Select;transcript_id=NM_001024478.1;extra_copy_number=0
CM058252.1	Liftoff	exon	32623384	32623481	.	-	.	ID=exon-NM_001024478.1-4;Parent=rna-NM_001024478.1;Dbxref=GeneID:68764,GenBank:NM_001024478.1,MGI:MGI:1916014;gbkey=mRNA;gene=Cdhr3;product=cadherin-related family member 3;tag=RefSeq Select;transcript_id=NM_001024478.1;extra_copy_number=0
CM058252.1	Liftoff	exon	32625270	32625435	.	-	.	ID=exon-NM_001024478.1-3;Parent=rna-NM_001024478.1;Dbxref=GeneID:68764,GenBank:NM_001024478.1,MGI:MGI:1916014;gbkey=mRNA;gene=Cdhr3;product=cadherin-related family member 3;tag=RefSeq Select;transcript_id=NM_001024478.1;extra_copy_number=0
CM058252.1	Liftoff	exon	32629171	32629373	.	-	.	ID=exon-NM_001024478.1-2;Parent=rna-NM_001024478.1;Dbxref=GeneID:68764,GenBank:NM_001024478.1,MGI:MGI:1916014;gbkey=mRNA;gene=Cdhr3;product=cadherin-related family member 3;tag=RefSeq Select;transcript_id=NM_001024478.1;extra_copy_number=0
CM058252.1	Liftoff	exon	32635909	32636055	.	-	.	ID=exon-NM_001024478.1-1;Parent=rna-NM_001024478.1;Dbxref=GeneID:68764,GenBank:NM_001024478.1,MGI:MGI:1916014;gbkey=mRNA;gene=Cdhr3;product=cadherin-related family member 3;tag=RefSeq Select;transcript_id=NM_001024478.1;extra_copy_number=0
CM058252.1	Liftoff	CDS	32577915	32578063	.	-	.	ID=cds-NP_001019649.1;Parent=rna-NM_001024478.1;Dbxref=CCDS:CCDS36430.1,GeneID:68764,GenBank:NP_001019649.1,MGI:MGI:1916014;Name=NP_001019649.1;gbkey=CDS;gene=Cdhr3;product=cadherin-related family member 3 precursor;protein_id=NP_001019649.1;tag=RefSeq Select;extra_copy_number=0
CM058252.1	Liftoff	CDS	32579542	32579590	.	-	.	ID=cds-NP_001019649.1;Parent=rna-NM_001024478.1;Dbxref=CCDS:CCDS36430.1,GeneID:68764,GenBank:NP_001019649.1,MGI:MGI:1916014;Name=NP_001019649.1;gbkey=CDS;gene=Cdhr3;product=cadherin-related family member 3 precursor;protein_id=NP_001019649.1;tag=RefSeq Select;extra_copy_number=0
CM058252.1	Liftoff	CDS	32581879	32581910	.	-	.	ID=cds-NP_001019649.1;Parent=rna-NM_001024478.1;Dbxref=CCDS:CCDS36430.1,GeneID:68764,GenBank:NP_001019649.1,MGI:MGI:1916014;Name=NP_001019649.1;gbkey=CDS;gene=Cdhr3;product=cadherin-related family member 3 precursor;protein_id=NP_001019649.1;tag=RefSeq Select;extra_copy_number=0
CM058252.1	Liftoff	CDS	32583385	32583398	.	-	.	ID=cds-NP_001019649.1;Parent=rna-NM_001024478.1;Dbxref=CCDS:CCDS36430.1,GeneID:68764,GenBank:NP_001019649.1,MGI:MGI:1916014;Name=NP_001019649.1;gbkey=CDS;gene=Cdhr3;product=cadherin-related family member 3 precursor;protein_id=NP_001019649.1;tag=RefSeq Select;extra_copy_number=0
CM058252.1	Liftoff	CDS	32585354	32585535	.	-	.	ID=cds-NP_001019649.1;Parent=rna-NM_001024478.1;Dbxref=CCDS:CCDS36430.1,GeneID:68764,GenBank:NP_001019649.1,MGI:MGI:1916014;Name=NP_001019649.1;gbkey=CDS;gene=Cdhr3;product=cadherin-related family member 3 precursor;protein_id=NP_001019649.1;tag=RefSeq Select;extra_copy_number=0
CM058252.1	Liftoff	CDS	32587994	32588238	.	-	.	ID=cds-NP_001019649.1;Parent=rna-NM_001024478.1;Dbxref=CCDS:CCDS36430.1,GeneID:68764,GenBank:NP_001019649.1,MGI:MGI:1916014;Name=NP_001019649.1;gbkey=CDS;gene=Cdhr3;product=cadherin-related family member 3 precursor;protein_id=NP_001019649.1;tag=RefSeq Select;extra_copy_number=0
CM058252.1	Liftoff	CDS	32589628	32589799	.	-	.	ID=cds-NP_001019649.1;Parent=rna-NM_001024478.1;Dbxref=CCDS:CCDS36430.1,GeneID:68764,GenBank:NP_001019649.1,MGI:MGI:1916014;Name=NP_001019649.1;gbkey=CDS;gene=Cdhr3;product=cadherin-related family member 3 precursor;protein_id=NP_001019649.1;tag=RefSeq Select;extra_copy_number=0
CM058252.1	Liftoff	CDS	32591933	32592159	.	-	.	ID=cds-NP_001019649.1;Parent=rna-NM_001024478.1;Dbxref=CCDS:CCDS36430.1,GeneID:68764,GenBank:NP_001019649.1,MGI:MGI:1916014;Name=NP_001019649.1;gbkey=CDS;gene=Cdhr3;product=cadherin-related family member 3 precursor;protein_id=NP_001019649.1;tag=RefSeq Select;extra_copy_number=0
CM058252.1	Liftoff	CDS	32593979	32594077	.	-	.	ID=cds-NP_001019649.1;Parent=rna-NM_001024478.1;Dbxref=CCDS:CCDS36430.1,GeneID:68764,GenBank:NP_001019649.1,MGI:MGI:1916014;Name=NP_001019649.1;gbkey=CDS;gene=Cdhr3;product=cadherin-related family member 3 precursor;protein_id=NP_001019649.1;tag=RefSeq Select;extra_copy_number=0
CM058252.1	Liftoff	CDS	32595105	32595207	.	-	.	ID=cds-NP_001019649.1;Parent=rna-NM_001024478.1;Dbxref=CCDS:CCDS36430.1,GeneID:68764,GenBank:NP_001019649.1,MGI:MGI:1916014;Name=NP_001019649.1;gbkey=CDS;gene=Cdhr3;product=cadherin-related family member 3 precursor;protein_id=NP_001019649.1;tag=RefSeq Select;extra_copy_number=0
CM058252.1	Liftoff	CDS	32596388	32596559	.	-	.	ID=cds-NP_001019649.1;Parent=rna-NM_001024478.1;Dbxref=CCDS:CCDS36430.1,GeneID:68764,GenBank:NP_001019649.1,MGI:MGI:1916014;Name=NP_001019649.1;gbkey=CDS;gene=Cdhr3;product=cadherin-related family member 3 precursor;protein_id=NP_001019649.1;tag=RefSeq Select;extra_copy_number=0
CM058252.1	Liftoff	CDS	32603229	32603418	.	-	.	ID=cds-NP_001019649.1;Parent=rna-NM_001024478.1;Dbxref=CCDS:CCDS36430.1,GeneID:68764,GenBank:NP_001019649.1,MGI:MGI:1916014;Name=NP_001019649.1;gbkey=CDS;gene=Cdhr3;product=cadherin-related family member 3 precursor;protein_id=NP_001019649.1;tag=RefSeq Select;extra_copy_number=0
CM058252.1	Liftoff	CDS	32604710	32604858	.	-	.	ID=cds-NP_001019649.1;Parent=rna-NM_001024478.1;Dbxref=CCDS:CCDS36430.1,GeneID:68764,GenBank:NP_001019649.1,MGI:MGI:1916014;Name=NP_001019649.1;gbkey=CDS;gene=Cdhr3;product=cadherin-related family member 3 precursor;protein_id=NP_001019649.1;tag=RefSeq Select;extra_copy_number=0
CM058252.1	Liftoff	CDS	32610270	32610374	.	-	.	ID=cds-NP_001019649.1;Parent=rna-NM_001024478.1;Dbxref=CCDS:CCDS36430.1,GeneID:68764,GenBank:NP_001019649.1,MGI:MGI:1916014;Name=NP_001019649.1;gbkey=CDS;gene=Cdhr3;product=cadherin-related family member 3 precursor;protein_id=NP_001019649.1;tag=RefSeq Select;extra_copy_number=0
CM058252.1	Liftoff	CDS	32611112	32611206	.	-	.	ID=cds-NP_001019649.1;Parent=rna-NM_001024478.1;Dbxref=CCDS:CCDS36430.1,GeneID:68764,GenBank:NP_001019649.1,MGI:MGI:1916014;Name=NP_001019649.1;gbkey=CDS;gene=Cdhr3;product=cadherin-related family member 3 precursor;protein_id=NP_001019649.1;tag=RefSeq Select;extra_copy_number=0
CM058252.1	Liftoff	CDS	32623384	32623481	.	-	.	ID=cds-NP_001019649.1;Parent=rna-NM_001024478.1;Dbxref=CCDS:CCDS36430.1,GeneID:68764,GenBank:NP_001019649.1,MGI:MGI:1916014;Name=NP_001019649.1;gbkey=CDS;gene=Cdhr3;product=cadherin-related family member 3 precursor;protein_id=NP_001019649.1;tag=RefSeq Select;extra_copy_number=0
CM058252.1	Liftoff	CDS	32625270	32625435	.	-	.	ID=cds-NP_001019649.1;Parent=rna-NM_001024478.1;Dbxref=CCDS:CCDS36430.1,GeneID:68764,GenBank:NP_001019649.1,MGI:MGI:1916014;Name=NP_001019649.1;gbkey=CDS;gene=Cdhr3;product=cadherin-related family member 3 precursor;protein_id=NP_001019649.1;tag=RefSeq Select;extra_copy_number=0
CM058252.1	Liftoff	CDS	32629171	32629373	.	-	.	ID=cds-NP_001019649.1;Parent=rna-NM_001024478.1;Dbxref=CCDS:CCDS36430.1,GeneID:68764,GenBank:NP_001019649.1,MGI:MGI:1916014;Name=NP_001019649.1;gbkey=CDS;gene=Cdhr3;product=cadherin-related family member 3 precursor;protein_id=NP_001019649.1;tag=RefSeq Select;extra_copy_number=0
CM058252.1	Liftoff	CDS	32635909	32635954	.	-	.	ID=cds-NP_001019649.1;Parent=rna-NM_001024478.1;Dbxref=CCDS:CCDS36430.1,GeneID:68764,GenBank:NP_001019649.1,MGI:MGI:1916014;Name=NP_001019649.1;gbkey=CDS;gene=Cdhr3;product=cadherin-related family member 3 precursor;protein_id=NP_001019649.1;tag=RefSeq Select;extra_copy_number=0
CM058252.1	Liftoff	mRNA	32579533	32636081	.	-	.	ID=rna-XM_036157603.1;Parent=gene-Cdhr3;Dbxref=GeneID:68764,GenBank:XM_036157603.1,MGI:MGI:1916014;Name=XM_036157603.1;gbkey=mRNA;gene=Cdhr3;model_evidence=Supporting evidence includes similarity to: 1 mRNA%2C 5 ESTs%2C 1 Protein%2C 1 long SRA read%2C and 100%25 coverage of the annotated genomic feature by RNAseq alignments%2C including 2 samples with support for all annotated introns;product=cadherin-related family member 3%2C transcript variant X3;transcript_id=XM_036157603.1;matches_ref_protein=True;valid_ORF=True;extra_copy_number=0
CM058252.1	Liftoff	exon	32579533	32579590	.	-	.	ID=exon-XM_036157603.1-17;Parent=rna-XM_036157603.1;Dbxref=GeneID:68764,GenBank:XM_036157603.1,MGI:MGI:1916014;gbkey=mRNA;gene=Cdhr3;product=cadherin-related family member 3%2C transcript variant X3;transcript_id=XM_036157603.1;extra_copy_number=0
CM058252.1	Liftoff	exon	32581879	32581910	.	-	.	ID=exon-XM_036157603.1-16;Parent=rna-XM_036157603.1;Dbxref=GeneID:68764,GenBank:XM_036157603.1,MGI:MGI:1916014;gbkey=mRNA;gene=Cdhr3;product=cadherin-related family member 3%2C transcript variant X3;transcript_id=XM_036157603.1;extra_copy_number=0
CM058252.1	Liftoff	exon	32585354	32585535	.	-	.	ID=exon-XM_036157603.1-15;Parent=rna-XM_036157603.1;Dbxref=GeneID:68764,GenBank:XM_036157603.1,MGI:MGI:1916014;gbkey=mRNA;gene=Cdhr3;product=cadherin-related family member 3%2C transcript variant X3;transcript_id=XM_036157603.1;extra_copy_number=0
CM058252.1	Liftoff	exon	32587994	32588238	.	-	.	ID=exon-XM_036157603.1-14;Parent=rna-XM_036157603.1;Dbxref=GeneID:68764,GenBank:XM_036157603.1,MGI:MGI:1916014;gbkey=mRNA;gene=Cdhr3;product=cadherin-related family member 3%2C transcript variant X3;transcript_id=XM_036157603.1;extra_copy_number=0
CM058252.1	Liftoff	exon	32589628	32589799	.	-	.	ID=exon-XM_036157603.1-13;Parent=rna-XM_036157603.1;Dbxref=GeneID:68764,GenBank:XM_036157603.1,MGI:MGI:1916014;gbkey=mRNA;gene=Cdhr3;product=cadherin-related family member 3%2C transcript variant X3;transcript_id=XM_036157603.1;extra_copy_number=0
CM058252.1	Liftoff	exon	32591933	32592159	.	-	.	ID=exon-XM_036157603.1-12;Parent=rna-XM_036157603.1;Dbxref=GeneID:68764,GenBank:XM_036157603.1,MGI:MGI:1916014;gbkey=mRNA;gene=Cdhr3;product=cadherin-related family member 3%2C transcript variant X3;transcript_id=XM_036157603.1;extra_copy_number=0
CM058252.1	Liftoff	exon	32593979	32594077	.	-	.	ID=exon-XM_036157603.1-11;Parent=rna-XM_036157603.1;Dbxref=GeneID:68764,GenBank:XM_036157603.1,MGI:MGI:1916014;gbkey=mRNA;gene=Cdhr3;product=cadherin-related family member 3%2C transcript variant X3;transcript_id=XM_036157603.1;extra_copy_number=0
CM058252.1	Liftoff	exon	32595105	32595207	.	-	.	ID=exon-XM_036157603.1-10;Parent=rna-XM_036157603.1;Dbxref=GeneID:68764,GenBank:XM_036157603.1,MGI:MGI:1916014;gbkey=mRNA;gene=Cdhr3;product=cadherin-related family member 3%2C transcript variant X3;transcript_id=XM_036157603.1;extra_copy_number=0
CM058252.1	Liftoff	exon	32596388	32596559	.	-	.	ID=exon-XM_036157603.1-9;Parent=rna-XM_036157603.1;Dbxref=GeneID:68764,GenBank:XM_036157603.1,MGI:MGI:1916014;gbkey=mRNA;gene=Cdhr3;product=cadherin-related family member 3%2C transcript variant X3;transcript_id=XM_036157603.1;extra_copy_number=0
CM058252.1	Liftoff	exon	32603229	32603418	.	-	.	ID=exon-XM_036157603.1-8;Parent=rna-XM_036157603.1;Dbxref=GeneID:68764,GenBank:XM_036157603.1,MGI:MGI:1916014;gbkey=mRNA;gene=Cdhr3;product=cadherin-related family member 3%2C transcript variant X3;transcript_id=XM_036157603.1;extra_copy_number=0
CM058252.1	Liftoff	exon	32604710	32604858	.	-	.	ID=exon-XM_036157603.1-7;Parent=rna-XM_036157603.1;Dbxref=GeneID:68764,GenBank:XM_036157603.1,MGI:MGI:1916014;gbkey=mRNA;gene=Cdhr3;product=cadherin-related family member 3%2C transcript variant X3;transcript_id=XM_036157603.1;extra_copy_number=0
CM058252.1	Liftoff	exon	32610270	32610374	.	-	.	ID=exon-XM_036157603.1-6;Parent=rna-XM_036157603.1;Dbxref=GeneID:68764,GenBank:XM_036157603.1,MGI:MGI:1916014;gbkey=mRNA;gene=Cdhr3;product=cadherin-related family member 3%2C transcript variant X3;transcript_id=XM_036157603.1;extra_copy_number=0
CM058252.1	Liftoff	exon	32611112	32611206	.	-	.	ID=exon-XM_036157603.1-5;Parent=rna-XM_036157603.1;Dbxref=GeneID:68764,GenBank:XM_036157603.1,MGI:MGI:1916014;gbkey=mRNA;gene=Cdhr3;product=cadherin-related family member 3%2C transcript variant X3;transcript_id=XM_036157603.1;extra_copy_number=0
CM058252.1	Liftoff	exon	32623384	32623481	.	-	.	ID=exon-XM_036157603.1-4;Parent=rna-XM_036157603.1;Dbxref=GeneID:68764,GenBank:XM_036157603.1,MGI:MGI:1916014;gbkey=mRNA;gene=Cdhr3;product=cadherin-related family member 3%2C transcript variant X3;transcript_id=XM_036157603.1;extra_copy_number=0
CM058252.1	Liftoff	exon	32625270	32625435	.	-	.	ID=exon-XM_036157603.1-3;Parent=rna-XM_036157603.1;Dbxref=GeneID:68764,GenBank:XM_036157603.1,MGI:MGI:1916014;gbkey=mRNA;gene=Cdhr3;product=cadherin-related family member 3%2C transcript variant X3;transcript_id=XM_036157603.1;extra_copy_number=0
CM058252.1	Liftoff	exon	32629171	32629373	.	-	.	ID=exon-XM_036157603.1-2;Parent=rna-XM_036157603.1;Dbxref=GeneID:68764,GenBank:XM_036157603.1,MGI:MGI:1916014;gbkey=mRNA;gene=Cdhr3;product=cadherin-related family member 3%2C transcript variant X3;transcript_id=XM_036157603.1;extra_copy_number=0
CM058252.1	Liftoff	exon	32635909	32636081	.	-	.	ID=exon-XM_036157603.1-1;Parent=rna-XM_036157603.1;Dbxref=GeneID:68764,GenBank:XM_036157603.1,MGI:MGI:1916014;gbkey=mRNA;gene=Cdhr3;product=cadherin-related family member 3%2C transcript variant X3;transcript_id=XM_036157603.1;extra_copy_number=0
CM058252.1	Liftoff	CDS	32581892	32581910	.	-	.	ID=cds-XP_036013496.1;Parent=rna-XM_036157603.1;Dbxref=GeneID:68764,GenBank:XP_036013496.1,MGI:MGI:1916014;Name=XP_036013496.1;gbkey=CDS;gene=Cdhr3;product=cadherin-related family member 3 isoform X2;protein_id=XP_036013496.1;extra_copy_number=0
CM058252.1	Liftoff	CDS	32585354	32585535	.	-	.	ID=cds-XP_036013496.1;Parent=rna-XM_036157603.1;Dbxref=GeneID:68764,GenBank:XP_036013496.1,MGI:MGI:1916014;Name=XP_036013496.1;gbkey=CDS;gene=Cdhr3;product=cadherin-related family member 3 isoform X2;protein_id=XP_036013496.1;extra_copy_number=0
CM058252.1	Liftoff	CDS	32587994	32588238	.	-	.	ID=cds-XP_036013496.1;Parent=rna-XM_036157603.1;Dbxref=GeneID:68764,GenBank:XP_036013496.1,MGI:MGI:1916014;Name=XP_036013496.1;gbkey=CDS;gene=Cdhr3;product=cadherin-related family member 3 isoform X2;protein_id=XP_036013496.1;extra_copy_number=0
CM058252.1	Liftoff	CDS	32589628	32589799	.	-	.	ID=cds-XP_036013496.1;Parent=rna-XM_036157603.1;Dbxref=GeneID:68764,GenBank:XP_036013496.1,MGI:MGI:1916014;Name=XP_036013496.1;gbkey=CDS;gene=Cdhr3;product=cadherin-related family member 3 isoform X2;protein_id=XP_036013496.1;extra_copy_number=0
CM058252.1	Liftoff	CDS	32591933	32592159	.	-	.	ID=cds-XP_036013496.1;Parent=rna-XM_036157603.1;Dbxref=GeneID:68764,GenBank:XP_036013496.1,MGI:MGI:1916014;Name=XP_036013496.1;gbkey=CDS;gene=Cdhr3;product=cadherin-related family member 3 isoform X2;protein_id=XP_036013496.1;extra_copy_number=0
CM058252.1	Liftoff	CDS	32593979	32594077	.	-	.	ID=cds-XP_036013496.1;Parent=rna-XM_036157603.1;Dbxref=GeneID:68764,GenBank:XP_036013496.1,MGI:MGI:1916014;Name=XP_036013496.1;gbkey=CDS;gene=Cdhr3;product=cadherin-related family member 3 isoform X2;protein_id=XP_036013496.1;extra_copy_number=0
CM058252.1	Liftoff	CDS	32595105	32595207	.	-	.	ID=cds-XP_036013496.1;Parent=rna-XM_036157603.1;Dbxref=GeneID:68764,GenBank:XP_036013496.1,MGI:MGI:1916014;Name=XP_036013496.1;gbkey=CDS;gene=Cdhr3;product=cadherin-related family member 3 isoform X2;protein_id=XP_036013496.1;extra_copy_number=0
CM058252.1	Liftoff	CDS	32596388	32596559	.	-	.	ID=cds-XP_036013496.1;Parent=rna-XM_036157603.1;Dbxref=GeneID:68764,GenBank:XP_036013496.1,MGI:MGI:1916014;Name=XP_036013496.1;gbkey=CDS;gene=Cdhr3;product=cadherin-related family member 3 isoform X2;protein_id=XP_036013496.1;extra_copy_number=0
CM058252.1	Liftoff	CDS	32603229	32603418	.	-	.	ID=cds-XP_036013496.1;Parent=rna-XM_036157603.1;Dbxref=GeneID:68764,GenBank:XP_036013496.1,MGI:MGI:1916014;Name=XP_036013496.1;gbkey=CDS;gene=Cdhr3;product=cadherin-related family member 3 isoform X2;protein_id=XP_036013496.1;extra_copy_number=0
CM058252.1	Liftoff	CDS	32604710	32604858	.	-	.	ID=cds-XP_036013496.1;Parent=rna-XM_036157603.1;Dbxref=GeneID:68764,GenBank:XP_036013496.1,MGI:MGI:1916014;Name=XP_036013496.1;gbkey=CDS;gene=Cdhr3;product=cadherin-related family member 3 isoform X2;protein_id=XP_036013496.1;extra_copy_number=0
CM058252.1	Liftoff	CDS	32610270	32610374	.	-	.	ID=cds-XP_036013496.1;Parent=rna-XM_036157603.1;Dbxref=GeneID:68764,GenBank:XP_036013496.1,MGI:MGI:1916014;Name=XP_036013496.1;gbkey=CDS;gene=Cdhr3;product=cadherin-related family member 3 isoform X2;protein_id=XP_036013496.1;extra_copy_number=0
CM058252.1	Liftoff	CDS	32611112	32611206	.	-	.	ID=cds-XP_036013496.1;Parent=rna-XM_036157603.1;Dbxref=GeneID:68764,GenBank:XP_036013496.1,MGI:MGI:1916014;Name=XP_036013496.1;gbkey=CDS;gene=Cdhr3;product=cadherin-related family member 3 isoform X2;protein_id=XP_036013496.1;extra_copy_number=0
CM058252.1	Liftoff	CDS	32623384	32623481	.	-	.	ID=cds-XP_036013496.1;Parent=rna-XM_036157603.1;Dbxref=GeneID:68764,GenBank:XP_036013496.1,MGI:MGI:1916014;Name=XP_036013496.1;gbkey=CDS;gene=Cdhr3;product=cadherin-related family member 3 isoform X2;protein_id=XP_036013496.1;extra_copy_number=0
CM058252.1	Liftoff	CDS	32625270	32625435	.	-	.	ID=cds-XP_036013496.1;Parent=rna-XM_036157603.1;Dbxref=GeneID:68764,GenBank:XP_036013496.1,MGI:MGI:1916014;Name=XP_036013496.1;gbkey=CDS;gene=Cdhr3;product=cadherin-related family member 3 isoform X2;protein_id=XP_036013496.1;extra_copy_number=0
CM058252.1	Liftoff	CDS	32629171	32629373	.	-	.	ID=cds-XP_036013496.1;Parent=rna-XM_036157603.1;Dbxref=GeneID:68764,GenBank:XP_036013496.1,MGI:MGI:1916014;Name=XP_036013496.1;gbkey=CDS;gene=Cdhr3;product=cadherin-related family member 3 isoform X2;protein_id=XP_036013496.1;extra_copy_number=0
CM058252.1	Liftoff	CDS	32635909	32635954	.	-	.	ID=cds-XP_036013496.1;Parent=rna-XM_036157603.1;Dbxref=GeneID:68764,GenBank:XP_036013496.1,MGI:MGI:1916014;Name=XP_036013496.1;gbkey=CDS;gene=Cdhr3;product=cadherin-related family member 3 isoform X2;protein_id=XP_036013496.1;extra_copy_number=0
CM058252.1	Liftoff	transcript	32576777	32636081	.	-	.	ID=rna-XR_004937539.1;Parent=gene-Cdhr3;Dbxref=GeneID:68764,GenBank:XR_004937539.1,MGI:MGI:1916014;Name=XR_004937539.1;gbkey=misc_RNA;gene=Cdhr3;model_evidence=Supporting evidence includes similarity to: 1 mRNA%2C 10 ESTs%2C 1 Protein%2C 2 long SRA reads%2C and 100%25 coverage of the annotated genomic feature by RNAseq alignments%2C including 2 samples with support for all annotated introns;product=cadherin-related family member 3%2C transcript variant X2;transcript_id=XR_004937539.1;extra_copy_number=0
CM058252.1	Liftoff	exon	32576777	32577143	.	-	.	ID=exon-XR_004937539.1-19;Parent=rna-XR_004937539.1;Dbxref=GeneID:68764,GenBank:XR_004937539.1,MGI:MGI:1916014;gbkey=misc_RNA;gene=Cdhr3;product=cadherin-related family member 3%2C transcript variant X2;transcript_id=XR_004937539.1;extra_copy_number=0
CM058252.1	Liftoff	exon	32577912	32578063	.	-	.	ID=exon-XR_004937539.1-18;Parent=rna-XR_004937539.1;Dbxref=GeneID:68764,GenBank:XR_004937539.1,MGI:MGI:1916014;gbkey=misc_RNA;gene=Cdhr3;product=cadherin-related family member 3%2C transcript variant X2;transcript_id=XR_004937539.1;extra_copy_number=0
CM058252.1	Liftoff	exon	32579542	32579590	.	-	.	ID=exon-XR_004937539.1-17;Parent=rna-XR_004937539.1;Dbxref=GeneID:68764,GenBank:XR_004937539.1,MGI:MGI:1916014;gbkey=misc_RNA;gene=Cdhr3;product=cadherin-related family member 3%2C transcript variant X2;transcript_id=XR_004937539.1;extra_copy_number=0
CM058252.1	Liftoff	exon	32581879	32581910	.	-	.	ID=exon-XR_004937539.1-16;Parent=rna-XR_004937539.1;Dbxref=GeneID:68764,GenBank:XR_004937539.1,MGI:MGI:1916014;gbkey=misc_RNA;gene=Cdhr3;product=cadherin-related family member 3%2C transcript variant X2;transcript_id=XR_004937539.1;extra_copy_number=0
CM058252.1	Liftoff	exon	32585354	32585535	.	-	.	ID=exon-XR_004937539.1-15;Parent=rna-XR_004937539.1;Dbxref=GeneID:68764,GenBank:XR_004937539.1,MGI:MGI:1916014;gbkey=misc_RNA;gene=Cdhr3;product=cadherin-related family member 3%2C transcript variant X2;transcript_id=XR_004937539.1;extra_copy_number=0
CM058252.1	Liftoff	exon	32587994	32588238	.	-	.	ID=exon-XR_004937539.1-14;Parent=rna-XR_004937539.1;Dbxref=GeneID:68764,GenBank:XR_004937539.1,MGI:MGI:1916014;gbkey=misc_RNA;gene=Cdhr3;product=cadherin-related family member 3%2C transcript variant X2;transcript_id=XR_004937539.1;extra_copy_number=0
CM058252.1	Liftoff	exon	32589628	32589799	.	-	.	ID=exon-XR_004937539.1-13;Parent=rna-XR_004937539.1;Dbxref=GeneID:68764,GenBank:XR_004937539.1,MGI:MGI:1916014;gbkey=misc_RNA;gene=Cdhr3;product=cadherin-related family member 3%2C transcript variant X2;transcript_id=XR_004937539.1;extra_copy_number=0
CM058252.1	Liftoff	exon	32591933	32592159	.	-	.	ID=exon-XR_004937539.1-12;Parent=rna-XR_004937539.1;Dbxref=GeneID:68764,GenBank:XR_004937539.1,MGI:MGI:1916014;gbkey=misc_RNA;gene=Cdhr3;product=cadherin-related family member 3%2C transcript variant X2;transcript_id=XR_004937539.1;extra_copy_number=0
CM058252.1	Liftoff	exon	32593979	32594077	.	-	.	ID=exon-XR_004937539.1-11;Parent=rna-XR_004937539.1;Dbxref=GeneID:68764,GenBank:XR_004937539.1,MGI:MGI:1916014;gbkey=misc_RNA;gene=Cdhr3;product=cadherin-related family member 3%2C transcript variant X2;transcript_id=XR_004937539.1;extra_copy_number=0
CM058252.1	Liftoff	exon	32595105	32595207	.	-	.	ID=exon-XR_004937539.1-10;Parent=rna-XR_004937539.1;Dbxref=GeneID:68764,GenBank:XR_004937539.1,MGI:MGI:1916014;gbkey=misc_RNA;gene=Cdhr3;product=cadherin-related family member 3%2C transcript variant X2;transcript_id=XR_004937539.1;extra_copy_number=0
CM058252.1	Liftoff	exon	32596388	32596559	.	-	.	ID=exon-XR_004937539.1-9;Parent=rna-XR_004937539.1;Dbxref=GeneID:68764,GenBank:XR_004937539.1,MGI:MGI:1916014;gbkey=misc_RNA;gene=Cdhr3;product=cadherin-related family member 3%2C transcript variant X2;transcript_id=XR_004937539.1;extra_copy_number=0
CM058252.1	Liftoff	exon	32603229	32603418	.	-	.	ID=exon-XR_004937539.1-8;Parent=rna-XR_004937539.1;Dbxref=GeneID:68764,GenBank:XR_004937539.1,MGI:MGI:1916014;gbkey=misc_RNA;gene=Cdhr3;product=cadherin-related family member 3%2C transcript variant X2;transcript_id=XR_004937539.1;extra_copy_number=0
CM058252.1	Liftoff	exon	32604710	32604858	.	-	.	ID=exon-XR_004937539.1-7;Parent=rna-XR_004937539.1;Dbxref=GeneID:68764,GenBank:XR_004937539.1,MGI:MGI:1916014;gbkey=misc_RNA;gene=Cdhr3;product=cadherin-related family member 3%2C transcript variant X2;transcript_id=XR_004937539.1;extra_copy_number=0
CM058252.1	Liftoff	exon	32610270	32610374	.	-	.	ID=exon-XR_004937539.1-6;Parent=rna-XR_004937539.1;Dbxref=GeneID:68764,GenBank:XR_004937539.1,MGI:MGI:1916014;gbkey=misc_RNA;gene=Cdhr3;product=cadherin-related family member 3%2C transcript variant X2;transcript_id=XR_004937539.1;extra_copy_number=0
CM058252.1	Liftoff	exon	32611112	32611206	.	-	.	ID=exon-XR_004937539.1-5;Parent=rna-XR_004937539.1;Dbxref=GeneID:68764,GenBank:XR_004937539.1,MGI:MGI:1916014;gbkey=misc_RNA;gene=Cdhr3;product=cadherin-related family member 3%2C transcript variant X2;transcript_id=XR_004937539.1;extra_copy_number=0
CM058252.1	Liftoff	exon	32623384	32623481	.	-	.	ID=exon-XR_004937539.1-4;Parent=rna-XR_004937539.1;Dbxref=GeneID:68764,GenBank:XR_004937539.1,MGI:MGI:1916014;gbkey=misc_RNA;gene=Cdhr3;product=cadherin-related family member 3%2C transcript variant X2;transcript_id=XR_004937539.1;extra_copy_number=0
CM058252.1	Liftoff	exon	32625270	32625435	.	-	.	ID=exon-XR_004937539.1-3;Parent=rna-XR_004937539.1;Dbxref=GeneID:68764,GenBank:XR_004937539.1,MGI:MGI:1916014;gbkey=misc_RNA;gene=Cdhr3;product=cadherin-related family member 3%2C transcript variant X2;transcript_id=XR_004937539.1;extra_copy_number=0
CM058252.1	Liftoff	exon	32629171	32629373	.	-	.	ID=exon-XR_004937539.1-2;Parent=rna-XR_004937539.1;Dbxref=GeneID:68764,GenBank:XR_004937539.1,MGI:MGI:1916014;gbkey=misc_RNA;gene=Cdhr3;product=cadherin-related family member 3%2C transcript variant X2;transcript_id=XR_004937539.1;extra_copy_number=0
CM058252.1	Liftoff	exon	32635909	32636081	.	-	.	ID=exon-XR_004937539.1-1;Parent=rna-XR_004937539.1;Dbxref=GeneID:68764,GenBank:XR_004937539.1,MGI:MGI:1916014;gbkey=misc_RNA;gene=Cdhr3;product=cadherin-related family member 3%2C transcript variant X2;transcript_id=XR_004937539.1;extra_copy_number=0
CM058252.1	Liftoff	transcript	32585458	32636081	.	-	.	ID=rna-XR_381204.5;Parent=gene-Cdhr3;Dbxref=GeneID:68764,GenBank:XR_381204.5,MGI:MGI:1916014;Name=XR_381204.5;gbkey=misc_RNA;gene=Cdhr3;model_evidence=Supporting evidence includes similarity to: 1 mRNA%2C 4 ESTs%2C 1 Protein%2C 1 long SRA read%2C and 100%25 coverage of the annotated genomic feature by RNAseq alignments%2C including 4 samples with support for all annotated introns;product=cadherin-related family member 3%2C transcript variant X4;transcript_id=XR_381204.5;extra_copy_number=0
CM058252.1	Liftoff	exon	32585458	32585535	.	-	.	ID=exon-XR_381204.5-14;Parent=rna-XR_381204.5;Dbxref=GeneID:68764,GenBank:XR_381204.5,MGI:MGI:1916014;gbkey=misc_RNA;gene=Cdhr3;product=cadherin-related family member 3%2C transcript variant X4;transcript_id=XR_381204.5;extra_copy_number=0
CM058252.1	Liftoff	exon	32587994	32588238	.	-	.	ID=exon-XR_381204.5-13;Parent=rna-XR_381204.5;Dbxref=GeneID:68764,GenBank:XR_381204.5,MGI:MGI:1916014;gbkey=misc_RNA;gene=Cdhr3;product=cadherin-related family member 3%2C transcript variant X4;transcript_id=XR_381204.5;extra_copy_number=0
CM058252.1	Liftoff	exon	32591933	32592159	.	-	.	ID=exon-XR_381204.5-12;Parent=rna-XR_381204.5;Dbxref=GeneID:68764,GenBank:XR_381204.5,MGI:MGI:1916014;gbkey=misc_RNA;gene=Cdhr3;product=cadherin-related family member 3%2C transcript variant X4;transcript_id=XR_381204.5;extra_copy_number=0
CM058252.1	Liftoff	exon	32593979	32594077	.	-	.	ID=exon-XR_381204.5-11;Parent=rna-XR_381204.5;Dbxref=GeneID:68764,GenBank:XR_381204.5,MGI:MGI:1916014;gbkey=misc_RNA;gene=Cdhr3;product=cadherin-related family member 3%2C transcript variant X4;transcript_id=XR_381204.5;extra_copy_number=0
CM058252.1	Liftoff	exon	32595105	32595207	.	-	.	ID=exon-XR_381204.5-10;Parent=rna-XR_381204.5;Dbxref=GeneID:68764,GenBank:XR_381204.5,MGI:MGI:1916014;gbkey=misc_RNA;gene=Cdhr3;product=cadherin-related family member 3%2C transcript variant X4;transcript_id=XR_381204.5;extra_copy_number=0
CM058252.1	Liftoff	exon	32596388	32596559	.	-	.	ID=exon-XR_381204.5-9;Parent=rna-XR_381204.5;Dbxref=GeneID:68764,GenBank:XR_381204.5,MGI:MGI:1916014;gbkey=misc_RNA;gene=Cdhr3;product=cadherin-related family member 3%2C transcript variant X4;transcript_id=XR_381204.5;extra_copy_number=0
CM058252.1	Liftoff	exon	32603229	32603418	.	-	.	ID=exon-XR_381204.5-8;Parent=rna-XR_381204.5;Dbxref=GeneID:68764,GenBank:XR_381204.5,MGI:MGI:1916014;gbkey=misc_RNA;gene=Cdhr3;product=cadherin-related family member 3%2C transcript variant X4;transcript_id=XR_381204.5;extra_copy_number=0
CM058252.1	Liftoff	exon	32604710	32604858	.	-	.	ID=exon-XR_381204.5-7;Parent=rna-XR_381204.5;Dbxref=GeneID:68764,GenBank:XR_381204.5,MGI:MGI:1916014;gbkey=misc_RNA;gene=Cdhr3;product=cadherin-related family member 3%2C transcript variant X4;transcript_id=XR_381204.5;extra_copy_number=0
CM058252.1	Liftoff	exon	32610270	32610374	.	-	.	ID=exon-XR_381204.5-6;Parent=rna-XR_381204.5;Dbxref=GeneID:68764,GenBank:XR_381204.5,MGI:MGI:1916014;gbkey=misc_RNA;gene=Cdhr3;product=cadherin-related family member 3%2C transcript variant X4;transcript_id=XR_381204.5;extra_copy_number=0
CM058252.1	Liftoff	exon	32611112	32611206	.	-	.	ID=exon-XR_381204.5-5;Parent=rna-XR_381204.5;Dbxref=GeneID:68764,GenBank:XR_381204.5,MGI:MGI:1916014;gbkey=misc_RNA;gene=Cdhr3;product=cadherin-related family member 3%2C transcript variant X4;transcript_id=XR_381204.5;extra_copy_number=0
CM058252.1	Liftoff	exon	32623384	32623481	.	-	.	ID=exon-XR_381204.5-4;Parent=rna-XR_381204.5;Dbxref=GeneID:68764,GenBank:XR_381204.5,MGI:MGI:1916014;gbkey=misc_RNA;gene=Cdhr3;product=cadherin-related family member 3%2C transcript variant X4;transcript_id=XR_381204.5;extra_copy_number=0
CM058252.1	Liftoff	exon	32625270	32625435	.	-	.	ID=exon-XR_381204.5-3;Parent=rna-XR_381204.5;Dbxref=GeneID:68764,GenBank:XR_381204.5,MGI:MGI:1916014;gbkey=misc_RNA;gene=Cdhr3;product=cadherin-related family member 3%2C transcript variant X4;transcript_id=XR_381204.5;extra_copy_number=0
CM058252.1	Liftoff	exon	32629171	32629373	.	-	.	ID=exon-XR_381204.5-2;Parent=rna-XR_381204.5;Dbxref=GeneID:68764,GenBank:XR_381204.5,MGI:MGI:1916014;gbkey=misc_RNA;gene=Cdhr3;product=cadherin-related family member 3%2C transcript variant X4;transcript_id=XR_381204.5;extra_copy_number=0
CM058252.1	Liftoff	exon	32635909	32636081	.	-	.	ID=exon-XR_381204.5-1;Parent=rna-XR_381204.5;Dbxref=GeneID:68764,GenBank:XR_381204.5,MGI:MGI:1916014;gbkey=misc_RNA;gene=Cdhr3;product=cadherin-related family member 3%2C transcript variant X4;transcript_id=XR_381204.5;extra_copy_number=0
CM058252.1	Liftoff	gene	32654892	32690781	.	-	.	ID=gene-F730043M19Rik;Dbxref=GeneID:320046,MGI:MGI:2443237;Name=F730043M19Rik;description=RIKEN cDNA F730043M19 gene;gbkey=Gene;gene=F730043M19Rik;gene_biotype=lncRNA;coverage=1.0;sequence_ID=1.0;extra_copy_number=0;copy_num_ID=gene-F730043M19Rik_0
CM058252.1	Liftoff	lnc_RNA	32654892	32690781	.	-	.	ID=rna-NR_015602.3;Parent=gene-F730043M19Rik;Dbxref=GeneID:320046,GenBank:NR_015602.3,MGI:MGI:2443237;Name=NR_015602.3;gbkey=ncRNA;gene=F730043M19Rik;product=RIKEN cDNA F730043M19 gene;transcript_id=NR_015602.3;extra_copy_number=0
CM058252.1	Liftoff	exon	32654892	32655318	.	-	.	ID=exon-NR_015602.3-6;Parent=rna-NR_015602.3;Dbxref=GeneID:320046,GenBank:NR_015602.3,MGI:MGI:2443237;gbkey=ncRNA;gene=F730043M19Rik;product=RIKEN cDNA F730043M19 gene;transcript_id=NR_015602.3;extra_copy_number=0
CM058252.1	Liftoff	exon	32662302	32662517	.	-	.	ID=exon-NR_015602.3-5;Parent=rna-NR_015602.3;Dbxref=GeneID:320046,GenBank:NR_015602.3,MGI:MGI:2443237;gbkey=ncRNA;gene=F730043M19Rik;product=RIKEN cDNA F730043M19 gene;transcript_id=NR_015602.3;extra_copy_number=0
CM058252.1	Liftoff	exon	32679159	32679236	.	-	.	ID=exon-NR_015602.3-4;Parent=rna-NR_015602.3;Dbxref=GeneID:320046,GenBank:NR_015602.3,MGI:MGI:2443237;gbkey=ncRNA;gene=F730043M19Rik;product=RIKEN cDNA F730043M19 gene;transcript_id=NR_015602.3;extra_copy_number=0
CM058252.1	Liftoff	exon	32682766	32682979	.	-	.	ID=exon-NR_015602.3-3;Parent=rna-NR_015602.3;Dbxref=GeneID:320046,GenBank:NR_015602.3,MGI:MGI:2443237;gbkey=ncRNA;gene=F730043M19Rik;product=RIKEN cDNA F730043M19 gene;transcript_id=NR_015602.3;extra_copy_number=0
CM058252.1	Liftoff	exon	32684149	32684309	.	-	.	ID=exon-NR_015602.3-2;Parent=rna-NR_015602.3;Dbxref=GeneID:320046,GenBank:NR_015602.3,MGI:MGI:2443237;gbkey=ncRNA;gene=F730043M19Rik;product=RIKEN cDNA F730043M19 gene;transcript_id=NR_015602.3;extra_copy_number=0
CM058252.1	Liftoff	exon	32690327	32690781	.	-	.	ID=exon-NR_015602.3-1;Parent=rna-NR_015602.3;Dbxref=GeneID:320046,GenBank:NR_015602.3,MGI:MGI:2443237;gbkey=ncRNA;gene=F730043M19Rik;product=RIKEN cDNA F730043M19 gene;transcript_id=NR_015602.3;extra_copy_number=0
CM058252.1	Liftoff	gene	32690163	32920135	.	+	.	ID=gene-Atxn7l1;Dbxref=GeneID:380753,MGI:MGI:3584458;Name=Atxn7l1;description=ataxin 7-like 1;gbkey=Gene;gene=Atxn7l1;gene_biotype=protein_coding;gene_synonym=2810423G08Rik,Atxn7l4;coverage=1.0;sequence_ID=0.999;valid_ORFs=24;extra_copy_number=0;copy_num_ID=gene-Atxn7l1_0
CM058252.1	Liftoff	mRNA	32690163	32920135	.	+	.	ID=rna-NM_001374023.1;Parent=gene-Atxn7l1;Dbxref=GeneID:380753,GenBank:NM_001374023.1,MGI:MGI:3584458;Name=NM_001374023.1;gbkey=mRNA;gene=Atxn7l1;product=ataxin 7-like 1%2C transcript variant 4;transcript_id=NM_001374023.1;matches_ref_protein=True;valid_ORF=True;extra_copy_number=0
CM058252.1	Liftoff	exon	32690163	32691110	.	+	.	ID=exon-NM_001374023.1-1;Parent=rna-NM_001374023.1;Dbxref=GeneID:380753,GenBank:NM_001374023.1,MGI:MGI:3584458;gbkey=mRNA;gene=Atxn7l1;product=ataxin 7-like 1%2C transcript variant 4;transcript_id=NM_001374023.1;extra_copy_number=0
CM058252.1	Liftoff	exon	32691628	32691696	.	+	.	ID=exon-NM_001374023.1-2;Parent=rna-NM_001374023.1;Dbxref=GeneID:380753,GenBank:NM_001374023.1,MGI:MGI:3584458;gbkey=mRNA;gene=Atxn7l1;product=ataxin 7-like 1%2C transcript variant 4;transcript_id=NM_001374023.1;extra_copy_number=0
CM058252.1	Liftoff	exon	32760922	32761026	.	+	.	ID=exon-NM_001374023.1-3;Parent=rna-NM_001374023.1;Dbxref=GeneID:380753,GenBank:NM_001374023.1,MGI:MGI:3584458;gbkey=mRNA;gene=Atxn7l1;product=ataxin 7-like 1%2C transcript variant 4;transcript_id=NM_001374023.1;extra_copy_number=0
CM058252.1	Liftoff	exon	32869634	32869856	.	+	.	ID=exon-NM_001374023.1-4;Parent=rna-NM_001374023.1;Dbxref=GeneID:380753,GenBank:NM_001374023.1,MGI:MGI:3584458;gbkey=mRNA;gene=Atxn7l1;product=ataxin 7-like 1%2C transcript variant 4;transcript_id=NM_001374023.1;extra_copy_number=0
CM058252.1	Liftoff	exon	32885648	32885922	.	+	.	ID=exon-NM_001374023.1-5;Parent=rna-NM_001374023.1;Dbxref=GeneID:380753,GenBank:NM_001374023.1,MGI:MGI:3584458;gbkey=mRNA;gene=Atxn7l1;product=ataxin 7-like 1%2C transcript variant 4;transcript_id=NM_001374023.1;extra_copy_number=0
CM058252.1	Liftoff	exon	32888617	32888699	.	+	.	ID=exon-NM_001374023.1-6;Parent=rna-NM_001374023.1;Dbxref=GeneID:380753,GenBank:NM_001374023.1,MGI:MGI:3584458;gbkey=mRNA;gene=Atxn7l1;product=ataxin 7-like 1%2C transcript variant 4;transcript_id=NM_001374023.1;extra_copy_number=0
CM058252.1	Liftoff	exon	32889565	32889815	.	+	.	ID=exon-NM_001374023.1-7;Parent=rna-NM_001374023.1;Dbxref=GeneID:380753,GenBank:NM_001374023.1,MGI:MGI:3584458;gbkey=mRNA;gene=Atxn7l1;product=ataxin 7-like 1%2C transcript variant 4;transcript_id=NM_001374023.1;extra_copy_number=0
CM058252.1	Liftoff	exon	32902383	32902575	.	+	.	ID=exon-NM_001374023.1-8;Parent=rna-NM_001374023.1;Dbxref=GeneID:380753,GenBank:NM_001374023.1,MGI:MGI:3584458;gbkey=mRNA;gene=Atxn7l1;product=ataxin 7-like 1%2C transcript variant 4;transcript_id=NM_001374023.1;extra_copy_number=0
CM058252.1	Liftoff	exon	32906700	32906821	.	+	.	ID=exon-NM_001374023.1-9;Parent=rna-NM_001374023.1;Dbxref=GeneID:380753,GenBank:NM_001374023.1,MGI:MGI:3584458;gbkey=mRNA;gene=Atxn7l1;product=ataxin 7-like 1%2C transcript variant 4;transcript_id=NM_001374023.1;extra_copy_number=0
CM058252.1	Liftoff	exon	32910699	32911641	.	+	.	ID=exon-NM_001374023.1-10;Parent=rna-NM_001374023.1;Dbxref=GeneID:380753,GenBank:NM_001374023.1,MGI:MGI:3584458;gbkey=mRNA;gene=Atxn7l1;product=ataxin 7-like 1%2C transcript variant 4;transcript_id=NM_001374023.1;extra_copy_number=0
CM058252.1	Liftoff	exon	32914710	32914784	.	+	.	ID=exon-NM_001374023.1-11;Parent=rna-NM_001374023.1;Dbxref=GeneID:380753,GenBank:NM_001374023.1,MGI:MGI:3584458;gbkey=mRNA;gene=Atxn7l1;product=ataxin 7-like 1%2C transcript variant 4;transcript_id=NM_001374023.1;extra_copy_number=0
CM058252.1	Liftoff	exon	32919413	32920135	.	+	.	ID=exon-NM_001374023.1-12;Parent=rna-NM_001374023.1;Dbxref=GeneID:380753,GenBank:NM_001374023.1,MGI:MGI:3584458;gbkey=mRNA;gene=Atxn7l1;product=ataxin 7-like 1%2C transcript variant 4;transcript_id=NM_001374023.1;extra_copy_number=0
CM058252.1	Liftoff	CDS	32690930	32691110	.	+	.	ID=cds-NP_001360952.1;Parent=rna-NM_001374023.1;Dbxref=GeneID:380753,GenBank:NP_001360952.1,MGI:MGI:3584458;Name=NP_001360952.1;Note=isoform 4 is encoded by transcript variant 4;gbkey=CDS;gene=Atxn7l1;product=ataxin-7-like protein 1 isoform 4;protein_id=NP_001360952.1;extra_copy_number=0
CM058252.1	Liftoff	CDS	32691628	32691696	.	+	.	ID=cds-NP_001360952.1;Parent=rna-NM_001374023.1;Dbxref=GeneID:380753,GenBank:NP_001360952.1,MGI:MGI:3584458;Name=NP_001360952.1;Note=isoform 4 is encoded by transcript variant 4;gbkey=CDS;gene=Atxn7l1;product=ataxin-7-like protein 1 isoform 4;protein_id=NP_001360952.1;extra_copy_number=0
CM058252.1	Liftoff	CDS	32760922	32761026	.	+	.	ID=cds-NP_001360952.1;Parent=rna-NM_001374023.1;Dbxref=GeneID:380753,GenBank:NP_001360952.1,MGI:MGI:3584458;Name=NP_001360952.1;Note=isoform 4 is encoded by transcript variant 4;gbkey=CDS;gene=Atxn7l1;product=ataxin-7-like protein 1 isoform 4;protein_id=NP_001360952.1;extra_copy_number=0
CM058252.1	Liftoff	CDS	32869634	32869856	.	+	.	ID=cds-NP_001360952.1;Parent=rna-NM_001374023.1;Dbxref=GeneID:380753,GenBank:NP_001360952.1,MGI:MGI:3584458;Name=NP_001360952.1;Note=isoform 4 is encoded by transcript variant 4;gbkey=CDS;gene=Atxn7l1;product=ataxin-7-like protein 1 isoform 4;protein_id=NP_001360952.1;extra_copy_number=0
CM058252.1	Liftoff	CDS	32885648	32885922	.	+	.	ID=cds-NP_001360952.1;Parent=rna-NM_001374023.1;Dbxref=GeneID:380753,GenBank:NP_001360952.1,MGI:MGI:3584458;Name=NP_001360952.1;Note=isoform 4 is encoded by transcript variant 4;gbkey=CDS;gene=Atxn7l1;product=ataxin-7-like protein 1 isoform 4;protein_id=NP_001360952.1;extra_copy_number=0
CM058252.1	Liftoff	CDS	32888617	32888699	.	+	.	ID=cds-NP_001360952.1;Parent=rna-NM_001374023.1;Dbxref=GeneID:380753,GenBank:NP_001360952.1,MGI:MGI:3584458;Name=NP_001360952.1;Note=isoform 4 is encoded by transcript variant 4;gbkey=CDS;gene=Atxn7l1;product=ataxin-7-like protein 1 isoform 4;protein_id=NP_001360952.1;extra_copy_number=0
CM058252.1	Liftoff	CDS	32889565	32889815	.	+	.	ID=cds-NP_001360952.1;Parent=rna-NM_001374023.1;Dbxref=GeneID:380753,GenBank:NP_001360952.1,MGI:MGI:3584458;Name=NP_001360952.1;Note=isoform 4 is encoded by transcript variant 4;gbkey=CDS;gene=Atxn7l1;product=ataxin-7-like protein 1 isoform 4;protein_id=NP_001360952.1;extra_copy_number=0
CM058252.1	Liftoff	CDS	32902383	32902575	.	+	.	ID=cds-NP_001360952.1;Parent=rna-NM_001374023.1;Dbxref=GeneID:380753,GenBank:NP_001360952.1,MGI:MGI:3584458;Name=NP_001360952.1;Note=isoform 4 is encoded by transcript variant 4;gbkey=CDS;gene=Atxn7l1;product=ataxin-7-like protein 1 isoform 4;protein_id=NP_001360952.1;extra_copy_number=0
CM058252.1	Liftoff	CDS	32906700	32906821	.	+	.	ID=cds-NP_001360952.1;Parent=rna-NM_001374023.1;Dbxref=GeneID:380753,GenBank:NP_001360952.1,MGI:MGI:3584458;Name=NP_001360952.1;Note=isoform 4 is encoded by transcript variant 4;gbkey=CDS;gene=Atxn7l1;product=ataxin-7-like protein 1 isoform 4;protein_id=NP_001360952.1;extra_copy_number=0
CM058252.1	Liftoff	CDS	32910699	32911641	.	+	.	ID=cds-NP_001360952.1;Parent=rna-NM_001374023.1;Dbxref=GeneID:380753,GenBank:NP_001360952.1,MGI:MGI:3584458;Name=NP_001360952.1;Note=isoform 4 is encoded by transcript variant 4;gbkey=CDS;gene=Atxn7l1;product=ataxin-7-like protein 1 isoform 4;protein_id=NP_001360952.1;extra_copy_number=0
CM058252.1	Liftoff	CDS	32914710	32914784	.	+	.	ID=cds-NP_001360952.1;Parent=rna-NM_001374023.1;Dbxref=GeneID:380753,GenBank:NP_001360952.1,MGI:MGI:3584458;Name=NP_001360952.1;Note=isoform 4 is encoded by transcript variant 4;gbkey=CDS;gene=Atxn7l1;product=ataxin-7-like protein 1 isoform 4;protein_id=NP_001360952.1;extra_copy_number=0
CM058252.1	Liftoff	CDS	32919413	32919481	.	+	.	ID=cds-NP_001360952.1;Parent=rna-NM_001374023.1;Dbxref=GeneID:380753,GenBank:NP_001360952.1,MGI:MGI:3584458;Name=NP_001360952.1;Note=isoform 4 is encoded by transcript variant 4;gbkey=CDS;gene=Atxn7l1;product=ataxin-7-like protein 1 isoform 4;protein_id=NP_001360952.1;extra_copy_number=0
CM058252.1	Liftoff	mRNA	32690166	32912002	.	+	.	ID=rna-NM_001374022.1;Parent=gene-Atxn7l1;Dbxref=GeneID:380753,GenBank:NM_001374022.1,MGI:MGI:3584458;Name=NM_001374022.1;gbkey=mRNA;gene=Atxn7l1;product=ataxin 7-like 1%2C transcript variant 3;tag=RefSeq Select;transcript_id=NM_001374022.1;matches_ref_protein=True;valid_ORF=True;extra_copy_number=0
CM058252.1	Liftoff	exon	32690166	32691110	.	+	.	ID=exon-NM_001374022.1-1;Parent=rna-NM_001374022.1;Dbxref=GeneID:380753,GenBank:NM_001374022.1,MGI:MGI:3584458;gbkey=mRNA;gene=Atxn7l1;product=ataxin 7-like 1%2C transcript variant 3;tag=RefSeq Select;transcript_id=NM_001374022.1;extra_copy_number=0
CM058252.1	Liftoff	exon	32691628	32691696	.	+	.	ID=exon-NM_001374022.1-2;Parent=rna-NM_001374022.1;Dbxref=GeneID:380753,GenBank:NM_001374022.1,MGI:MGI:3584458;gbkey=mRNA;gene=Atxn7l1;product=ataxin 7-like 1%2C transcript variant 3;tag=RefSeq Select;transcript_id=NM_001374022.1;extra_copy_number=0
CM058252.1	Liftoff	exon	32760922	32761026	.	+	.	ID=exon-NM_001374022.1-3;Parent=rna-NM_001374022.1;Dbxref=GeneID:380753,GenBank:NM_001374022.1,MGI:MGI:3584458;gbkey=mRNA;gene=Atxn7l1;product=ataxin 7-like 1%2C transcript variant 3;tag=RefSeq Select;transcript_id=NM_001374022.1;extra_copy_number=0
CM058252.1	Liftoff	exon	32869634	32869856	.	+	.	ID=exon-NM_001374022.1-4;Parent=rna-NM_001374022.1;Dbxref=GeneID:380753,GenBank:NM_001374022.1,MGI:MGI:3584458;gbkey=mRNA;gene=Atxn7l1;product=ataxin 7-like 1%2C transcript variant 3;tag=RefSeq Select;transcript_id=NM_001374022.1;extra_copy_number=0
CM058252.1	Liftoff	exon	32885648	32885922	.	+	.	ID=exon-NM_001374022.1-5;Parent=rna-NM_001374022.1;Dbxref=GeneID:380753,GenBank:NM_001374022.1,MGI:MGI:3584458;gbkey=mRNA;gene=Atxn7l1;product=ataxin 7-like 1%2C transcript variant 3;tag=RefSeq Select;transcript_id=NM_001374022.1;extra_copy_number=0
CM058252.1	Liftoff	exon	32888617	32888699	.	+	.	ID=exon-NM_001374022.1-6;Parent=rna-NM_001374022.1;Dbxref=GeneID:380753,GenBank:NM_001374022.1,MGI:MGI:3584458;gbkey=mRNA;gene=Atxn7l1;product=ataxin 7-like 1%2C transcript variant 3;tag=RefSeq Select;transcript_id=NM_001374022.1;extra_copy_number=0
CM058252.1	Liftoff	exon	32889565	32889815	.	+	.	ID=exon-NM_001374022.1-7;Parent=rna-NM_001374022.1;Dbxref=GeneID:380753,GenBank:NM_001374022.1,MGI:MGI:3584458;gbkey=mRNA;gene=Atxn7l1;product=ataxin 7-like 1%2C transcript variant 3;tag=RefSeq Select;transcript_id=NM_001374022.1;extra_copy_number=0
CM058252.1	Liftoff	exon	32902383	32902575	.	+	.	ID=exon-NM_001374022.1-8;Parent=rna-NM_001374022.1;Dbxref=GeneID:380753,GenBank:NM_001374022.1,MGI:MGI:3584458;gbkey=mRNA;gene=Atxn7l1;product=ataxin 7-like 1%2C transcript variant 3;tag=RefSeq Select;transcript_id=NM_001374022.1;extra_copy_number=0
CM058252.1	Liftoff	exon	32906700	32906821	.	+	.	ID=exon-NM_001374022.1-9;Parent=rna-NM_001374022.1;Dbxref=GeneID:380753,GenBank:NM_001374022.1,MGI:MGI:3584458;gbkey=mRNA;gene=Atxn7l1;product=ataxin 7-like 1%2C transcript variant 3;tag=RefSeq Select;transcript_id=NM_001374022.1;extra_copy_number=0
CM058252.1	Liftoff	exon	32908112	32908417	.	+	.	ID=exon-NM_001374022.1-10;Parent=rna-NM_001374022.1;Dbxref=GeneID:380753,GenBank:NM_001374022.1,MGI:MGI:3584458;gbkey=mRNA;gene=Atxn7l1;product=ataxin 7-like 1%2C transcript variant 3;tag=RefSeq Select;transcript_id=NM_001374022.1;extra_copy_number=0
CM058252.1	Liftoff	exon	32910699	32912002	.	+	.	ID=exon-NM_001374022.1-11;Parent=rna-NM_001374022.1;Dbxref=GeneID:380753,GenBank:NM_001374022.1,MGI:MGI:3584458;gbkey=mRNA;gene=Atxn7l1;product=ataxin 7-like 1%2C transcript variant 3;tag=RefSeq Select;transcript_id=NM_001374022.1;extra_copy_number=0
CM058252.1	Liftoff	CDS	32690930	32691110	.	+	.	ID=cds-NP_001360951.1;Parent=rna-NM_001374022.1;Dbxref=GeneID:380753,GenBank:NP_001360951.1,MGI:MGI:3584458;Name=NP_001360951.1;Note=isoform 3 is encoded by transcript variant 3;gbkey=CDS;gene=Atxn7l1;product=ataxin-7-like protein 1 isoform 3;protein_id=NP_001360951.1;tag=RefSeq Select;extra_copy_number=0
CM058252.1	Liftoff	CDS	32691628	32691696	.	+	.	ID=cds-NP_001360951.1;Parent=rna-NM_001374022.1;Dbxref=GeneID:380753,GenBank:NP_001360951.1,MGI:MGI:3584458;Name=NP_001360951.1;Note=isoform 3 is encoded by transcript variant 3;gbkey=CDS;gene=Atxn7l1;product=ataxin-7-like protein 1 isoform 3;protein_id=NP_001360951.1;tag=RefSeq Select;extra_copy_number=0
CM058252.1	Liftoff	CDS	32760922	32761026	.	+	.	ID=cds-NP_001360951.1;Parent=rna-NM_001374022.1;Dbxref=GeneID:380753,GenBank:NP_001360951.1,MGI:MGI:3584458;Name=NP_001360951.1;Note=isoform 3 is encoded by transcript variant 3;gbkey=CDS;gene=Atxn7l1;product=ataxin-7-like protein 1 isoform 3;protein_id=NP_001360951.1;tag=RefSeq Select;extra_copy_number=0
CM058252.1	Liftoff	CDS	32869634	32869856	.	+	.	ID=cds-NP_001360951.1;Parent=rna-NM_001374022.1;Dbxref=GeneID:380753,GenBank:NP_001360951.1,MGI:MGI:3584458;Name=NP_001360951.1;Note=isoform 3 is encoded by transcript variant 3;gbkey=CDS;gene=Atxn7l1;product=ataxin-7-like protein 1 isoform 3;protein_id=NP_001360951.1;tag=RefSeq Select;extra_copy_number=0
CM058252.1	Liftoff	CDS	32885648	32885922	.	+	.	ID=cds-NP_001360951.1;Parent=rna-NM_001374022.1;Dbxref=GeneID:380753,GenBank:NP_001360951.1,MGI:MGI:3584458;Name=NP_001360951.1;Note=isoform 3 is encoded by transcript variant 3;gbkey=CDS;gene=Atxn7l1;product=ataxin-7-like protein 1 isoform 3;protein_id=NP_001360951.1;tag=RefSeq Select;extra_copy_number=0
CM058252.1	Liftoff	CDS	32888617	32888699	.	+	.	ID=cds-NP_001360951.1;Parent=rna-NM_001374022.1;Dbxref=GeneID:380753,GenBank:NP_001360951.1,MGI:MGI:3584458;Name=NP_001360951.1;Note=isoform 3 is encoded by transcript variant 3;gbkey=CDS;gene=Atxn7l1;product=ataxin-7-like protein 1 isoform 3;protein_id=NP_001360951.1;tag=RefSeq Select;extra_copy_number=0
CM058252.1	Liftoff	CDS	32889565	32889815	.	+	.	ID=cds-NP_001360951.1;Parent=rna-NM_001374022.1;Dbxref=GeneID:380753,GenBank:NP_001360951.1,MGI:MGI:3584458;Name=NP_001360951.1;Note=isoform 3 is encoded by transcript variant 3;gbkey=CDS;gene=Atxn7l1;product=ataxin-7-like protein 1 isoform 3;protein_id=NP_001360951.1;tag=RefSeq Select;extra_copy_number=0
CM058252.1	Liftoff	CDS	32902383	32902575	.	+	.	ID=cds-NP_001360951.1;Parent=rna-NM_001374022.1;Dbxref=GeneID:380753,GenBank:NP_001360951.1,MGI:MGI:3584458;Name=NP_001360951.1;Note=isoform 3 is encoded by transcript variant 3;gbkey=CDS;gene=Atxn7l1;product=ataxin-7-like protein 1 isoform 3;protein_id=NP_001360951.1;tag=RefSeq Select;extra_copy_number=0
CM058252.1	Liftoff	CDS	32906700	32906821	.	+	.	ID=cds-NP_001360951.1;Parent=rna-NM_001374022.1;Dbxref=GeneID:380753,GenBank:NP_001360951.1,MGI:MGI:3584458;Name=NP_001360951.1;Note=isoform 3 is encoded by transcript variant 3;gbkey=CDS;gene=Atxn7l1;product=ataxin-7-like protein 1 isoform 3;protein_id=NP_001360951.1;tag=RefSeq Select;extra_copy_number=0
CM058252.1	Liftoff	CDS	32908112	32908417	.	+	.	ID=cds-NP_001360951.1;Parent=rna-NM_001374022.1;Dbxref=GeneID:380753,GenBank:NP_001360951.1,MGI:MGI:3584458;Name=NP_001360951.1;Note=isoform 3 is encoded by transcript variant 3;gbkey=CDS;gene=Atxn7l1;product=ataxin-7-like protein 1 isoform 3;protein_id=NP_001360951.1;tag=RefSeq Select;extra_copy_number=0
CM058252.1	Liftoff	CDS	32910699	32911788	.	+	.	ID=cds-NP_001360951.1;Parent=rna-NM_001374022.1;Dbxref=GeneID:380753,GenBank:NP_001360951.1,MGI:MGI:3584458;Name=NP_001360951.1;Note=isoform 3 is encoded by transcript variant 3;gbkey=CDS;gene=Atxn7l1;product=ataxin-7-like protein 1 isoform 3;protein_id=NP_001360951.1;tag=RefSeq Select;extra_copy_number=0
CM058252.1	Liftoff	mRNA	32690168	32920135	.	+	.	ID=rna-XM_006515129.5;Parent=gene-Atxn7l1;Dbxref=GeneID:380753,GenBank:XM_006515129.5,MGI:MGI:3584458;Name=XM_006515129.5;gbkey=mRNA;gene=Atxn7l1;model_evidence=Supporting evidence includes similarity to: 2 mRNAs%2C 9 ESTs%2C 3 Proteins%2C 333 long SRA reads%2C and 100%25 coverage of the annotated genomic feature by RNAseq alignments%2C including 40 samples with support for all annotated introns;product=ataxin 7-like 1%2C transcript variant X6;transcript_id=XM_006515129.5;matches_ref_protein=True;valid_ORF=True;extra_copy_number=0
CM058252.1	Liftoff	exon	32690168	32691110	.	+	.	ID=exon-XM_006515129.5-1;Parent=rna-XM_006515129.5;Dbxref=GeneID:380753,GenBank:XM_006515129.5,MGI:MGI:3584458;gbkey=mRNA;gene=Atxn7l1;product=ataxin 7-like 1%2C transcript variant X6;transcript_id=XM_006515129.5;extra_copy_number=0
CM058252.1	Liftoff	exon	32691628	32691696	.	+	.	ID=exon-XM_006515129.5-2;Parent=rna-XM_006515129.5;Dbxref=GeneID:380753,GenBank:XM_006515129.5,MGI:MGI:3584458;gbkey=mRNA;gene=Atxn7l1;product=ataxin 7-like 1%2C transcript variant X6;transcript_id=XM_006515129.5;extra_copy_number=0
CM058252.1	Liftoff	exon	32760922	32761026	.	+	.	ID=exon-XM_006515129.5-3;Parent=rna-XM_006515129.5;Dbxref=GeneID:380753,GenBank:XM_006515129.5,MGI:MGI:3584458;gbkey=mRNA;gene=Atxn7l1;product=ataxin 7-like 1%2C transcript variant X6;transcript_id=XM_006515129.5;extra_copy_number=0
CM058252.1	Liftoff	exon	32869634	32869856	.	+	.	ID=exon-XM_006515129.5-4;Parent=rna-XM_006515129.5;Dbxref=GeneID:380753,GenBank:XM_006515129.5,MGI:MGI:3584458;gbkey=mRNA;gene=Atxn7l1;product=ataxin 7-like 1%2C transcript variant X6;transcript_id=XM_006515129.5;extra_copy_number=0
CM058252.1	Liftoff	exon	32885648	32885922	.	+	.	ID=exon-XM_006515129.5-5;Parent=rna-XM_006515129.5;Dbxref=GeneID:380753,GenBank:XM_006515129.5,MGI:MGI:3584458;gbkey=mRNA;gene=Atxn7l1;product=ataxin 7-like 1%2C transcript variant X6;transcript_id=XM_006515129.5;extra_copy_number=0
CM058252.1	Liftoff	exon	32888617	32888699	.	+	.	ID=exon-XM_006515129.5-6;Parent=rna-XM_006515129.5;Dbxref=GeneID:380753,GenBank:XM_006515129.5,MGI:MGI:3584458;gbkey=mRNA;gene=Atxn7l1;product=ataxin 7-like 1%2C transcript variant X6;transcript_id=XM_006515129.5;extra_copy_number=0
CM058252.1	Liftoff	exon	32889565	32889815	.	+	.	ID=exon-XM_006515129.5-7;Parent=rna-XM_006515129.5;Dbxref=GeneID:380753,GenBank:XM_006515129.5,MGI:MGI:3584458;gbkey=mRNA;gene=Atxn7l1;product=ataxin 7-like 1%2C transcript variant X6;transcript_id=XM_006515129.5;extra_copy_number=0
CM058252.1	Liftoff	exon	32902383	32902575	.	+	.	ID=exon-XM_006515129.5-8;Parent=rna-XM_006515129.5;Dbxref=GeneID:380753,GenBank:XM_006515129.5,MGI:MGI:3584458;gbkey=mRNA;gene=Atxn7l1;product=ataxin 7-like 1%2C transcript variant X6;transcript_id=XM_006515129.5;extra_copy_number=0
CM058252.1	Liftoff	exon	32906700	32906821	.	+	.	ID=exon-XM_006515129.5-9;Parent=rna-XM_006515129.5;Dbxref=GeneID:380753,GenBank:XM_006515129.5,MGI:MGI:3584458;gbkey=mRNA;gene=Atxn7l1;product=ataxin 7-like 1%2C transcript variant X6;transcript_id=XM_006515129.5;extra_copy_number=0
CM058252.1	Liftoff	exon	32910699	32911641	.	+	.	ID=exon-XM_006515129.5-10;Parent=rna-XM_006515129.5;Dbxref=GeneID:380753,GenBank:XM_006515129.5,MGI:MGI:3584458;gbkey=mRNA;gene=Atxn7l1;product=ataxin 7-like 1%2C transcript variant X6;transcript_id=XM_006515129.5;extra_copy_number=0
CM058252.1	Liftoff	exon	32914710	32914784	.	+	.	ID=exon-XM_006515129.5-11;Parent=rna-XM_006515129.5;Dbxref=GeneID:380753,GenBank:XM_006515129.5,MGI:MGI:3584458;gbkey=mRNA;gene=Atxn7l1;product=ataxin 7-like 1%2C transcript variant X6;transcript_id=XM_006515129.5;extra_copy_number=0
CM058252.1	Liftoff	exon	32916592	32920135	.	+	.	ID=exon-XM_006515129.5-12;Parent=rna-XM_006515129.5;Dbxref=GeneID:380753,GenBank:XM_006515129.5,MGI:MGI:3584458;gbkey=mRNA;gene=Atxn7l1;product=ataxin 7-like 1%2C transcript variant X6;transcript_id=XM_006515129.5;extra_copy_number=0
CM058252.1	Liftoff	CDS	32690930	32691110	.	+	.	ID=cds-XP_006515192.1;Parent=rna-XM_006515129.5;Dbxref=GeneID:380753,GenBank:XP_006515192.1,MGI:MGI:3584458;Name=XP_006515192.1;gbkey=CDS;gene=Atxn7l1;product=ataxin-7-like protein 1 isoform X6;protein_id=XP_006515192.1;extra_copy_number=0
CM058252.1	Liftoff	CDS	32691628	32691696	.	+	.	ID=cds-XP_006515192.1;Parent=rna-XM_006515129.5;Dbxref=GeneID:380753,GenBank:XP_006515192.1,MGI:MGI:3584458;Name=XP_006515192.1;gbkey=CDS;gene=Atxn7l1;product=ataxin-7-like protein 1 isoform X6;protein_id=XP_006515192.1;extra_copy_number=0
CM058252.1	Liftoff	CDS	32760922	32761026	.	+	.	ID=cds-XP_006515192.1;Parent=rna-XM_006515129.5;Dbxref=GeneID:380753,GenBank:XP_006515192.1,MGI:MGI:3584458;Name=XP_006515192.1;gbkey=CDS;gene=Atxn7l1;product=ataxin-7-like protein 1 isoform X6;protein_id=XP_006515192.1;extra_copy_number=0
CM058252.1	Liftoff	CDS	32869634	32869856	.	+	.	ID=cds-XP_006515192.1;Parent=rna-XM_006515129.5;Dbxref=GeneID:380753,GenBank:XP_006515192.1,MGI:MGI:3584458;Name=XP_006515192.1;gbkey=CDS;gene=Atxn7l1;product=ataxin-7-like protein 1 isoform X6;protein_id=XP_006515192.1;extra_copy_number=0
CM058252.1	Liftoff	CDS	32885648	32885922	.	+	.	ID=cds-XP_006515192.1;Parent=rna-XM_006515129.5;Dbxref=GeneID:380753,GenBank:XP_006515192.1,MGI:MGI:3584458;Name=XP_006515192.1;gbkey=CDS;gene=Atxn7l1;product=ataxin-7-like protein 1 isoform X6;protein_id=XP_006515192.1;extra_copy_number=0
CM058252.1	Liftoff	CDS	32888617	32888699	.	+	.	ID=cds-XP_006515192.1;Parent=rna-XM_006515129.5;Dbxref=GeneID:380753,GenBank:XP_006515192.1,MGI:MGI:3584458;Name=XP_006515192.1;gbkey=CDS;gene=Atxn7l1;product=ataxin-7-like protein 1 isoform X6;protein_id=XP_006515192.1;extra_copy_number=0
CM058252.1	Liftoff	CDS	32889565	32889815	.	+	.	ID=cds-XP_006515192.1;Parent=rna-XM_006515129.5;Dbxref=GeneID:380753,GenBank:XP_006515192.1,MGI:MGI:3584458;Name=XP_006515192.1;gbkey=CDS;gene=Atxn7l1;product=ataxin-7-like protein 1 isoform X6;protein_id=XP_006515192.1;extra_copy_number=0
CM058252.1	Liftoff	CDS	32902383	32902575	.	+	.	ID=cds-XP_006515192.1;Parent=rna-XM_006515129.5;Dbxref=GeneID:380753,GenBank:XP_006515192.1,MGI:MGI:3584458;Name=XP_006515192.1;gbkey=CDS;gene=Atxn7l1;product=ataxin-7-like protein 1 isoform X6;protein_id=XP_006515192.1;extra_copy_number=0
CM058252.1	Liftoff	CDS	32906700	32906821	.	+	.	ID=cds-XP_006515192.1;Parent=rna-XM_006515129.5;Dbxref=GeneID:380753,GenBank:XP_006515192.1,MGI:MGI:3584458;Name=XP_006515192.1;gbkey=CDS;gene=Atxn7l1;product=ataxin-7-like protein 1 isoform X6;protein_id=XP_006515192.1;extra_copy_number=0
CM058252.1	Liftoff	CDS	32910699	32911641	.	+	.	ID=cds-XP_006515192.1;Parent=rna-XM_006515129.5;Dbxref=GeneID:380753,GenBank:XP_006515192.1,MGI:MGI:3584458;Name=XP_006515192.1;gbkey=CDS;gene=Atxn7l1;product=ataxin-7-like protein 1 isoform X6;protein_id=XP_006515192.1;extra_copy_number=0
CM058252.1	Liftoff	CDS	32914710	32914784	.	+	.	ID=cds-XP_006515192.1;Parent=rna-XM_006515129.5;Dbxref=GeneID:380753,GenBank:XP_006515192.1,MGI:MGI:3584458;Name=XP_006515192.1;gbkey=CDS;gene=Atxn7l1;product=ataxin-7-like protein 1 isoform X6;protein_id=XP_006515192.1;extra_copy_number=0
CM058252.1	Liftoff	CDS	32916592	32916633	.	+	.	ID=cds-XP_006515192.1;Parent=rna-XM_006515129.5;Dbxref=GeneID:380753,GenBank:XP_006515192.1,MGI:MGI:3584458;Name=XP_006515192.1;gbkey=CDS;gene=Atxn7l1;product=ataxin-7-like protein 1 isoform X6;protein_id=XP_006515192.1;extra_copy_number=0
CM058252.1	Liftoff	mRNA	32690168	32919549	.	+	.	ID=rna-XM_006515130.5;Parent=gene-Atxn7l1;Dbxref=GeneID:380753,GenBank:XM_006515130.5,MGI:MGI:3584458;Name=XM_006515130.5;gbkey=mRNA;gene=Atxn7l1;model_evidence=Supporting evidence includes similarity to: 1 mRNA%2C 7 ESTs%2C 3 Proteins%2C 227 long SRA reads%2C and 100%25 coverage of the annotated genomic feature by RNAseq alignments%2C including 40 samples with support for all annotated introns;product=ataxin 7-like 1%2C transcript variant X7;transcript_id=XM_006515130.5;matches_ref_protein=True;valid_ORF=True;extra_copy_number=0
CM058252.1	Liftoff	exon	32690168	32691110	.	+	.	ID=exon-XM_006515130.5-1;Parent=rna-XM_006515130.5;Dbxref=GeneID:380753,GenBank:XM_006515130.5,MGI:MGI:3584458;gbkey=mRNA;gene=Atxn7l1;product=ataxin 7-like 1%2C transcript variant X7;transcript_id=XM_006515130.5;extra_copy_number=0
CM058252.1	Liftoff	exon	32691628	32691696	.	+	.	ID=exon-XM_006515130.5-2;Parent=rna-XM_006515130.5;Dbxref=GeneID:380753,GenBank:XM_006515130.5,MGI:MGI:3584458;gbkey=mRNA;gene=Atxn7l1;product=ataxin 7-like 1%2C transcript variant X7;transcript_id=XM_006515130.5;extra_copy_number=0
CM058252.1	Liftoff	exon	32760922	32761026	.	+	.	ID=exon-XM_006515130.5-3;Parent=rna-XM_006515130.5;Dbxref=GeneID:380753,GenBank:XM_006515130.5,MGI:MGI:3584458;gbkey=mRNA;gene=Atxn7l1;product=ataxin 7-like 1%2C transcript variant X7;transcript_id=XM_006515130.5;extra_copy_number=0
CM058252.1	Liftoff	exon	32869634	32869856	.	+	.	ID=exon-XM_006515130.5-4;Parent=rna-XM_006515130.5;Dbxref=GeneID:380753,GenBank:XM_006515130.5,MGI:MGI:3584458;gbkey=mRNA;gene=Atxn7l1;product=ataxin 7-like 1%2C transcript variant X7;transcript_id=XM_006515130.5;extra_copy_number=0
CM058252.1	Liftoff	exon	32885648	32885922	.	+	.	ID=exon-XM_006515130.5-5;Parent=rna-XM_006515130.5;Dbxref=GeneID:380753,GenBank:XM_006515130.5,MGI:MGI:3584458;gbkey=mRNA;gene=Atxn7l1;product=ataxin 7-like 1%2C transcript variant X7;transcript_id=XM_006515130.5;extra_copy_number=0
CM058252.1	Liftoff	exon	32888617	32888699	.	+	.	ID=exon-XM_006515130.5-6;Parent=rna-XM_006515130.5;Dbxref=GeneID:380753,GenBank:XM_006515130.5,MGI:MGI:3584458;gbkey=mRNA;gene=Atxn7l1;product=ataxin 7-like 1%2C transcript variant X7;transcript_id=XM_006515130.5;extra_copy_number=0
CM058252.1	Liftoff	exon	32889565	32889815	.	+	.	ID=exon-XM_006515130.5-7;Parent=rna-XM_006515130.5;Dbxref=GeneID:380753,GenBank:XM_006515130.5,MGI:MGI:3584458;gbkey=mRNA;gene=Atxn7l1;product=ataxin 7-like 1%2C transcript variant X7;transcript_id=XM_006515130.5;extra_copy_number=0
CM058252.1	Liftoff	exon	32902383	32902575	.	+	.	ID=exon-XM_006515130.5-8;Parent=rna-XM_006515130.5;Dbxref=GeneID:380753,GenBank:XM_006515130.5,MGI:MGI:3584458;gbkey=mRNA;gene=Atxn7l1;product=ataxin 7-like 1%2C transcript variant X7;transcript_id=XM_006515130.5;extra_copy_number=0
CM058252.1	Liftoff	exon	32906700	32906821	.	+	.	ID=exon-XM_006515130.5-9;Parent=rna-XM_006515130.5;Dbxref=GeneID:380753,GenBank:XM_006515130.5,MGI:MGI:3584458;gbkey=mRNA;gene=Atxn7l1;product=ataxin 7-like 1%2C transcript variant X7;transcript_id=XM_006515130.5;extra_copy_number=0
CM058252.1	Liftoff	exon	32910699	32911641	.	+	.	ID=exon-XM_006515130.5-10;Parent=rna-XM_006515130.5;Dbxref=GeneID:380753,GenBank:XM_006515130.5,MGI:MGI:3584458;gbkey=mRNA;gene=Atxn7l1;product=ataxin 7-like 1%2C transcript variant X7;transcript_id=XM_006515130.5;extra_copy_number=0
CM058252.1	Liftoff	exon	32914710	32914784	.	+	.	ID=exon-XM_006515130.5-11;Parent=rna-XM_006515130.5;Dbxref=GeneID:380753,GenBank:XM_006515130.5,MGI:MGI:3584458;gbkey=mRNA;gene=Atxn7l1;product=ataxin 7-like 1%2C transcript variant X7;transcript_id=XM_006515130.5;extra_copy_number=0
CM058252.1	Liftoff	exon	32916595	32919549	.	+	.	ID=exon-XM_006515130.5-12;Parent=rna-XM_006515130.5;Dbxref=GeneID:380753,GenBank:XM_006515130.5,MGI:MGI:3584458;gbkey=mRNA;gene=Atxn7l1;product=ataxin 7-like 1%2C transcript variant X7;transcript_id=XM_006515130.5;extra_copy_number=0
CM058252.1	Liftoff	CDS	32690930	32691110	.	+	.	ID=cds-XP_006515193.1;Parent=rna-XM_006515130.5;Dbxref=GeneID:380753,GenBank:XP_006515193.1,MGI:MGI:3584458;Name=XP_006515193.1;gbkey=CDS;gene=Atxn7l1;product=ataxin-7-like protein 1 isoform X7;protein_id=XP_006515193.1;extra_copy_number=0
CM058252.1	Liftoff	CDS	32691628	32691696	.	+	.	ID=cds-XP_006515193.1;Parent=rna-XM_006515130.5;Dbxref=GeneID:380753,GenBank:XP_006515193.1,MGI:MGI:3584458;Name=XP_006515193.1;gbkey=CDS;gene=Atxn7l1;product=ataxin-7-like protein 1 isoform X7;protein_id=XP_006515193.1;extra_copy_number=0
CM058252.1	Liftoff	CDS	32760922	32761026	.	+	.	ID=cds-XP_006515193.1;Parent=rna-XM_006515130.5;Dbxref=GeneID:380753,GenBank:XP_006515193.1,MGI:MGI:3584458;Name=XP_006515193.1;gbkey=CDS;gene=Atxn7l1;product=ataxin-7-like protein 1 isoform X7;protein_id=XP_006515193.1;extra_copy_number=0
CM058252.1	Liftoff	CDS	32869634	32869856	.	+	.	ID=cds-XP_006515193.1;Parent=rna-XM_006515130.5;Dbxref=GeneID:380753,GenBank:XP_006515193.1,MGI:MGI:3584458;Name=XP_006515193.1;gbkey=CDS;gene=Atxn7l1;product=ataxin-7-like protein 1 isoform X7;protein_id=XP_006515193.1;extra_copy_number=0
CM058252.1	Liftoff	CDS	32885648	32885922	.	+	.	ID=cds-XP_006515193.1;Parent=rna-XM_006515130.5;Dbxref=GeneID:380753,GenBank:XP_006515193.1,MGI:MGI:3584458;Name=XP_006515193.1;gbkey=CDS;gene=Atxn7l1;product=ataxin-7-like protein 1 isoform X7;protein_id=XP_006515193.1;extra_copy_number=0
CM058252.1	Liftoff	CDS	32888617	32888699	.	+	.	ID=cds-XP_006515193.1;Parent=rna-XM_006515130.5;Dbxref=GeneID:380753,GenBank:XP_006515193.1,MGI:MGI:3584458;Name=XP_006515193.1;gbkey=CDS;gene=Atxn7l1;product=ataxin-7-like protein 1 isoform X7;protein_id=XP_006515193.1;extra_copy_number=0
CM058252.1	Liftoff	CDS	32889565	32889815	.	+	.	ID=cds-XP_006515193.1;Parent=rna-XM_006515130.5;Dbxref=GeneID:380753,GenBank:XP_006515193.1,MGI:MGI:3584458;Name=XP_006515193.1;gbkey=CDS;gene=Atxn7l1;product=ataxin-7-like protein 1 isoform X7;protein_id=XP_006515193.1;extra_copy_number=0
CM058252.1	Liftoff	CDS	32902383	32902575	.	+	.	ID=cds-XP_006515193.1;Parent=rna-XM_006515130.5;Dbxref=GeneID:380753,GenBank:XP_006515193.1,MGI:MGI:3584458;Name=XP_006515193.1;gbkey=CDS;gene=Atxn7l1;product=ataxin-7-like protein 1 isoform X7;protein_id=XP_006515193.1;extra_copy_number=0
CM058252.1	Liftoff	CDS	32906700	32906821	.	+	.	ID=cds-XP_006515193.1;Parent=rna-XM_006515130.5;Dbxref=GeneID:380753,GenBank:XP_006515193.1,MGI:MGI:3584458;Name=XP_006515193.1;gbkey=CDS;gene=Atxn7l1;product=ataxin-7-like protein 1 isoform X7;protein_id=XP_006515193.1;extra_copy_number=0
CM058252.1	Liftoff	CDS	32910699	32911641	.	+	.	ID=cds-XP_006515193.1;Parent=rna-XM_006515130.5;Dbxref=GeneID:380753,GenBank:XP_006515193.1,MGI:MGI:3584458;Name=XP_006515193.1;gbkey=CDS;gene=Atxn7l1;product=ataxin-7-like protein 1 isoform X7;protein_id=XP_006515193.1;extra_copy_number=0
CM058252.1	Liftoff	CDS	32914710	32914784	.	+	.	ID=cds-XP_006515193.1;Parent=rna-XM_006515130.5;Dbxref=GeneID:380753,GenBank:XP_006515193.1,MGI:MGI:3584458;Name=XP_006515193.1;gbkey=CDS;gene=Atxn7l1;product=ataxin-7-like protein 1 isoform X7;protein_id=XP_006515193.1;extra_copy_number=0
CM058252.1	Liftoff	CDS	32916595	32916633	.	+	.	ID=cds-XP_006515193.1;Parent=rna-XM_006515130.5;Dbxref=GeneID:380753,GenBank:XP_006515193.1,MGI:MGI:3584458;Name=XP_006515193.1;gbkey=CDS;gene=Atxn7l1;product=ataxin-7-like protein 1 isoform X7;protein_id=XP_006515193.1;extra_copy_number=0
CM058252.1	Liftoff	mRNA	32690834	32920135	.	+	.	ID=rna-XM_006515124.5;Parent=gene-Atxn7l1;Dbxref=GeneID:380753,GenBank:XM_006515124.5,MGI:MGI:3584458;Name=XM_006515124.5;gbkey=mRNA;gene=Atxn7l1;model_evidence=Supporting evidence includes similarity to: 1 mRNA%2C 3 ESTs%2C 1 Protein%2C 313 long SRA reads%2C and 100%25 coverage of the annotated genomic feature by RNAseq alignments%2C including 34 samples with support for all annotated introns;product=ataxin 7-like 1%2C transcript variant X1;transcript_id=XM_006515124.5;matches_ref_protein=True;valid_ORF=True;extra_copy_number=0
CM058252.1	Liftoff	exon	32690834	32691110	.	+	.	ID=exon-XM_006515124.5-1;Parent=rna-XM_006515124.5;Dbxref=GeneID:380753,GenBank:XM_006515124.5,MGI:MGI:3584458;gbkey=mRNA;gene=Atxn7l1;product=ataxin 7-like 1%2C transcript variant X1;transcript_id=XM_006515124.5;extra_copy_number=0
CM058252.1	Liftoff	exon	32691628	32691696	.	+	.	ID=exon-XM_006515124.5-2;Parent=rna-XM_006515124.5;Dbxref=GeneID:380753,GenBank:XM_006515124.5,MGI:MGI:3584458;gbkey=mRNA;gene=Atxn7l1;product=ataxin 7-like 1%2C transcript variant X1;transcript_id=XM_006515124.5;extra_copy_number=0
CM058252.1	Liftoff	exon	32760922	32761026	.	+	.	ID=exon-XM_006515124.5-3;Parent=rna-XM_006515124.5;Dbxref=GeneID:380753,GenBank:XM_006515124.5,MGI:MGI:3584458;gbkey=mRNA;gene=Atxn7l1;product=ataxin 7-like 1%2C transcript variant X1;transcript_id=XM_006515124.5;extra_copy_number=0
CM058252.1	Liftoff	exon	32869634	32869856	.	+	.	ID=exon-XM_006515124.5-4;Parent=rna-XM_006515124.5;Dbxref=GeneID:380753,GenBank:XM_006515124.5,MGI:MGI:3584458;gbkey=mRNA;gene=Atxn7l1;product=ataxin 7-like 1%2C transcript variant X1;transcript_id=XM_006515124.5;extra_copy_number=0
CM058252.1	Liftoff	exon	32885648	32885922	.	+	.	ID=exon-XM_006515124.5-5;Parent=rna-XM_006515124.5;Dbxref=GeneID:380753,GenBank:XM_006515124.5,MGI:MGI:3584458;gbkey=mRNA;gene=Atxn7l1;product=ataxin 7-like 1%2C transcript variant X1;transcript_id=XM_006515124.5;extra_copy_number=0
CM058252.1	Liftoff	exon	32888617	32888699	.	+	.	ID=exon-XM_006515124.5-6;Parent=rna-XM_006515124.5;Dbxref=GeneID:380753,GenBank:XM_006515124.5,MGI:MGI:3584458;gbkey=mRNA;gene=Atxn7l1;product=ataxin 7-like 1%2C transcript variant X1;transcript_id=XM_006515124.5;extra_copy_number=0
CM058252.1	Liftoff	exon	32889565	32889815	.	+	.	ID=exon-XM_006515124.5-7;Parent=rna-XM_006515124.5;Dbxref=GeneID:380753,GenBank:XM_006515124.5,MGI:MGI:3584458;gbkey=mRNA;gene=Atxn7l1;product=ataxin 7-like 1%2C transcript variant X1;transcript_id=XM_006515124.5;extra_copy_number=0
CM058252.1	Liftoff	exon	32902383	32902575	.	+	.	ID=exon-XM_006515124.5-8;Parent=rna-XM_006515124.5;Dbxref=GeneID:380753,GenBank:XM_006515124.5,MGI:MGI:3584458;gbkey=mRNA;gene=Atxn7l1;product=ataxin 7-like 1%2C transcript variant X1;transcript_id=XM_006515124.5;extra_copy_number=0
CM058252.1	Liftoff	exon	32906700	32906821	.	+	.	ID=exon-XM_006515124.5-9;Parent=rna-XM_006515124.5;Dbxref=GeneID:380753,GenBank:XM_006515124.5,MGI:MGI:3584458;gbkey=mRNA;gene=Atxn7l1;product=ataxin 7-like 1%2C transcript variant X1;transcript_id=XM_006515124.5;extra_copy_number=0
CM058252.1	Liftoff	exon	32908112	32908417	.	+	.	ID=exon-XM_006515124.5-10;Parent=rna-XM_006515124.5;Dbxref=GeneID:380753,GenBank:XM_006515124.5,MGI:MGI:3584458;gbkey=mRNA;gene=Atxn7l1;product=ataxin 7-like 1%2C transcript variant X1;transcript_id=XM_006515124.5;extra_copy_number=0
CM058252.1	Liftoff	exon	32910699	32911641	.	+	.	ID=exon-XM_006515124.5-11;Parent=rna-XM_006515124.5;Dbxref=GeneID:380753,GenBank:XM_006515124.5,MGI:MGI:3584458;gbkey=mRNA;gene=Atxn7l1;product=ataxin 7-like 1%2C transcript variant X1;transcript_id=XM_006515124.5;extra_copy_number=0
CM058252.1	Liftoff	exon	32914710	32914784	.	+	.	ID=exon-XM_006515124.5-12;Parent=rna-XM_006515124.5;Dbxref=GeneID:380753,GenBank:XM_006515124.5,MGI:MGI:3584458;gbkey=mRNA;gene=Atxn7l1;product=ataxin 7-like 1%2C transcript variant X1;transcript_id=XM_006515124.5;extra_copy_number=0
CM058252.1	Liftoff	exon	32916592	32920135	.	+	.	ID=exon-XM_006515124.5-13;Parent=rna-XM_006515124.5;Dbxref=GeneID:380753,GenBank:XM_006515124.5,MGI:MGI:3584458;gbkey=mRNA;gene=Atxn7l1;product=ataxin 7-like 1%2C transcript variant X1;transcript_id=XM_006515124.5;extra_copy_number=0
CM058252.1	Liftoff	CDS	32690930	32691110	.	+	.	ID=cds-XP_006515187.1;Parent=rna-XM_006515124.5;Dbxref=GeneID:380753,GenBank:XP_006515187.1,MGI:MGI:3584458;Name=XP_006515187.1;gbkey=CDS;gene=Atxn7l1;product=ataxin-7-like protein 1 isoform X1;protein_id=XP_006515187.1;extra_copy_number=0
CM058252.1	Liftoff	CDS	32691628	32691696	.	+	.	ID=cds-XP_006515187.1;Parent=rna-XM_006515124.5;Dbxref=GeneID:380753,GenBank:XP_006515187.1,MGI:MGI:3584458;Name=XP_006515187.1;gbkey=CDS;gene=Atxn7l1;product=ataxin-7-like protein 1 isoform X1;protein_id=XP_006515187.1;extra_copy_number=0
CM058252.1	Liftoff	CDS	32760922	32761026	.	+	.	ID=cds-XP_006515187.1;Parent=rna-XM_006515124.5;Dbxref=GeneID:380753,GenBank:XP_006515187.1,MGI:MGI:3584458;Name=XP_006515187.1;gbkey=CDS;gene=Atxn7l1;product=ataxin-7-like protein 1 isoform X1;protein_id=XP_006515187.1;extra_copy_number=0
CM058252.1	Liftoff	CDS	32869634	32869856	.	+	.	ID=cds-XP_006515187.1;Parent=rna-XM_006515124.5;Dbxref=GeneID:380753,GenBank:XP_006515187.1,MGI:MGI:3584458;Name=XP_006515187.1;gbkey=CDS;gene=Atxn7l1;product=ataxin-7-like protein 1 isoform X1;protein_id=XP_006515187.1;extra_copy_number=0
CM058252.1	Liftoff	CDS	32885648	32885922	.	+	.	ID=cds-XP_006515187.1;Parent=rna-XM_006515124.5;Dbxref=GeneID:380753,GenBank:XP_006515187.1,MGI:MGI:3584458;Name=XP_006515187.1;gbkey=CDS;gene=Atxn7l1;product=ataxin-7-like protein 1 isoform X1;protein_id=XP_006515187.1;extra_copy_number=0
CM058252.1	Liftoff	CDS	32888617	32888699	.	+	.	ID=cds-XP_006515187.1;Parent=rna-XM_006515124.5;Dbxref=GeneID:380753,GenBank:XP_006515187.1,MGI:MGI:3584458;Name=XP_006515187.1;gbkey=CDS;gene=Atxn7l1;product=ataxin-7-like protein 1 isoform X1;protein_id=XP_006515187.1;extra_copy_number=0
CM058252.1	Liftoff	CDS	32889565	32889815	.	+	.	ID=cds-XP_006515187.1;Parent=rna-XM_006515124.5;Dbxref=GeneID:380753,GenBank:XP_006515187.1,MGI:MGI:3584458;Name=XP_006515187.1;gbkey=CDS;gene=Atxn7l1;product=ataxin-7-like protein 1 isoform X1;protein_id=XP_006515187.1;extra_copy_number=0
CM058252.1	Liftoff	CDS	32902383	32902575	.	+	.	ID=cds-XP_006515187.1;Parent=rna-XM_006515124.5;Dbxref=GeneID:380753,GenBank:XP_006515187.1,MGI:MGI:3584458;Name=XP_006515187.1;gbkey=CDS;gene=Atxn7l1;product=ataxin-7-like protein 1 isoform X1;protein_id=XP_006515187.1;extra_copy_number=0
CM058252.1	Liftoff	CDS	32906700	32906821	.	+	.	ID=cds-XP_006515187.1;Parent=rna-XM_006515124.5;Dbxref=GeneID:380753,GenBank:XP_006515187.1,MGI:MGI:3584458;Name=XP_006515187.1;gbkey=CDS;gene=Atxn7l1;product=ataxin-7-like protein 1 isoform X1;protein_id=XP_006515187.1;extra_copy_number=0
CM058252.1	Liftoff	CDS	32908112	32908417	.	+	.	ID=cds-XP_006515187.1;Parent=rna-XM_006515124.5;Dbxref=GeneID:380753,GenBank:XP_006515187.1,MGI:MGI:3584458;Name=XP_006515187.1;gbkey=CDS;gene=Atxn7l1;product=ataxin-7-like protein 1 isoform X1;protein_id=XP_006515187.1;extra_copy_number=0
CM058252.1	Liftoff	CDS	32910699	32911641	.	+	.	ID=cds-XP_006515187.1;Parent=rna-XM_006515124.5;Dbxref=GeneID:380753,GenBank:XP_006515187.1,MGI:MGI:3584458;Name=XP_006515187.1;gbkey=CDS;gene=Atxn7l1;product=ataxin-7-like protein 1 isoform X1;protein_id=XP_006515187.1;extra_copy_number=0
CM058252.1	Liftoff	CDS	32914710	32914784	.	+	.	ID=cds-XP_006515187.1;Parent=rna-XM_006515124.5;Dbxref=GeneID:380753,GenBank:XP_006515187.1,MGI:MGI:3584458;Name=XP_006515187.1;gbkey=CDS;gene=Atxn7l1;product=ataxin-7-like protein 1 isoform X1;protein_id=XP_006515187.1;extra_copy_number=0
CM058252.1	Liftoff	CDS	32916592	32916633	.	+	.	ID=cds-XP_006515187.1;Parent=rna-XM_006515124.5;Dbxref=GeneID:380753,GenBank:XP_006515187.1,MGI:MGI:3584458;Name=XP_006515187.1;gbkey=CDS;gene=Atxn7l1;product=ataxin-7-like protein 1 isoform X1;protein_id=XP_006515187.1;extra_copy_number=0
CM058252.1	Liftoff	mRNA	32690834	32919549	.	+	.	ID=rna-XM_006515125.5;Parent=gene-Atxn7l1;Dbxref=GeneID:380753,GenBank:XM_006515125.5,MGI:MGI:3584458;Name=XM_006515125.5;gbkey=mRNA;gene=Atxn7l1;model_evidence=Supporting evidence includes similarity to: 1 EST%2C 1 Protein%2C 210 long SRA reads%2C and 100%25 coverage of the annotated genomic feature by RNAseq alignments%2C including 34 samples with support for all annotated introns;product=ataxin 7-like 1%2C transcript variant X2;transcript_id=XM_006515125.5;matches_ref_protein=True;valid_ORF=True;extra_copy_number=0
CM058252.1	Liftoff	exon	32690834	32691110	.	+	.	ID=exon-XM_006515125.5-1;Parent=rna-XM_006515125.5;Dbxref=GeneID:380753,GenBank:XM_006515125.5,MGI:MGI:3584458;gbkey=mRNA;gene=Atxn7l1;product=ataxin 7-like 1%2C transcript variant X2;transcript_id=XM_006515125.5;extra_copy_number=0
CM058252.1	Liftoff	exon	32691628	32691696	.	+	.	ID=exon-XM_006515125.5-2;Parent=rna-XM_006515125.5;Dbxref=GeneID:380753,GenBank:XM_006515125.5,MGI:MGI:3584458;gbkey=mRNA;gene=Atxn7l1;product=ataxin 7-like 1%2C transcript variant X2;transcript_id=XM_006515125.5;extra_copy_number=0
CM058252.1	Liftoff	exon	32760922	32761026	.	+	.	ID=exon-XM_006515125.5-3;Parent=rna-XM_006515125.5;Dbxref=GeneID:380753,GenBank:XM_006515125.5,MGI:MGI:3584458;gbkey=mRNA;gene=Atxn7l1;product=ataxin 7-like 1%2C transcript variant X2;transcript_id=XM_006515125.5;extra_copy_number=0
CM058252.1	Liftoff	exon	32869634	32869856	.	+	.	ID=exon-XM_006515125.5-4;Parent=rna-XM_006515125.5;Dbxref=GeneID:380753,GenBank:XM_006515125.5,MGI:MGI:3584458;gbkey=mRNA;gene=Atxn7l1;product=ataxin 7-like 1%2C transcript variant X2;transcript_id=XM_006515125.5;extra_copy_number=0
CM058252.1	Liftoff	exon	32885648	32885922	.	+	.	ID=exon-XM_006515125.5-5;Parent=rna-XM_006515125.5;Dbxref=GeneID:380753,GenBank:XM_006515125.5,MGI:MGI:3584458;gbkey=mRNA;gene=Atxn7l1;product=ataxin 7-like 1%2C transcript variant X2;transcript_id=XM_006515125.5;extra_copy_number=0
CM058252.1	Liftoff	exon	32888617	32888699	.	+	.	ID=exon-XM_006515125.5-6;Parent=rna-XM_006515125.5;Dbxref=GeneID:380753,GenBank:XM_006515125.5,MGI:MGI:3584458;gbkey=mRNA;gene=Atxn7l1;product=ataxin 7-like 1%2C transcript variant X2;transcript_id=XM_006515125.5;extra_copy_number=0
CM058252.1	Liftoff	exon	32889565	32889815	.	+	.	ID=exon-XM_006515125.5-7;Parent=rna-XM_006515125.5;Dbxref=GeneID:380753,GenBank:XM_006515125.5,MGI:MGI:3584458;gbkey=mRNA;gene=Atxn7l1;product=ataxin 7-like 1%2C transcript variant X2;transcript_id=XM_006515125.5;extra_copy_number=0
CM058252.1	Liftoff	exon	32902383	32902575	.	+	.	ID=exon-XM_006515125.5-8;Parent=rna-XM_006515125.5;Dbxref=GeneID:380753,GenBank:XM_006515125.5,MGI:MGI:3584458;gbkey=mRNA;gene=Atxn7l1;product=ataxin 7-like 1%2C transcript variant X2;transcript_id=XM_006515125.5;extra_copy_number=0
CM058252.1	Liftoff	exon	32906700	32906821	.	+	.	ID=exon-XM_006515125.5-9;Parent=rna-XM_006515125.5;Dbxref=GeneID:380753,GenBank:XM_006515125.5,MGI:MGI:3584458;gbkey=mRNA;gene=Atxn7l1;product=ataxin 7-like 1%2C transcript variant X2;transcript_id=XM_006515125.5;extra_copy_number=0
CM058252.1	Liftoff	exon	32908112	32908417	.	+	.	ID=exon-XM_006515125.5-10;Parent=rna-XM_006515125.5;Dbxref=GeneID:380753,GenBank:XM_006515125.5,MGI:MGI:3584458;gbkey=mRNA;gene=Atxn7l1;product=ataxin 7-like 1%2C transcript variant X2;transcript_id=XM_006515125.5;extra_copy_number=0
CM058252.1	Liftoff	exon	32910699	32911641	.	+	.	ID=exon-XM_006515125.5-11;Parent=rna-XM_006515125.5;Dbxref=GeneID:380753,GenBank:XM_006515125.5,MGI:MGI:3584458;gbkey=mRNA;gene=Atxn7l1;product=ataxin 7-like 1%2C transcript variant X2;transcript_id=XM_006515125.5;extra_copy_number=0
CM058252.1	Liftoff	exon	32914710	32914784	.	+	.	ID=exon-XM_006515125.5-12;Parent=rna-XM_006515125.5;Dbxref=GeneID:380753,GenBank:XM_006515125.5,MGI:MGI:3584458;gbkey=mRNA;gene=Atxn7l1;product=ataxin 7-like 1%2C transcript variant X2;transcript_id=XM_006515125.5;extra_copy_number=0
CM058252.1	Liftoff	exon	32916595	32919549	.	+	.	ID=exon-XM_006515125.5-13;Parent=rna-XM_006515125.5;Dbxref=GeneID:380753,GenBank:XM_006515125.5,MGI:MGI:3584458;gbkey=mRNA;gene=Atxn7l1;product=ataxin 7-like 1%2C transcript variant X2;transcript_id=XM_006515125.5;extra_copy_number=0
CM058252.1	Liftoff	CDS	32690930	32691110	.	+	.	ID=cds-XP_006515188.1;Parent=rna-XM_006515125.5;Dbxref=GeneID:380753,GenBank:XP_006515188.1,MGI:MGI:3584458;Name=XP_006515188.1;gbkey=CDS;gene=Atxn7l1;product=ataxin-7-like protein 1 isoform X2;protein_id=XP_006515188.1;extra_copy_number=0
CM058252.1	Liftoff	CDS	32691628	32691696	.	+	.	ID=cds-XP_006515188.1;Parent=rna-XM_006515125.5;Dbxref=GeneID:380753,GenBank:XP_006515188.1,MGI:MGI:3584458;Name=XP_006515188.1;gbkey=CDS;gene=Atxn7l1;product=ataxin-7-like protein 1 isoform X2;protein_id=XP_006515188.1;extra_copy_number=0
CM058252.1	Liftoff	CDS	32760922	32761026	.	+	.	ID=cds-XP_006515188.1;Parent=rna-XM_006515125.5;Dbxref=GeneID:380753,GenBank:XP_006515188.1,MGI:MGI:3584458;Name=XP_006515188.1;gbkey=CDS;gene=Atxn7l1;product=ataxin-7-like protein 1 isoform X2;protein_id=XP_006515188.1;extra_copy_number=0
CM058252.1	Liftoff	CDS	32869634	32869856	.	+	.	ID=cds-XP_006515188.1;Parent=rna-XM_006515125.5;Dbxref=GeneID:380753,GenBank:XP_006515188.1,MGI:MGI:3584458;Name=XP_006515188.1;gbkey=CDS;gene=Atxn7l1;product=ataxin-7-like protein 1 isoform X2;protein_id=XP_006515188.1;extra_copy_number=0
CM058252.1	Liftoff	CDS	32885648	32885922	.	+	.	ID=cds-XP_006515188.1;Parent=rna-XM_006515125.5;Dbxref=GeneID:380753,GenBank:XP_006515188.1,MGI:MGI:3584458;Name=XP_006515188.1;gbkey=CDS;gene=Atxn7l1;product=ataxin-7-like protein 1 isoform X2;protein_id=XP_006515188.1;extra_copy_number=0
CM058252.1	Liftoff	CDS	32888617	32888699	.	+	.	ID=cds-XP_006515188.1;Parent=rna-XM_006515125.5;Dbxref=GeneID:380753,GenBank:XP_006515188.1,MGI:MGI:3584458;Name=XP_006515188.1;gbkey=CDS;gene=Atxn7l1;product=ataxin-7-like protein 1 isoform X2;protein_id=XP_006515188.1;extra_copy_number=0
CM058252.1	Liftoff	CDS	32889565	32889815	.	+	.	ID=cds-XP_006515188.1;Parent=rna-XM_006515125.5;Dbxref=GeneID:380753,GenBank:XP_006515188.1,MGI:MGI:3584458;Name=XP_006515188.1;gbkey=CDS;gene=Atxn7l1;product=ataxin-7-like protein 1 isoform X2;protein_id=XP_006515188.1;extra_copy_number=0
CM058252.1	Liftoff	CDS	32902383	32902575	.	+	.	ID=cds-XP_006515188.1;Parent=rna-XM_006515125.5;Dbxref=GeneID:380753,GenBank:XP_006515188.1,MGI:MGI:3584458;Name=XP_006515188.1;gbkey=CDS;gene=Atxn7l1;product=ataxin-7-like protein 1 isoform X2;protein_id=XP_006515188.1;extra_copy_number=0
CM058252.1	Liftoff	CDS	32906700	32906821	.	+	.	ID=cds-XP_006515188.1;Parent=rna-XM_006515125.5;Dbxref=GeneID:380753,GenBank:XP_006515188.1,MGI:MGI:3584458;Name=XP_006515188.1;gbkey=CDS;gene=Atxn7l1;product=ataxin-7-like protein 1 isoform X2;protein_id=XP_006515188.1;extra_copy_number=0
CM058252.1	Liftoff	CDS	32908112	32908417	.	+	.	ID=cds-XP_006515188.1;Parent=rna-XM_006515125.5;Dbxref=GeneID:380753,GenBank:XP_006515188.1,MGI:MGI:3584458;Name=XP_006515188.1;gbkey=CDS;gene=Atxn7l1;product=ataxin-7-like protein 1 isoform X2;protein_id=XP_006515188.1;extra_copy_number=0
CM058252.1	Liftoff	CDS	32910699	32911641	.	+	.	ID=cds-XP_006515188.1;Parent=rna-XM_006515125.5;Dbxref=GeneID:380753,GenBank:XP_006515188.1,MGI:MGI:3584458;Name=XP_006515188.1;gbkey=CDS;gene=Atxn7l1;product=ataxin-7-like protein 1 isoform X2;protein_id=XP_006515188.1;extra_copy_number=0
CM058252.1	Liftoff	CDS	32914710	32914784	.	+	.	ID=cds-XP_006515188.1;Parent=rna-XM_006515125.5;Dbxref=GeneID:380753,GenBank:XP_006515188.1,MGI:MGI:3584458;Name=XP_006515188.1;gbkey=CDS;gene=Atxn7l1;product=ataxin-7-like protein 1 isoform X2;protein_id=XP_006515188.1;extra_copy_number=0
CM058252.1	Liftoff	CDS	32916595	32916633	.	+	.	ID=cds-XP_006515188.1;Parent=rna-XM_006515125.5;Dbxref=GeneID:380753,GenBank:XP_006515188.1,MGI:MGI:3584458;Name=XP_006515188.1;gbkey=CDS;gene=Atxn7l1;product=ataxin-7-like protein 1 isoform X2;protein_id=XP_006515188.1;extra_copy_number=0
CM058252.1	Liftoff	mRNA	32690834	32912005	.	+	.	ID=rna-XM_006515126.5;Parent=gene-Atxn7l1;Dbxref=GeneID:380753,GenBank:XM_006515126.5,MGI:MGI:3584458;Name=XM_006515126.5;gbkey=mRNA;gene=Atxn7l1;model_evidence=Supporting evidence includes similarity to: 4 ESTs%2C 2 Proteins%2C 44 long SRA reads%2C and 100%25 coverage of the annotated genomic feature by RNAseq alignments%2C including 30 samples with support for all annotated introns;product=ataxin 7-like 1%2C transcript variant X3;transcript_id=XM_006515126.5;matches_ref_protein=True;valid_ORF=True;extra_copy_number=0
CM058252.1	Liftoff	exon	32690834	32691110	.	+	.	ID=exon-XM_006515126.5-1;Parent=rna-XM_006515126.5;Dbxref=GeneID:380753,GenBank:XM_006515126.5,MGI:MGI:3584458;gbkey=mRNA;gene=Atxn7l1;product=ataxin 7-like 1%2C transcript variant X3;transcript_id=XM_006515126.5;extra_copy_number=0
CM058252.1	Liftoff	exon	32760922	32761026	.	+	.	ID=exon-XM_006515126.5-2;Parent=rna-XM_006515126.5;Dbxref=GeneID:380753,GenBank:XM_006515126.5,MGI:MGI:3584458;gbkey=mRNA;gene=Atxn7l1;product=ataxin 7-like 1%2C transcript variant X3;transcript_id=XM_006515126.5;extra_copy_number=0
CM058252.1	Liftoff	exon	32869634	32869856	.	+	.	ID=exon-XM_006515126.5-3;Parent=rna-XM_006515126.5;Dbxref=GeneID:380753,GenBank:XM_006515126.5,MGI:MGI:3584458;gbkey=mRNA;gene=Atxn7l1;product=ataxin 7-like 1%2C transcript variant X3;transcript_id=XM_006515126.5;extra_copy_number=0
CM058252.1	Liftoff	exon	32885648	32885922	.	+	.	ID=exon-XM_006515126.5-4;Parent=rna-XM_006515126.5;Dbxref=GeneID:380753,GenBank:XM_006515126.5,MGI:MGI:3584458;gbkey=mRNA;gene=Atxn7l1;product=ataxin 7-like 1%2C transcript variant X3;transcript_id=XM_006515126.5;extra_copy_number=0
CM058252.1	Liftoff	exon	32888617	32888699	.	+	.	ID=exon-XM_006515126.5-5;Parent=rna-XM_006515126.5;Dbxref=GeneID:380753,GenBank:XM_006515126.5,MGI:MGI:3584458;gbkey=mRNA;gene=Atxn7l1;product=ataxin 7-like 1%2C transcript variant X3;transcript_id=XM_006515126.5;extra_copy_number=0
CM058252.1	Liftoff	exon	32889565	32889815	.	+	.	ID=exon-XM_006515126.5-6;Parent=rna-XM_006515126.5;Dbxref=GeneID:380753,GenBank:XM_006515126.5,MGI:MGI:3584458;gbkey=mRNA;gene=Atxn7l1;product=ataxin 7-like 1%2C transcript variant X3;transcript_id=XM_006515126.5;extra_copy_number=0
CM058252.1	Liftoff	exon	32902383	32902575	.	+	.	ID=exon-XM_006515126.5-7;Parent=rna-XM_006515126.5;Dbxref=GeneID:380753,GenBank:XM_006515126.5,MGI:MGI:3584458;gbkey=mRNA;gene=Atxn7l1;product=ataxin 7-like 1%2C transcript variant X3;transcript_id=XM_006515126.5;extra_copy_number=0
CM058252.1	Liftoff	exon	32906700	32906821	.	+	.	ID=exon-XM_006515126.5-8;Parent=rna-XM_006515126.5;Dbxref=GeneID:380753,GenBank:XM_006515126.5,MGI:MGI:3584458;gbkey=mRNA;gene=Atxn7l1;product=ataxin 7-like 1%2C transcript variant X3;transcript_id=XM_006515126.5;extra_copy_number=0
CM058252.1	Liftoff	exon	32908112	32908417	.	+	.	ID=exon-XM_006515126.5-9;Parent=rna-XM_006515126.5;Dbxref=GeneID:380753,GenBank:XM_006515126.5,MGI:MGI:3584458;gbkey=mRNA;gene=Atxn7l1;product=ataxin 7-like 1%2C transcript variant X3;transcript_id=XM_006515126.5;extra_copy_number=0
CM058252.1	Liftoff	exon	32910699	32912005	.	+	.	ID=exon-XM_006515126.5-10;Parent=rna-XM_006515126.5;Dbxref=GeneID:380753,GenBank:XM_006515126.5,MGI:MGI:3584458;gbkey=mRNA;gene=Atxn7l1;product=ataxin 7-like 1%2C transcript variant X3;transcript_id=XM_006515126.5;extra_copy_number=0
CM058252.1	Liftoff	CDS	32690930	32691110	.	+	.	ID=cds-XP_006515189.1;Parent=rna-XM_006515126.5;Dbxref=GeneID:380753,GenBank:XP_006515189.1,MGI:MGI:3584458;Name=XP_006515189.1;gbkey=CDS;gene=Atxn7l1;product=ataxin-7-like protein 1 isoform X3;protein_id=XP_006515189.1;extra_copy_number=0
CM058252.1	Liftoff	CDS	32760922	32761026	.	+	.	ID=cds-XP_006515189.1;Parent=rna-XM_006515126.5;Dbxref=GeneID:380753,GenBank:XP_006515189.1,MGI:MGI:3584458;Name=XP_006515189.1;gbkey=CDS;gene=Atxn7l1;product=ataxin-7-like protein 1 isoform X3;protein_id=XP_006515189.1;extra_copy_number=0
CM058252.1	Liftoff	CDS	32869634	32869856	.	+	.	ID=cds-XP_006515189.1;Parent=rna-XM_006515126.5;Dbxref=GeneID:380753,GenBank:XP_006515189.1,MGI:MGI:3584458;Name=XP_006515189.1;gbkey=CDS;gene=Atxn7l1;product=ataxin-7-like protein 1 isoform X3;protein_id=XP_006515189.1;extra_copy_number=0
CM058252.1	Liftoff	CDS	32885648	32885922	.	+	.	ID=cds-XP_006515189.1;Parent=rna-XM_006515126.5;Dbxref=GeneID:380753,GenBank:XP_006515189.1,MGI:MGI:3584458;Name=XP_006515189.1;gbkey=CDS;gene=Atxn7l1;product=ataxin-7-like protein 1 isoform X3;protein_id=XP_006515189.1;extra_copy_number=0
CM058252.1	Liftoff	CDS	32888617	32888699	.	+	.	ID=cds-XP_006515189.1;Parent=rna-XM_006515126.5;Dbxref=GeneID:380753,GenBank:XP_006515189.1,MGI:MGI:3584458;Name=XP_006515189.1;gbkey=CDS;gene=Atxn7l1;product=ataxin-7-like protein 1 isoform X3;protein_id=XP_006515189.1;extra_copy_number=0
CM058252.1	Liftoff	CDS	32889565	32889815	.	+	.	ID=cds-XP_006515189.1;Parent=rna-XM_006515126.5;Dbxref=GeneID:380753,GenBank:XP_006515189.1,MGI:MGI:3584458;Name=XP_006515189.1;gbkey=CDS;gene=Atxn7l1;product=ataxin-7-like protein 1 isoform X3;protein_id=XP_006515189.1;extra_copy_number=0
CM058252.1	Liftoff	CDS	32902383	32902575	.	+	.	ID=cds-XP_006515189.1;Parent=rna-XM_006515126.5;Dbxref=GeneID:380753,GenBank:XP_006515189.1,MGI:MGI:3584458;Name=XP_006515189.1;gbkey=CDS;gene=Atxn7l1;product=ataxin-7-like protein 1 isoform X3;protein_id=XP_006515189.1;extra_copy_number=0
CM058252.1	Liftoff	CDS	32906700	32906821	.	+	.	ID=cds-XP_006515189.1;Parent=rna-XM_006515126.5;Dbxref=GeneID:380753,GenBank:XP_006515189.1,MGI:MGI:3584458;Name=XP_006515189.1;gbkey=CDS;gene=Atxn7l1;product=ataxin-7-like protein 1 isoform X3;protein_id=XP_006515189.1;extra_copy_number=0
CM058252.1	Liftoff	CDS	32908112	32908417	.	+	.	ID=cds-XP_006515189.1;Parent=rna-XM_006515126.5;Dbxref=GeneID:380753,GenBank:XP_006515189.1,MGI:MGI:3584458;Name=XP_006515189.1;gbkey=CDS;gene=Atxn7l1;product=ataxin-7-like protein 1 isoform X3;protein_id=XP_006515189.1;extra_copy_number=0
CM058252.1	Liftoff	CDS	32910699	32911788	.	+	.	ID=cds-XP_006515189.1;Parent=rna-XM_006515126.5;Dbxref=GeneID:380753,GenBank:XP_006515189.1,MGI:MGI:3584458;Name=XP_006515189.1;gbkey=CDS;gene=Atxn7l1;product=ataxin-7-like protein 1 isoform X3;protein_id=XP_006515189.1;extra_copy_number=0
CM058252.1	Liftoff	mRNA	32690834	32912005	.	+	.	ID=rna-XM_006515128.5;Parent=gene-Atxn7l1;Dbxref=GeneID:380753,GenBank:XM_006515128.5,MGI:MGI:3584458;Name=XM_006515128.5;gbkey=mRNA;gene=Atxn7l1;model_evidence=Supporting evidence includes similarity to: 1 EST%2C 4 Proteins%2C 147 long SRA reads%2C and 100%25 coverage of the annotated genomic feature by RNAseq alignments%2C including 44 samples with support for all annotated introns;product=ataxin 7-like 1%2C transcript variant X4;transcript_id=XM_006515128.5;matches_ref_protein=True;valid_ORF=True;extra_copy_number=0
CM058252.1	Liftoff	exon	32690834	32691110	.	+	.	ID=exon-XM_006515128.5-1;Parent=rna-XM_006515128.5;Dbxref=GeneID:380753,GenBank:XM_006515128.5,MGI:MGI:3584458;gbkey=mRNA;gene=Atxn7l1;product=ataxin 7-like 1%2C transcript variant X4;transcript_id=XM_006515128.5;extra_copy_number=0
CM058252.1	Liftoff	exon	32691628	32691696	.	+	.	ID=exon-XM_006515128.5-2;Parent=rna-XM_006515128.5;Dbxref=GeneID:380753,GenBank:XM_006515128.5,MGI:MGI:3584458;gbkey=mRNA;gene=Atxn7l1;product=ataxin 7-like 1%2C transcript variant X4;transcript_id=XM_006515128.5;extra_copy_number=0
CM058252.1	Liftoff	exon	32760922	32761026	.	+	.	ID=exon-XM_006515128.5-3;Parent=rna-XM_006515128.5;Dbxref=GeneID:380753,GenBank:XM_006515128.5,MGI:MGI:3584458;gbkey=mRNA;gene=Atxn7l1;product=ataxin 7-like 1%2C transcript variant X4;transcript_id=XM_006515128.5;extra_copy_number=0
CM058252.1	Liftoff	exon	32869634	32869856	.	+	.	ID=exon-XM_006515128.5-4;Parent=rna-XM_006515128.5;Dbxref=GeneID:380753,GenBank:XM_006515128.5,MGI:MGI:3584458;gbkey=mRNA;gene=Atxn7l1;product=ataxin 7-like 1%2C transcript variant X4;transcript_id=XM_006515128.5;extra_copy_number=0
CM058252.1	Liftoff	exon	32885648	32885922	.	+	.	ID=exon-XM_006515128.5-5;Parent=rna-XM_006515128.5;Dbxref=GeneID:380753,GenBank:XM_006515128.5,MGI:MGI:3584458;gbkey=mRNA;gene=Atxn7l1;product=ataxin 7-like 1%2C transcript variant X4;transcript_id=XM_006515128.5;extra_copy_number=0
CM058252.1	Liftoff	exon	32888617	32888699	.	+	.	ID=exon-XM_006515128.5-6;Parent=rna-XM_006515128.5;Dbxref=GeneID:380753,GenBank:XM_006515128.5,MGI:MGI:3584458;gbkey=mRNA;gene=Atxn7l1;product=ataxin 7-like 1%2C transcript variant X4;transcript_id=XM_006515128.5;extra_copy_number=0
CM058252.1	Liftoff	exon	32889565	32889815	.	+	.	ID=exon-XM_006515128.5-7;Parent=rna-XM_006515128.5;Dbxref=GeneID:380753,GenBank:XM_006515128.5,MGI:MGI:3584458;gbkey=mRNA;gene=Atxn7l1;product=ataxin 7-like 1%2C transcript variant X4;transcript_id=XM_006515128.5;extra_copy_number=0
CM058252.1	Liftoff	exon	32902383	32902575	.	+	.	ID=exon-XM_006515128.5-8;Parent=rna-XM_006515128.5;Dbxref=GeneID:380753,GenBank:XM_006515128.5,MGI:MGI:3584458;gbkey=mRNA;gene=Atxn7l1;product=ataxin 7-like 1%2C transcript variant X4;transcript_id=XM_006515128.5;extra_copy_number=0
CM058252.1	Liftoff	exon	32906700	32906821	.	+	.	ID=exon-XM_006515128.5-9;Parent=rna-XM_006515128.5;Dbxref=GeneID:380753,GenBank:XM_006515128.5,MGI:MGI:3584458;gbkey=mRNA;gene=Atxn7l1;product=ataxin 7-like 1%2C transcript variant X4;transcript_id=XM_006515128.5;extra_copy_number=0
CM058252.1	Liftoff	exon	32910699	32912005	.	+	.	ID=exon-XM_006515128.5-10;Parent=rna-XM_006515128.5;Dbxref=GeneID:380753,GenBank:XM_006515128.5,MGI:MGI:3584458;gbkey=mRNA;gene=Atxn7l1;product=ataxin 7-like 1%2C transcript variant X4;transcript_id=XM_006515128.5;extra_copy_number=0
CM058252.1	Liftoff	CDS	32690930	32691110	.	+	.	ID=cds-XP_006515191.1;Parent=rna-XM_006515128.5;Dbxref=GeneID:380753,GenBank:XP_006515191.1,MGI:MGI:3584458;Name=XP_006515191.1;gbkey=CDS;gene=Atxn7l1;product=ataxin-7-like protein 1 isoform X4;protein_id=XP_006515191.1;extra_copy_number=0
CM058252.1	Liftoff	CDS	32691628	32691696	.	+	.	ID=cds-XP_006515191.1;Parent=rna-XM_006515128.5;Dbxref=GeneID:380753,GenBank:XP_006515191.1,MGI:MGI:3584458;Name=XP_006515191.1;gbkey=CDS;gene=Atxn7l1;product=ataxin-7-like protein 1 isoform X4;protein_id=XP_006515191.1;extra_copy_number=0
CM058252.1	Liftoff	CDS	32760922	32761026	.	+	.	ID=cds-XP_006515191.1;Parent=rna-XM_006515128.5;Dbxref=GeneID:380753,GenBank:XP_006515191.1,MGI:MGI:3584458;Name=XP_006515191.1;gbkey=CDS;gene=Atxn7l1;product=ataxin-7-like protein 1 isoform X4;protein_id=XP_006515191.1;extra_copy_number=0
CM058252.1	Liftoff	CDS	32869634	32869856	.	+	.	ID=cds-XP_006515191.1;Parent=rna-XM_006515128.5;Dbxref=GeneID:380753,GenBank:XP_006515191.1,MGI:MGI:3584458;Name=XP_006515191.1;gbkey=CDS;gene=Atxn7l1;product=ataxin-7-like protein 1 isoform X4;protein_id=XP_006515191.1;extra_copy_number=0
CM058252.1	Liftoff	CDS	32885648	32885922	.	+	.	ID=cds-XP_006515191.1;Parent=rna-XM_006515128.5;Dbxref=GeneID:380753,GenBank:XP_006515191.1,MGI:MGI:3584458;Name=XP_006515191.1;gbkey=CDS;gene=Atxn7l1;product=ataxin-7-like protein 1 isoform X4;protein_id=XP_006515191.1;extra_copy_number=0
CM058252.1	Liftoff	CDS	32888617	32888699	.	+	.	ID=cds-XP_006515191.1;Parent=rna-XM_006515128.5;Dbxref=GeneID:380753,GenBank:XP_006515191.1,MGI:MGI:3584458;Name=XP_006515191.1;gbkey=CDS;gene=Atxn7l1;product=ataxin-7-like protein 1 isoform X4;protein_id=XP_006515191.1;extra_copy_number=0
CM058252.1	Liftoff	CDS	32889565	32889815	.	+	.	ID=cds-XP_006515191.1;Parent=rna-XM_006515128.5;Dbxref=GeneID:380753,GenBank:XP_006515191.1,MGI:MGI:3584458;Name=XP_006515191.1;gbkey=CDS;gene=Atxn7l1;product=ataxin-7-like protein 1 isoform X4;protein_id=XP_006515191.1;extra_copy_number=0
CM058252.1	Liftoff	CDS	32902383	32902575	.	+	.	ID=cds-XP_006515191.1;Parent=rna-XM_006515128.5;Dbxref=GeneID:380753,GenBank:XP_006515191.1,MGI:MGI:3584458;Name=XP_006515191.1;gbkey=CDS;gene=Atxn7l1;product=ataxin-7-like protein 1 isoform X4;protein_id=XP_006515191.1;extra_copy_number=0
CM058252.1	Liftoff	CDS	32906700	32906821	.	+	.	ID=cds-XP_006515191.1;Parent=rna-XM_006515128.5;Dbxref=GeneID:380753,GenBank:XP_006515191.1,MGI:MGI:3584458;Name=XP_006515191.1;gbkey=CDS;gene=Atxn7l1;product=ataxin-7-like protein 1 isoform X4;protein_id=XP_006515191.1;extra_copy_number=0
CM058252.1	Liftoff	CDS	32910699	32911788	.	+	.	ID=cds-XP_006515191.1;Parent=rna-XM_006515128.5;Dbxref=GeneID:380753,GenBank:XP_006515191.1,MGI:MGI:3584458;Name=XP_006515191.1;gbkey=CDS;gene=Atxn7l1;product=ataxin-7-like protein 1 isoform X4;protein_id=XP_006515191.1;extra_copy_number=0
CM058252.1	Liftoff	mRNA	32690834	32920135	.	+	.	ID=rna-XM_036157509.1;Parent=gene-Atxn7l1;Dbxref=GeneID:380753,GenBank:XM_036157509.1,MGI:MGI:3584458;Name=XM_036157509.1;gbkey=mRNA;gene=Atxn7l1;model_evidence=Supporting evidence includes similarity to: 1 mRNA%2C 6 ESTs%2C 1 Protein%2C 235 long SRA reads%2C and 100%25 coverage of the annotated genomic feature by RNAseq alignments%2C including 34 samples with support for all annotated introns;product=ataxin 7-like 1%2C transcript variant X11;transcript_id=XM_036157509.1;matches_ref_protein=True;valid_ORF=True;extra_copy_number=0
CM058252.1	Liftoff	exon	32690834	32691110	.	+	.	ID=exon-XM_036157509.1-1;Parent=rna-XM_036157509.1;Dbxref=GeneID:380753,GenBank:XM_036157509.1,MGI:MGI:3584458;gbkey=mRNA;gene=Atxn7l1;product=ataxin 7-like 1%2C transcript variant X11;transcript_id=XM_036157509.1;extra_copy_number=0
CM058252.1	Liftoff	exon	32760922	32761026	.	+	.	ID=exon-XM_036157509.1-2;Parent=rna-XM_036157509.1;Dbxref=GeneID:380753,GenBank:XM_036157509.1,MGI:MGI:3584458;gbkey=mRNA;gene=Atxn7l1;product=ataxin 7-like 1%2C transcript variant X11;transcript_id=XM_036157509.1;extra_copy_number=0
CM058252.1	Liftoff	exon	32869634	32869856	.	+	.	ID=exon-XM_036157509.1-3;Parent=rna-XM_036157509.1;Dbxref=GeneID:380753,GenBank:XM_036157509.1,MGI:MGI:3584458;gbkey=mRNA;gene=Atxn7l1;product=ataxin 7-like 1%2C transcript variant X11;transcript_id=XM_036157509.1;extra_copy_number=0
CM058252.1	Liftoff	exon	32885648	32885922	.	+	.	ID=exon-XM_036157509.1-4;Parent=rna-XM_036157509.1;Dbxref=GeneID:380753,GenBank:XM_036157509.1,MGI:MGI:3584458;gbkey=mRNA;gene=Atxn7l1;product=ataxin 7-like 1%2C transcript variant X11;transcript_id=XM_036157509.1;extra_copy_number=0
CM058252.1	Liftoff	exon	32888617	32888699	.	+	.	ID=exon-XM_036157509.1-5;Parent=rna-XM_036157509.1;Dbxref=GeneID:380753,GenBank:XM_036157509.1,MGI:MGI:3584458;gbkey=mRNA;gene=Atxn7l1;product=ataxin 7-like 1%2C transcript variant X11;transcript_id=XM_036157509.1;extra_copy_number=0
CM058252.1	Liftoff	exon	32889565	32889815	.	+	.	ID=exon-XM_036157509.1-6;Parent=rna-XM_036157509.1;Dbxref=GeneID:380753,GenBank:XM_036157509.1,MGI:MGI:3584458;gbkey=mRNA;gene=Atxn7l1;product=ataxin 7-like 1%2C transcript variant X11;transcript_id=XM_036157509.1;extra_copy_number=0
CM058252.1	Liftoff	exon	32902383	32902575	.	+	.	ID=exon-XM_036157509.1-7;Parent=rna-XM_036157509.1;Dbxref=GeneID:380753,GenBank:XM_036157509.1,MGI:MGI:3584458;gbkey=mRNA;gene=Atxn7l1;product=ataxin 7-like 1%2C transcript variant X11;transcript_id=XM_036157509.1;extra_copy_number=0
CM058252.1	Liftoff	exon	32906700	32906821	.	+	.	ID=exon-XM_036157509.1-8;Parent=rna-XM_036157509.1;Dbxref=GeneID:380753,GenBank:XM_036157509.1,MGI:MGI:3584458;gbkey=mRNA;gene=Atxn7l1;product=ataxin 7-like 1%2C transcript variant X11;transcript_id=XM_036157509.1;extra_copy_number=0
CM058252.1	Liftoff	exon	32910699	32911641	.	+	.	ID=exon-XM_036157509.1-9;Parent=rna-XM_036157509.1;Dbxref=GeneID:380753,GenBank:XM_036157509.1,MGI:MGI:3584458;gbkey=mRNA;gene=Atxn7l1;product=ataxin 7-like 1%2C transcript variant X11;transcript_id=XM_036157509.1;extra_copy_number=0
CM058252.1	Liftoff	exon	32914710	32914784	.	+	.	ID=exon-XM_036157509.1-10;Parent=rna-XM_036157509.1;Dbxref=GeneID:380753,GenBank:XM_036157509.1,MGI:MGI:3584458;gbkey=mRNA;gene=Atxn7l1;product=ataxin 7-like 1%2C transcript variant X11;transcript_id=XM_036157509.1;extra_copy_number=0
CM058252.1	Liftoff	exon	32916592	32920135	.	+	.	ID=exon-XM_036157509.1-11;Parent=rna-XM_036157509.1;Dbxref=GeneID:380753,GenBank:XM_036157509.1,MGI:MGI:3584458;gbkey=mRNA;gene=Atxn7l1;product=ataxin 7-like 1%2C transcript variant X11;transcript_id=XM_036157509.1;extra_copy_number=0
CM058252.1	Liftoff	CDS	32690930	32691110	.	+	.	ID=cds-XP_036013402.1;Parent=rna-XM_036157509.1;Dbxref=GeneID:380753,GenBank:XP_036013402.1,MGI:MGI:3584458;Name=XP_036013402.1;gbkey=CDS;gene=Atxn7l1;product=ataxin-7-like protein 1 isoform X9;protein_id=XP_036013402.1;extra_copy_number=0
CM058252.1	Liftoff	CDS	32760922	32761026	.	+	.	ID=cds-XP_036013402.1;Parent=rna-XM_036157509.1;Dbxref=GeneID:380753,GenBank:XP_036013402.1,MGI:MGI:3584458;Name=XP_036013402.1;gbkey=CDS;gene=Atxn7l1;product=ataxin-7-like protein 1 isoform X9;protein_id=XP_036013402.1;extra_copy_number=0
CM058252.1	Liftoff	CDS	32869634	32869856	.	+	.	ID=cds-XP_036013402.1;Parent=rna-XM_036157509.1;Dbxref=GeneID:380753,GenBank:XP_036013402.1,MGI:MGI:3584458;Name=XP_036013402.1;gbkey=CDS;gene=Atxn7l1;product=ataxin-7-like protein 1 isoform X9;protein_id=XP_036013402.1;extra_copy_number=0
CM058252.1	Liftoff	CDS	32885648	32885922	.	+	.	ID=cds-XP_036013402.1;Parent=rna-XM_036157509.1;Dbxref=GeneID:380753,GenBank:XP_036013402.1,MGI:MGI:3584458;Name=XP_036013402.1;gbkey=CDS;gene=Atxn7l1;product=ataxin-7-like protein 1 isoform X9;protein_id=XP_036013402.1;extra_copy_number=0
CM058252.1	Liftoff	CDS	32888617	32888699	.	+	.	ID=cds-XP_036013402.1;Parent=rna-XM_036157509.1;Dbxref=GeneID:380753,GenBank:XP_036013402.1,MGI:MGI:3584458;Name=XP_036013402.1;gbkey=CDS;gene=Atxn7l1;product=ataxin-7-like protein 1 isoform X9;protein_id=XP_036013402.1;extra_copy_number=0
CM058252.1	Liftoff	CDS	32889565	32889815	.	+	.	ID=cds-XP_036013402.1;Parent=rna-XM_036157509.1;Dbxref=GeneID:380753,GenBank:XP_036013402.1,MGI:MGI:3584458;Name=XP_036013402.1;gbkey=CDS;gene=Atxn7l1;product=ataxin-7-like protein 1 isoform X9;protein_id=XP_036013402.1;extra_copy_number=0
CM058252.1	Liftoff	CDS	32902383	32902575	.	+	.	ID=cds-XP_036013402.1;Parent=rna-XM_036157509.1;Dbxref=GeneID:380753,GenBank:XP_036013402.1,MGI:MGI:3584458;Name=XP_036013402.1;gbkey=CDS;gene=Atxn7l1;product=ataxin-7-like protein 1 isoform X9;protein_id=XP_036013402.1;extra_copy_number=0
CM058252.1	Liftoff	CDS	32906700	32906821	.	+	.	ID=cds-XP_036013402.1;Parent=rna-XM_036157509.1;Dbxref=GeneID:380753,GenBank:XP_036013402.1,MGI:MGI:3584458;Name=XP_036013402.1;gbkey=CDS;gene=Atxn7l1;product=ataxin-7-like protein 1 isoform X9;protein_id=XP_036013402.1;extra_copy_number=0
CM058252.1	Liftoff	CDS	32910699	32911641	.	+	.	ID=cds-XP_036013402.1;Parent=rna-XM_036157509.1;Dbxref=GeneID:380753,GenBank:XP_036013402.1,MGI:MGI:3584458;Name=XP_036013402.1;gbkey=CDS;gene=Atxn7l1;product=ataxin-7-like protein 1 isoform X9;protein_id=XP_036013402.1;extra_copy_number=0
CM058252.1	Liftoff	CDS	32914710	32914784	.	+	.	ID=cds-XP_036013402.1;Parent=rna-XM_036157509.1;Dbxref=GeneID:380753,GenBank:XP_036013402.1,MGI:MGI:3584458;Name=XP_036013402.1;gbkey=CDS;gene=Atxn7l1;product=ataxin-7-like protein 1 isoform X9;protein_id=XP_036013402.1;extra_copy_number=0
CM058252.1	Liftoff	CDS	32916592	32916633	.	+	.	ID=cds-XP_036013402.1;Parent=rna-XM_036157509.1;Dbxref=GeneID:380753,GenBank:XP_036013402.1,MGI:MGI:3584458;Name=XP_036013402.1;gbkey=CDS;gene=Atxn7l1;product=ataxin-7-like protein 1 isoform X9;protein_id=XP_036013402.1;extra_copy_number=0
CM058252.1	Liftoff	mRNA	32690881	32794377	.	+	.	ID=rna-NM_028139.5;Parent=gene-Atxn7l1;Dbxref=GeneID:380753,GenBank:NM_028139.5,MGI:MGI:3584458;Name=NM_028139.5;gbkey=mRNA;gene=Atxn7l1;product=ataxin 7-like 1%2C transcript variant 2;transcript_id=NM_028139.5;matches_ref_protein=True;valid_ORF=True;extra_copy_number=0
CM058252.1	Liftoff	exon	32690881	32691110	.	+	.	ID=exon-NM_028139.5-1;Parent=rna-NM_028139.5;Dbxref=GeneID:380753,GenBank:NM_028139.5,MGI:MGI:3584458;gbkey=mRNA;gene=Atxn7l1;product=ataxin 7-like 1%2C transcript variant 2;transcript_id=NM_028139.5;extra_copy_number=0
CM058252.1	Liftoff	exon	32691628	32691696	.	+	.	ID=exon-NM_028139.5-2;Parent=rna-NM_028139.5;Dbxref=GeneID:380753,GenBank:NM_028139.5,MGI:MGI:3584458;gbkey=mRNA;gene=Atxn7l1;product=ataxin 7-like 1%2C transcript variant 2;transcript_id=NM_028139.5;extra_copy_number=0
CM058252.1	Liftoff	exon	32760922	32761026	.	+	.	ID=exon-NM_028139.5-3;Parent=rna-NM_028139.5;Dbxref=GeneID:380753,GenBank:NM_028139.5,MGI:MGI:3584458;gbkey=mRNA;gene=Atxn7l1;product=ataxin 7-like 1%2C transcript variant 2;transcript_id=NM_028139.5;extra_copy_number=0
CM058252.1	Liftoff	exon	32793071	32794377	.	+	.	ID=exon-NM_028139.5-4;Parent=rna-NM_028139.5;Dbxref=GeneID:380753,GenBank:NM_028139.5,MGI:MGI:3584458;gbkey=mRNA;gene=Atxn7l1;product=ataxin 7-like 1%2C transcript variant 2;transcript_id=NM_028139.5;extra_copy_number=0
CM058252.1	Liftoff	CDS	32690930	32691110	.	+	.	ID=cds-NP_082415.2;Parent=rna-NM_028139.5;Dbxref=CCDS:CCDS25874.2,GeneID:380753,GenBank:NP_082415.2,MGI:MGI:3584458;Name=NP_082415.2;Note=isoform 2 is encoded by transcript variant 2;gbkey=CDS;gene=Atxn7l1;product=ataxin-7-like protein 1 isoform 2;protein_id=NP_082415.2;extra_copy_number=0
CM058252.1	Liftoff	CDS	32691628	32691696	.	+	.	ID=cds-NP_082415.2;Parent=rna-NM_028139.5;Dbxref=CCDS:CCDS25874.2,GeneID:380753,GenBank:NP_082415.2,MGI:MGI:3584458;Name=NP_082415.2;Note=isoform 2 is encoded by transcript variant 2;gbkey=CDS;gene=Atxn7l1;product=ataxin-7-like protein 1 isoform 2;protein_id=NP_082415.2;extra_copy_number=0
CM058252.1	Liftoff	CDS	32760922	32761026	.	+	.	ID=cds-NP_082415.2;Parent=rna-NM_028139.5;Dbxref=CCDS:CCDS25874.2,GeneID:380753,GenBank:NP_082415.2,MGI:MGI:3584458;Name=NP_082415.2;Note=isoform 2 is encoded by transcript variant 2;gbkey=CDS;gene=Atxn7l1;product=ataxin-7-like protein 1 isoform 2;protein_id=NP_082415.2;extra_copy_number=0
CM058252.1	Liftoff	CDS	32793071	32793156	.	+	.	ID=cds-NP_082415.2;Parent=rna-NM_028139.5;Dbxref=CCDS:CCDS25874.2,GeneID:380753,GenBank:NP_082415.2,MGI:MGI:3584458;Name=NP_082415.2;Note=isoform 2 is encoded by transcript variant 2;gbkey=CDS;gene=Atxn7l1;product=ataxin-7-like protein 1 isoform 2;protein_id=NP_082415.2;extra_copy_number=0
CM058252.1	Liftoff	mRNA	32845455	32912005	.	+	.	ID=rna-XM_006515134.5;Parent=gene-Atxn7l1;Dbxref=GeneID:380753,GenBank:XM_006515134.5,MGI:MGI:3584458;Name=XM_006515134.5;gbkey=mRNA;gene=Atxn7l1;model_evidence=Supporting evidence includes similarity to: 1 EST%2C 2 Proteins%2C 27 long SRA reads%2C and 100%25 coverage of the annotated genomic feature by RNAseq alignments%2C including 14 samples with support for all annotated introns;product=ataxin 7-like 1%2C transcript variant X10;transcript_id=XM_006515134.5;matches_ref_protein=True;valid_ORF=True;extra_copy_number=0
CM058252.1	Liftoff	exon	32845455	32845583	.	+	.	ID=exon-XM_006515134.5-1;Parent=rna-XM_006515134.5;Dbxref=GeneID:380753,GenBank:XM_006515134.5,MGI:MGI:3584458;gbkey=mRNA;gene=Atxn7l1;product=ataxin 7-like 1%2C transcript variant X10;transcript_id=XM_006515134.5;extra_copy_number=0
CM058252.1	Liftoff	exon	32869634	32869856	.	+	.	ID=exon-XM_006515134.5-2;Parent=rna-XM_006515134.5;Dbxref=GeneID:380753,GenBank:XM_006515134.5,MGI:MGI:3584458;gbkey=mRNA;gene=Atxn7l1;product=ataxin 7-like 1%2C transcript variant X10;transcript_id=XM_006515134.5;extra_copy_number=0
CM058252.1	Liftoff	exon	32885648	32885922	.	+	.	ID=exon-XM_006515134.5-3;Parent=rna-XM_006515134.5;Dbxref=GeneID:380753,GenBank:XM_006515134.5,MGI:MGI:3584458;gbkey=mRNA;gene=Atxn7l1;product=ataxin 7-like 1%2C transcript variant X10;transcript_id=XM_006515134.5;extra_copy_number=0
CM058252.1	Liftoff	exon	32888617	32888699	.	+	.	ID=exon-XM_006515134.5-4;Parent=rna-XM_006515134.5;Dbxref=GeneID:380753,GenBank:XM_006515134.5,MGI:MGI:3584458;gbkey=mRNA;gene=Atxn7l1;product=ataxin 7-like 1%2C transcript variant X10;transcript_id=XM_006515134.5;extra_copy_number=0
CM058252.1	Liftoff	exon	32889565	32889815	.	+	.	ID=exon-XM_006515134.5-5;Parent=rna-XM_006515134.5;Dbxref=GeneID:380753,GenBank:XM_006515134.5,MGI:MGI:3584458;gbkey=mRNA;gene=Atxn7l1;product=ataxin 7-like 1%2C transcript variant X10;transcript_id=XM_006515134.5;extra_copy_number=0
CM058252.1	Liftoff	exon	32902383	32902575	.	+	.	ID=exon-XM_006515134.5-6;Parent=rna-XM_006515134.5;Dbxref=GeneID:380753,GenBank:XM_006515134.5,MGI:MGI:3584458;gbkey=mRNA;gene=Atxn7l1;product=ataxin 7-like 1%2C transcript variant X10;transcript_id=XM_006515134.5;extra_copy_number=0
CM058252.1	Liftoff	exon	32906700	32906821	.	+	.	ID=exon-XM_006515134.5-7;Parent=rna-XM_006515134.5;Dbxref=GeneID:380753,GenBank:XM_006515134.5,MGI:MGI:3584458;gbkey=mRNA;gene=Atxn7l1;product=ataxin 7-like 1%2C transcript variant X10;transcript_id=XM_006515134.5;extra_copy_number=0
CM058252.1	Liftoff	exon	32908112	32908417	.	+	.	ID=exon-XM_006515134.5-8;Parent=rna-XM_006515134.5;Dbxref=GeneID:380753,GenBank:XM_006515134.5,MGI:MGI:3584458;gbkey=mRNA;gene=Atxn7l1;product=ataxin 7-like 1%2C transcript variant X10;transcript_id=XM_006515134.5;extra_copy_number=0
CM058252.1	Liftoff	exon	32910699	32912005	.	+	.	ID=exon-XM_006515134.5-9;Parent=rna-XM_006515134.5;Dbxref=GeneID:380753,GenBank:XM_006515134.5,MGI:MGI:3584458;gbkey=mRNA;gene=Atxn7l1;product=ataxin 7-like 1%2C transcript variant X10;transcript_id=XM_006515134.5;extra_copy_number=0
CM058252.1	Liftoff	CDS	32869651	32869856	.	+	.	ID=cds-XP_006515197.1;Parent=rna-XM_006515134.5;Dbxref=GeneID:380753,GenBank:XP_006515197.1,MGI:MGI:3584458;Name=XP_006515197.1;gbkey=CDS;gene=Atxn7l1;product=ataxin-7-like protein 1 isoform X8;protein_id=XP_006515197.1;extra_copy_number=0
CM058252.1	Liftoff	CDS	32885648	32885922	.	+	.	ID=cds-XP_006515197.1;Parent=rna-XM_006515134.5;Dbxref=GeneID:380753,GenBank:XP_006515197.1,MGI:MGI:3584458;Name=XP_006515197.1;gbkey=CDS;gene=Atxn7l1;product=ataxin-7-like protein 1 isoform X8;protein_id=XP_006515197.1;extra_copy_number=0
CM058252.1	Liftoff	CDS	32888617	32888699	.	+	.	ID=cds-XP_006515197.1;Parent=rna-XM_006515134.5;Dbxref=GeneID:380753,GenBank:XP_006515197.1,MGI:MGI:3584458;Name=XP_006515197.1;gbkey=CDS;gene=Atxn7l1;product=ataxin-7-like protein 1 isoform X8;protein_id=XP_006515197.1;extra_copy_number=0
CM058252.1	Liftoff	CDS	32889565	32889815	.	+	.	ID=cds-XP_006515197.1;Parent=rna-XM_006515134.5;Dbxref=GeneID:380753,GenBank:XP_006515197.1,MGI:MGI:3584458;Name=XP_006515197.1;gbkey=CDS;gene=Atxn7l1;product=ataxin-7-like protein 1 isoform X8;protein_id=XP_006515197.1;extra_copy_number=0
CM058252.1	Liftoff	CDS	32902383	32902575	.	+	.	ID=cds-XP_006515197.1;Parent=rna-XM_006515134.5;Dbxref=GeneID:380753,GenBank:XP_006515197.1,MGI:MGI:3584458;Name=XP_006515197.1;gbkey=CDS;gene=Atxn7l1;product=ataxin-7-like protein 1 isoform X8;protein_id=XP_006515197.1;extra_copy_number=0
CM058252.1	Liftoff	CDS	32906700	32906821	.	+	.	ID=cds-XP_006515197.1;Parent=rna-XM_006515134.5;Dbxref=GeneID:380753,GenBank:XP_006515197.1,MGI:MGI:3584458;Name=XP_006515197.1;gbkey=CDS;gene=Atxn7l1;product=ataxin-7-like protein 1 isoform X8;protein_id=XP_006515197.1;extra_copy_number=0
CM058252.1	Liftoff	CDS	32908112	32908417	.	+	.	ID=cds-XP_006515197.1;Parent=rna-XM_006515134.5;Dbxref=GeneID:380753,GenBank:XP_006515197.1,MGI:MGI:3584458;Name=XP_006515197.1;gbkey=CDS;gene=Atxn7l1;product=ataxin-7-like protein 1 isoform X8;protein_id=XP_006515197.1;extra_copy_number=0
CM058252.1	Liftoff	CDS	32910699	32911788	.	+	.	ID=cds-XP_006515197.1;Parent=rna-XM_006515134.5;Dbxref=GeneID:380753,GenBank:XP_006515197.1,MGI:MGI:3584458;Name=XP_006515197.1;gbkey=CDS;gene=Atxn7l1;product=ataxin-7-like protein 1 isoform X8;protein_id=XP_006515197.1;extra_copy_number=0
CM058252.1	Liftoff	mRNA	32845622	32912005	.	+	.	ID=rna-XM_006515133.2;Parent=gene-Atxn7l1;Dbxref=GeneID:380753,GenBank:XM_006515133.2,MGI:MGI:3584458;Name=XM_006515133.2;gbkey=mRNA;gene=Atxn7l1;model_evidence=Supporting evidence includes similarity to: 4 ESTs%2C 2 Proteins%2C 28 long SRA reads%2C and 99%25 coverage of the annotated genomic feature by RNAseq alignments%2C including 27 samples with support for all annotated introns;product=ataxin 7-like 1%2C transcript variant X9;transcript_id=XM_006515133.2;matches_ref_protein=True;valid_ORF=True;extra_copy_number=0
CM058252.1	Liftoff	exon	32845622	32845871	.	+	.	ID=exon-XM_006515133.2-1;Parent=rna-XM_006515133.2;Dbxref=GeneID:380753,GenBank:XM_006515133.2,MGI:MGI:3584458;gbkey=mRNA;gene=Atxn7l1;product=ataxin 7-like 1%2C transcript variant X9;transcript_id=XM_006515133.2;extra_copy_number=0
CM058252.1	Liftoff	exon	32869634	32869856	.	+	.	ID=exon-XM_006515133.2-2;Parent=rna-XM_006515133.2;Dbxref=GeneID:380753,GenBank:XM_006515133.2,MGI:MGI:3584458;gbkey=mRNA;gene=Atxn7l1;product=ataxin 7-like 1%2C transcript variant X9;transcript_id=XM_006515133.2;extra_copy_number=0
CM058252.1	Liftoff	exon	32885648	32885922	.	+	.	ID=exon-XM_006515133.2-3;Parent=rna-XM_006515133.2;Dbxref=GeneID:380753,GenBank:XM_006515133.2,MGI:MGI:3584458;gbkey=mRNA;gene=Atxn7l1;product=ataxin 7-like 1%2C transcript variant X9;transcript_id=XM_006515133.2;extra_copy_number=0
CM058252.1	Liftoff	exon	32888617	32888699	.	+	.	ID=exon-XM_006515133.2-4;Parent=rna-XM_006515133.2;Dbxref=GeneID:380753,GenBank:XM_006515133.2,MGI:MGI:3584458;gbkey=mRNA;gene=Atxn7l1;product=ataxin 7-like 1%2C transcript variant X9;transcript_id=XM_006515133.2;extra_copy_number=0
CM058252.1	Liftoff	exon	32889565	32889815	.	+	.	ID=exon-XM_006515133.2-5;Parent=rna-XM_006515133.2;Dbxref=GeneID:380753,GenBank:XM_006515133.2,MGI:MGI:3584458;gbkey=mRNA;gene=Atxn7l1;product=ataxin 7-like 1%2C transcript variant X9;transcript_id=XM_006515133.2;extra_copy_number=0
CM058252.1	Liftoff	exon	32902383	32902575	.	+	.	ID=exon-XM_006515133.2-6;Parent=rna-XM_006515133.2;Dbxref=GeneID:380753,GenBank:XM_006515133.2,MGI:MGI:3584458;gbkey=mRNA;gene=Atxn7l1;product=ataxin 7-like 1%2C transcript variant X9;transcript_id=XM_006515133.2;extra_copy_number=0
CM058252.1	Liftoff	exon	32906700	32906821	.	+	.	ID=exon-XM_006515133.2-7;Parent=rna-XM_006515133.2;Dbxref=GeneID:380753,GenBank:XM_006515133.2,MGI:MGI:3584458;gbkey=mRNA;gene=Atxn7l1;product=ataxin 7-like 1%2C transcript variant X9;transcript_id=XM_006515133.2;extra_copy_number=0
CM058252.1	Liftoff	exon	32908112	32908417	.	+	.	ID=exon-XM_006515133.2-8;Parent=rna-XM_006515133.2;Dbxref=GeneID:380753,GenBank:XM_006515133.2,MGI:MGI:3584458;gbkey=mRNA;gene=Atxn7l1;product=ataxin 7-like 1%2C transcript variant X9;transcript_id=XM_006515133.2;extra_copy_number=0
CM058252.1	Liftoff	exon	32910699	32912005	.	+	.	ID=exon-XM_006515133.2-9;Parent=rna-XM_006515133.2;Dbxref=GeneID:380753,GenBank:XM_006515133.2,MGI:MGI:3584458;gbkey=mRNA;gene=Atxn7l1;product=ataxin 7-like 1%2C transcript variant X9;transcript_id=XM_006515133.2;extra_copy_number=0
CM058252.1	Liftoff	CDS	32869651	32869856	.	+	.	ID=cds-XP_006515196.1;Parent=rna-XM_006515133.2;Dbxref=GeneID:380753,GenBank:XP_006515196.1,MGI:MGI:3584458;Name=XP_006515196.1;gbkey=CDS;gene=Atxn7l1;product=ataxin-7-like protein 1 isoform X8;protein_id=XP_006515196.1;extra_copy_number=0
CM058252.1	Liftoff	CDS	32885648	32885922	.	+	.	ID=cds-XP_006515196.1;Parent=rna-XM_006515133.2;Dbxref=GeneID:380753,GenBank:XP_006515196.1,MGI:MGI:3584458;Name=XP_006515196.1;gbkey=CDS;gene=Atxn7l1;product=ataxin-7-like protein 1 isoform X8;protein_id=XP_006515196.1;extra_copy_number=0
CM058252.1	Liftoff	CDS	32888617	32888699	.	+	.	ID=cds-XP_006515196.1;Parent=rna-XM_006515133.2;Dbxref=GeneID:380753,GenBank:XP_006515196.1,MGI:MGI:3584458;Name=XP_006515196.1;gbkey=CDS;gene=Atxn7l1;product=ataxin-7-like protein 1 isoform X8;protein_id=XP_006515196.1;extra_copy_number=0
CM058252.1	Liftoff	CDS	32889565	32889815	.	+	.	ID=cds-XP_006515196.1;Parent=rna-XM_006515133.2;Dbxref=GeneID:380753,GenBank:XP_006515196.1,MGI:MGI:3584458;Name=XP_006515196.1;gbkey=CDS;gene=Atxn7l1;product=ataxin-7-like protein 1 isoform X8;protein_id=XP_006515196.1;extra_copy_number=0
CM058252.1	Liftoff	CDS	32902383	32902575	.	+	.	ID=cds-XP_006515196.1;Parent=rna-XM_006515133.2;Dbxref=GeneID:380753,GenBank:XP_006515196.1,MGI:MGI:3584458;Name=XP_006515196.1;gbkey=CDS;gene=Atxn7l1;product=ataxin-7-like protein 1 isoform X8;protein_id=XP_006515196.1;extra_copy_number=0
CM058252.1	Liftoff	CDS	32906700	32906821	.	+	.	ID=cds-XP_006515196.1;Parent=rna-XM_006515133.2;Dbxref=GeneID:380753,GenBank:XP_006515196.1,MGI:MGI:3584458;Name=XP_006515196.1;gbkey=CDS;gene=Atxn7l1;product=ataxin-7-like protein 1 isoform X8;protein_id=XP_006515196.1;extra_copy_number=0
CM058252.1	Liftoff	CDS	32908112	32908417	.	+	.	ID=cds-XP_006515196.1;Parent=rna-XM_006515133.2;Dbxref=GeneID:380753,GenBank:XP_006515196.1,MGI:MGI:3584458;Name=XP_006515196.1;gbkey=CDS;gene=Atxn7l1;product=ataxin-7-like protein 1 isoform X8;protein_id=XP_006515196.1;extra_copy_number=0
CM058252.1	Liftoff	CDS	32910699	32911788	.	+	.	ID=cds-XP_006515196.1;Parent=rna-XM_006515133.2;Dbxref=GeneID:380753,GenBank:XP_006515196.1,MGI:MGI:3584458;Name=XP_006515196.1;gbkey=CDS;gene=Atxn7l1;product=ataxin-7-like protein 1 isoform X8;protein_id=XP_006515196.1;extra_copy_number=0
CM058252.1	Liftoff	mRNA	32845622	32912005	.	+	.	ID=rna-XM_036157510.1;Parent=gene-Atxn7l1;Dbxref=GeneID:380753,GenBank:XM_036157510.1,MGI:MGI:3584458;Name=XM_036157510.1;gbkey=mRNA;gene=Atxn7l1;model_evidence=Supporting evidence includes similarity to: 1 EST%2C 1 Protein%2C 24 long SRA reads%2C and 99%25 coverage of the annotated genomic feature by RNAseq alignments%2C including 11 samples with support for all annotated introns;product=ataxin 7-like 1%2C transcript variant X17;transcript_id=XM_036157510.1;matches_ref_protein=True;valid_ORF=True;extra_copy_number=0
CM058252.1	Liftoff	exon	32845622	32845871	.	+	.	ID=exon-XM_036157510.1-1;Parent=rna-XM_036157510.1;Dbxref=GeneID:380753,GenBank:XM_036157510.1,MGI:MGI:3584458;gbkey=mRNA;gene=Atxn7l1;product=ataxin 7-like 1%2C transcript variant X17;transcript_id=XM_036157510.1;extra_copy_number=0
CM058252.1	Liftoff	exon	32869634	32869856	.	+	.	ID=exon-XM_036157510.1-2;Parent=rna-XM_036157510.1;Dbxref=GeneID:380753,GenBank:XM_036157510.1,MGI:MGI:3584458;gbkey=mRNA;gene=Atxn7l1;product=ataxin 7-like 1%2C transcript variant X17;transcript_id=XM_036157510.1;extra_copy_number=0
CM058252.1	Liftoff	exon	32885648	32885922	.	+	.	ID=exon-XM_036157510.1-3;Parent=rna-XM_036157510.1;Dbxref=GeneID:380753,GenBank:XM_036157510.1,MGI:MGI:3584458;gbkey=mRNA;gene=Atxn7l1;product=ataxin 7-like 1%2C transcript variant X17;transcript_id=XM_036157510.1;extra_copy_number=0
CM058252.1	Liftoff	exon	32889565	32889815	.	+	.	ID=exon-XM_036157510.1-4;Parent=rna-XM_036157510.1;Dbxref=GeneID:380753,GenBank:XM_036157510.1,MGI:MGI:3584458;gbkey=mRNA;gene=Atxn7l1;product=ataxin 7-like 1%2C transcript variant X17;transcript_id=XM_036157510.1;extra_copy_number=0
CM058252.1	Liftoff	exon	32902383	32902575	.	+	.	ID=exon-XM_036157510.1-5;Parent=rna-XM_036157510.1;Dbxref=GeneID:380753,GenBank:XM_036157510.1,MGI:MGI:3584458;gbkey=mRNA;gene=Atxn7l1;product=ataxin 7-like 1%2C transcript variant X17;transcript_id=XM_036157510.1;extra_copy_number=0
CM058252.1	Liftoff	exon	32906700	32906821	.	+	.	ID=exon-XM_036157510.1-6;Parent=rna-XM_036157510.1;Dbxref=GeneID:380753,GenBank:XM_036157510.1,MGI:MGI:3584458;gbkey=mRNA;gene=Atxn7l1;product=ataxin 7-like 1%2C transcript variant X17;transcript_id=XM_036157510.1;extra_copy_number=0
CM058252.1	Liftoff	exon	32908112	32908417	.	+	.	ID=exon-XM_036157510.1-7;Parent=rna-XM_036157510.1;Dbxref=GeneID:380753,GenBank:XM_036157510.1,MGI:MGI:3584458;gbkey=mRNA;gene=Atxn7l1;product=ataxin 7-like 1%2C transcript variant X17;transcript_id=XM_036157510.1;extra_copy_number=0
CM058252.1	Liftoff	exon	32910699	32912005	.	+	.	ID=exon-XM_036157510.1-8;Parent=rna-XM_036157510.1;Dbxref=GeneID:380753,GenBank:XM_036157510.1,MGI:MGI:3584458;gbkey=mRNA;gene=Atxn7l1;product=ataxin 7-like 1%2C transcript variant X17;transcript_id=XM_036157510.1;extra_copy_number=0
CM058252.1	Liftoff	CDS	32902507	32902575	.	+	.	ID=cds-XP_036013403.1;Parent=rna-XM_036157510.1;Dbxref=GeneID:380753,GenBank:XP_036013403.1,MGI:MGI:3584458;Name=XP_036013403.1;gbkey=CDS;gene=Atxn7l1;product=ataxin-7-like protein 1 isoform X15;protein_id=XP_036013403.1;extra_copy_number=0
CM058252.1	Liftoff	CDS	32906700	32906821	.	+	.	ID=cds-XP_036013403.1;Parent=rna-XM_036157510.1;Dbxref=GeneID:380753,GenBank:XP_036013403.1,MGI:MGI:3584458;Name=XP_036013403.1;gbkey=CDS;gene=Atxn7l1;product=ataxin-7-like protein 1 isoform X15;protein_id=XP_036013403.1;extra_copy_number=0
CM058252.1	Liftoff	CDS	32908112	32908417	.	+	.	ID=cds-XP_036013403.1;Parent=rna-XM_036157510.1;Dbxref=GeneID:380753,GenBank:XP_036013403.1,MGI:MGI:3584458;Name=XP_036013403.1;gbkey=CDS;gene=Atxn7l1;product=ataxin-7-like protein 1 isoform X15;protein_id=XP_036013403.1;extra_copy_number=0
CM058252.1	Liftoff	CDS	32910699	32911788	.	+	.	ID=cds-XP_036013403.1;Parent=rna-XM_036157510.1;Dbxref=GeneID:380753,GenBank:XP_036013403.1,MGI:MGI:3584458;Name=XP_036013403.1;gbkey=CDS;gene=Atxn7l1;product=ataxin-7-like protein 1 isoform X15;protein_id=XP_036013403.1;extra_copy_number=0
CM058252.1	Liftoff	mRNA	32845758	32912004	.	+	.	ID=rna-NM_001033436.3;Parent=gene-Atxn7l1;Dbxref=GeneID:380753,GenBank:NM_001033436.3,MGI:MGI:3584458;Name=NM_001033436.3;gbkey=mRNA;gene=Atxn7l1;product=ataxin 7-like 1%2C transcript variant 1;transcript_id=NM_001033436.3;matches_ref_protein=True;valid_ORF=True;extra_copy_number=0
CM058252.1	Liftoff	exon	32845758	32845871	.	+	.	ID=exon-NM_001033436.3-1;Parent=rna-NM_001033436.3;Dbxref=GeneID:380753,GenBank:NM_001033436.3,MGI:MGI:3584458;gbkey=mRNA;gene=Atxn7l1;product=ataxin 7-like 1%2C transcript variant 1;transcript_id=NM_001033436.3;extra_copy_number=0
CM058252.1	Liftoff	exon	32869634	32869856	.	+	.	ID=exon-NM_001033436.3-2;Parent=rna-NM_001033436.3;Dbxref=GeneID:380753,GenBank:NM_001033436.3,MGI:MGI:3584458;gbkey=mRNA;gene=Atxn7l1;product=ataxin 7-like 1%2C transcript variant 1;transcript_id=NM_001033436.3;extra_copy_number=0
CM058252.1	Liftoff	exon	32885648	32885922	.	+	.	ID=exon-NM_001033436.3-3;Parent=rna-NM_001033436.3;Dbxref=GeneID:380753,GenBank:NM_001033436.3,MGI:MGI:3584458;gbkey=mRNA;gene=Atxn7l1;product=ataxin 7-like 1%2C transcript variant 1;transcript_id=NM_001033436.3;extra_copy_number=0
CM058252.1	Liftoff	exon	32888617	32888699	.	+	.	ID=exon-NM_001033436.3-4;Parent=rna-NM_001033436.3;Dbxref=GeneID:380753,GenBank:NM_001033436.3,MGI:MGI:3584458;gbkey=mRNA;gene=Atxn7l1;product=ataxin 7-like 1%2C transcript variant 1;transcript_id=NM_001033436.3;extra_copy_number=0
CM058252.1	Liftoff	exon	32889565	32889815	.	+	.	ID=exon-NM_001033436.3-5;Parent=rna-NM_001033436.3;Dbxref=GeneID:380753,GenBank:NM_001033436.3,MGI:MGI:3584458;gbkey=mRNA;gene=Atxn7l1;product=ataxin 7-like 1%2C transcript variant 1;transcript_id=NM_001033436.3;extra_copy_number=0
CM058252.1	Liftoff	exon	32902383	32902575	.	+	.	ID=exon-NM_001033436.3-6;Parent=rna-NM_001033436.3;Dbxref=GeneID:380753,GenBank:NM_001033436.3,MGI:MGI:3584458;gbkey=mRNA;gene=Atxn7l1;product=ataxin 7-like 1%2C transcript variant 1;transcript_id=NM_001033436.3;extra_copy_number=0
CM058252.1	Liftoff	exon	32906700	32906821	.	+	.	ID=exon-NM_001033436.3-7;Parent=rna-NM_001033436.3;Dbxref=GeneID:380753,GenBank:NM_001033436.3,MGI:MGI:3584458;gbkey=mRNA;gene=Atxn7l1;product=ataxin 7-like 1%2C transcript variant 1;transcript_id=NM_001033436.3;extra_copy_number=0
CM058252.1	Liftoff	exon	32910699	32912004	.	+	.	ID=exon-NM_001033436.3-8;Parent=rna-NM_001033436.3;Dbxref=GeneID:380753,GenBank:NM_001033436.3,MGI:MGI:3584458;gbkey=mRNA;gene=Atxn7l1;product=ataxin 7-like 1%2C transcript variant 1;transcript_id=NM_001033436.3;extra_copy_number=0
CM058252.1	Liftoff	CDS	32869651	32869856	.	+	.	ID=cds-NP_001028608.3;Parent=rna-NM_001033436.3;Dbxref=CCDS:CCDS25875.1,GeneID:380753,GenBank:NP_001028608.3,MGI:MGI:3584458;Name=NP_001028608.3;Note=isoform 1 is encoded by transcript variant 1;gbkey=CDS;gene=Atxn7l1;product=ataxin-7-like protein 1 isoform 1;protein_id=NP_001028608.3;extra_copy_number=0
CM058252.1	Liftoff	CDS	32885648	32885922	.	+	.	ID=cds-NP_001028608.3;Parent=rna-NM_001033436.3;Dbxref=CCDS:CCDS25875.1,GeneID:380753,GenBank:NP_001028608.3,MGI:MGI:3584458;Name=NP_001028608.3;Note=isoform 1 is encoded by transcript variant 1;gbkey=CDS;gene=Atxn7l1;product=ataxin-7-like protein 1 isoform 1;protein_id=NP_001028608.3;extra_copy_number=0
CM058252.1	Liftoff	CDS	32888617	32888699	.	+	.	ID=cds-NP_001028608.3;Parent=rna-NM_001033436.3;Dbxref=CCDS:CCDS25875.1,GeneID:380753,GenBank:NP_001028608.3,MGI:MGI:3584458;Name=NP_001028608.3;Note=isoform 1 is encoded by transcript variant 1;gbkey=CDS;gene=Atxn7l1;product=ataxin-7-like protein 1 isoform 1;protein_id=NP_001028608.3;extra_copy_number=0
CM058252.1	Liftoff	CDS	32889565	32889815	.	+	.	ID=cds-NP_001028608.3;Parent=rna-NM_001033436.3;Dbxref=CCDS:CCDS25875.1,GeneID:380753,GenBank:NP_001028608.3,MGI:MGI:3584458;Name=NP_001028608.3;Note=isoform 1 is encoded by transcript variant 1;gbkey=CDS;gene=Atxn7l1;product=ataxin-7-like protein 1 isoform 1;protein_id=NP_001028608.3;extra_copy_number=0
CM058252.1	Liftoff	CDS	32902383	32902575	.	+	.	ID=cds-NP_001028608.3;Parent=rna-NM_001033436.3;Dbxref=CCDS:CCDS25875.1,GeneID:380753,GenBank:NP_001028608.3,MGI:MGI:3584458;Name=NP_001028608.3;Note=isoform 1 is encoded by transcript variant 1;gbkey=CDS;gene=Atxn7l1;product=ataxin-7-like protein 1 isoform 1;protein_id=NP_001028608.3;extra_copy_number=0
CM058252.1	Liftoff	CDS	32906700	32906821	.	+	.	ID=cds-NP_001028608.3;Parent=rna-NM_001033436.3;Dbxref=CCDS:CCDS25875.1,GeneID:380753,GenBank:NP_001028608.3,MGI:MGI:3584458;Name=NP_001028608.3;Note=isoform 1 is encoded by transcript variant 1;gbkey=CDS;gene=Atxn7l1;product=ataxin-7-like protein 1 isoform 1;protein_id=NP_001028608.3;extra_copy_number=0
CM058252.1	Liftoff	CDS	32910699	32911788	.	+	.	ID=cds-NP_001028608.3;Parent=rna-NM_001033436.3;Dbxref=CCDS:CCDS25875.1,GeneID:380753,GenBank:NP_001028608.3,MGI:MGI:3584458;Name=NP_001028608.3;Note=isoform 1 is encoded by transcript variant 1;gbkey=CDS;gene=Atxn7l1;product=ataxin-7-like protein 1 isoform 1;protein_id=NP_001028608.3;extra_copy_number=0
CM058252.1	Liftoff	mRNA	32857622	32912005	.	+	.	ID=rna-XM_006515132.5;Parent=gene-Atxn7l1;Dbxref=GeneID:380753,GenBank:XM_006515132.5,MGI:MGI:3584458;Name=XM_006515132.5;gbkey=mRNA;gene=Atxn7l1;model_evidence=Supporting evidence includes similarity to: 1 mRNA%2C 3 ESTs%2C 2 Proteins%2C 29 long SRA reads%2C and 100%25 coverage of the annotated genomic feature by RNAseq alignments%2C including 27 samples with support for all annotated introns;product=ataxin 7-like 1%2C transcript variant X8;transcript_id=XM_006515132.5;matches_ref_protein=True;valid_ORF=True;extra_copy_number=0
CM058252.1	Liftoff	exon	32857622	32858107	.	+	.	ID=exon-XM_006515132.5-1;Parent=rna-XM_006515132.5;Dbxref=GeneID:380753,GenBank:XM_006515132.5,MGI:MGI:3584458;gbkey=mRNA;gene=Atxn7l1;product=ataxin 7-like 1%2C transcript variant X8;transcript_id=XM_006515132.5;extra_copy_number=0
CM058252.1	Liftoff	exon	32869634	32869856	.	+	.	ID=exon-XM_006515132.5-2;Parent=rna-XM_006515132.5;Dbxref=GeneID:380753,GenBank:XM_006515132.5,MGI:MGI:3584458;gbkey=mRNA;gene=Atxn7l1;product=ataxin 7-like 1%2C transcript variant X8;transcript_id=XM_006515132.5;extra_copy_number=0
CM058252.1	Liftoff	exon	32885648	32885922	.	+	.	ID=exon-XM_006515132.5-3;Parent=rna-XM_006515132.5;Dbxref=GeneID:380753,GenBank:XM_006515132.5,MGI:MGI:3584458;gbkey=mRNA;gene=Atxn7l1;product=ataxin 7-like 1%2C transcript variant X8;transcript_id=XM_006515132.5;extra_copy_number=0
CM058252.1	Liftoff	exon	32888617	32888699	.	+	.	ID=exon-XM_006515132.5-4;Parent=rna-XM_006515132.5;Dbxref=GeneID:380753,GenBank:XM_006515132.5,MGI:MGI:3584458;gbkey=mRNA;gene=Atxn7l1;product=ataxin 7-like 1%2C transcript variant X8;transcript_id=XM_006515132.5;extra_copy_number=0
CM058252.1	Liftoff	exon	32889565	32889815	.	+	.	ID=exon-XM_006515132.5-5;Parent=rna-XM_006515132.5;Dbxref=GeneID:380753,GenBank:XM_006515132.5,MGI:MGI:3584458;gbkey=mRNA;gene=Atxn7l1;product=ataxin 7-like 1%2C transcript variant X8;transcript_id=XM_006515132.5;extra_copy_number=0
CM058252.1	Liftoff	exon	32902383	32902575	.	+	.	ID=exon-XM_006515132.5-6;Parent=rna-XM_006515132.5;Dbxref=GeneID:380753,GenBank:XM_006515132.5,MGI:MGI:3584458;gbkey=mRNA;gene=Atxn7l1;product=ataxin 7-like 1%2C transcript variant X8;transcript_id=XM_006515132.5;extra_copy_number=0
CM058252.1	Liftoff	exon	32906700	32906821	.	+	.	ID=exon-XM_006515132.5-7;Parent=rna-XM_006515132.5;Dbxref=GeneID:380753,GenBank:XM_006515132.5,MGI:MGI:3584458;gbkey=mRNA;gene=Atxn7l1;product=ataxin 7-like 1%2C transcript variant X8;transcript_id=XM_006515132.5;extra_copy_number=0
CM058252.1	Liftoff	exon	32908112	32908417	.	+	.	ID=exon-XM_006515132.5-8;Parent=rna-XM_006515132.5;Dbxref=GeneID:380753,GenBank:XM_006515132.5,MGI:MGI:3584458;gbkey=mRNA;gene=Atxn7l1;product=ataxin 7-like 1%2C transcript variant X8;transcript_id=XM_006515132.5;extra_copy_number=0
CM058252.1	Liftoff	exon	32910699	32912005	.	+	.	ID=exon-XM_006515132.5-9;Parent=rna-XM_006515132.5;Dbxref=GeneID:380753,GenBank:XM_006515132.5,MGI:MGI:3584458;gbkey=mRNA;gene=Atxn7l1;product=ataxin 7-like 1%2C transcript variant X8;transcript_id=XM_006515132.5;extra_copy_number=0
CM058252.1	Liftoff	CDS	32869651	32869856	.	+	.	ID=cds-XP_006515195.1;Parent=rna-XM_006515132.5;Dbxref=GeneID:380753,GenBank:XP_006515195.1,MGI:MGI:3584458;Name=XP_006515195.1;gbkey=CDS;gene=Atxn7l1;product=ataxin-7-like protein 1 isoform X8;protein_id=XP_006515195.1;extra_copy_number=0
CM058252.1	Liftoff	CDS	32885648	32885922	.	+	.	ID=cds-XP_006515195.1;Parent=rna-XM_006515132.5;Dbxref=GeneID:380753,GenBank:XP_006515195.1,MGI:MGI:3584458;Name=XP_006515195.1;gbkey=CDS;gene=Atxn7l1;product=ataxin-7-like protein 1 isoform X8;protein_id=XP_006515195.1;extra_copy_number=0
CM058252.1	Liftoff	CDS	32888617	32888699	.	+	.	ID=cds-XP_006515195.1;Parent=rna-XM_006515132.5;Dbxref=GeneID:380753,GenBank:XP_006515195.1,MGI:MGI:3584458;Name=XP_006515195.1;gbkey=CDS;gene=Atxn7l1;product=ataxin-7-like protein 1 isoform X8;protein_id=XP_006515195.1;extra_copy_number=0
CM058252.1	Liftoff	CDS	32889565	32889815	.	+	.	ID=cds-XP_006515195.1;Parent=rna-XM_006515132.5;Dbxref=GeneID:380753,GenBank:XP_006515195.1,MGI:MGI:3584458;Name=XP_006515195.1;gbkey=CDS;gene=Atxn7l1;product=ataxin-7-like protein 1 isoform X8;protein_id=XP_006515195.1;extra_copy_number=0
CM058252.1	Liftoff	CDS	32902383	32902575	.	+	.	ID=cds-XP_006515195.1;Parent=rna-XM_006515132.5;Dbxref=GeneID:380753,GenBank:XP_006515195.1,MGI:MGI:3584458;Name=XP_006515195.1;gbkey=CDS;gene=Atxn7l1;product=ataxin-7-like protein 1 isoform X8;protein_id=XP_006515195.1;extra_copy_number=0
CM058252.1	Liftoff	CDS	32906700	32906821	.	+	.	ID=cds-XP_006515195.1;Parent=rna-XM_006515132.5;Dbxref=GeneID:380753,GenBank:XP_006515195.1,MGI:MGI:3584458;Name=XP_006515195.1;gbkey=CDS;gene=Atxn7l1;product=ataxin-7-like protein 1 isoform X8;protein_id=XP_006515195.1;extra_copy_number=0
CM058252.1	Liftoff	CDS	32908112	32908417	.	+	.	ID=cds-XP_006515195.1;Parent=rna-XM_006515132.5;Dbxref=GeneID:380753,GenBank:XP_006515195.1,MGI:MGI:3584458;Name=XP_006515195.1;gbkey=CDS;gene=Atxn7l1;product=ataxin-7-like protein 1 isoform X8;protein_id=XP_006515195.1;extra_copy_number=0
CM058252.1	Liftoff	CDS	32910699	32911788	.	+	.	ID=cds-XP_006515195.1;Parent=rna-XM_006515132.5;Dbxref=GeneID:380753,GenBank:XP_006515195.1,MGI:MGI:3584458;Name=XP_006515195.1;gbkey=CDS;gene=Atxn7l1;product=ataxin-7-like protein 1 isoform X8;protein_id=XP_006515195.1;extra_copy_number=0
CM058252.1	Liftoff	mRNA	32857659	32912005	.	+	.	ID=rna-XM_030246802.2;Parent=gene-Atxn7l1;Dbxref=GeneID:380753,GenBank:XM_030246802.2,MGI:MGI:3584458;Name=XM_030246802.2;gbkey=mRNA;gene=Atxn7l1;model_evidence=Supporting evidence includes similarity to: 1 mRNA%2C 3 ESTs%2C 2 Proteins%2C 38 long SRA reads%2C and 100%25 coverage of the annotated genomic feature by RNAseq alignments%2C including 31 samples with support for all annotated introns;product=ataxin 7-like 1%2C transcript variant X14;transcript_id=XM_030246802.2;matches_ref_protein=True;valid_ORF=True;extra_copy_number=0
CM058252.1	Liftoff	exon	32857659	32858107	.	+	.	ID=exon-XM_030246802.2-1;Parent=rna-XM_030246802.2;Dbxref=GeneID:380753,GenBank:XM_030246802.2,MGI:MGI:3584458;gbkey=mRNA;gene=Atxn7l1;product=ataxin 7-like 1%2C transcript variant X14;transcript_id=XM_030246802.2;extra_copy_number=0
CM058252.1	Liftoff	exon	32869634	32869856	.	+	.	ID=exon-XM_030246802.2-2;Parent=rna-XM_030246802.2;Dbxref=GeneID:380753,GenBank:XM_030246802.2,MGI:MGI:3584458;gbkey=mRNA;gene=Atxn7l1;product=ataxin 7-like 1%2C transcript variant X14;transcript_id=XM_030246802.2;extra_copy_number=0
CM058252.1	Liftoff	exon	32885648	32885922	.	+	.	ID=exon-XM_030246802.2-3;Parent=rna-XM_030246802.2;Dbxref=GeneID:380753,GenBank:XM_030246802.2,MGI:MGI:3584458;gbkey=mRNA;gene=Atxn7l1;product=ataxin 7-like 1%2C transcript variant X14;transcript_id=XM_030246802.2;extra_copy_number=0
CM058252.1	Liftoff	exon	32888617	32888699	.	+	.	ID=exon-XM_030246802.2-4;Parent=rna-XM_030246802.2;Dbxref=GeneID:380753,GenBank:XM_030246802.2,MGI:MGI:3584458;gbkey=mRNA;gene=Atxn7l1;product=ataxin 7-like 1%2C transcript variant X14;transcript_id=XM_030246802.2;extra_copy_number=0
CM058252.1	Liftoff	exon	32889565	32889815	.	+	.	ID=exon-XM_030246802.2-5;Parent=rna-XM_030246802.2;Dbxref=GeneID:380753,GenBank:XM_030246802.2,MGI:MGI:3584458;gbkey=mRNA;gene=Atxn7l1;product=ataxin 7-like 1%2C transcript variant X14;transcript_id=XM_030246802.2;extra_copy_number=0
CM058252.1	Liftoff	exon	32902383	32902575	.	+	.	ID=exon-XM_030246802.2-6;Parent=rna-XM_030246802.2;Dbxref=GeneID:380753,GenBank:XM_030246802.2,MGI:MGI:3584458;gbkey=mRNA;gene=Atxn7l1;product=ataxin 7-like 1%2C transcript variant X14;transcript_id=XM_030246802.2;extra_copy_number=0
CM058252.1	Liftoff	exon	32906700	32906821	.	+	.	ID=exon-XM_030246802.2-7;Parent=rna-XM_030246802.2;Dbxref=GeneID:380753,GenBank:XM_030246802.2,MGI:MGI:3584458;gbkey=mRNA;gene=Atxn7l1;product=ataxin 7-like 1%2C transcript variant X14;transcript_id=XM_030246802.2;extra_copy_number=0
CM058252.1	Liftoff	exon	32910699	32912005	.	+	.	ID=exon-XM_030246802.2-8;Parent=rna-XM_030246802.2;Dbxref=GeneID:380753,GenBank:XM_030246802.2,MGI:MGI:3584458;gbkey=mRNA;gene=Atxn7l1;product=ataxin 7-like 1%2C transcript variant X14;transcript_id=XM_030246802.2;extra_copy_number=0
CM058252.1	Liftoff	CDS	32869651	32869856	.	+	.	ID=cds-XP_030102662.1;Parent=rna-XM_030246802.2;Dbxref=GeneID:380753,GenBank:XP_030102662.1,MGI:MGI:3584458;Name=XP_030102662.1;gbkey=CDS;gene=Atxn7l1;product=ataxin-7-like protein 1 isoform X12;protein_id=XP_030102662.1;extra_copy_number=0
CM058252.1	Liftoff	CDS	32885648	32885922	.	+	.	ID=cds-XP_030102662.1;Parent=rna-XM_030246802.2;Dbxref=GeneID:380753,GenBank:XP_030102662.1,MGI:MGI:3584458;Name=XP_030102662.1;gbkey=CDS;gene=Atxn7l1;product=ataxin-7-like protein 1 isoform X12;protein_id=XP_030102662.1;extra_copy_number=0
CM058252.1	Liftoff	CDS	32888617	32888699	.	+	.	ID=cds-XP_030102662.1;Parent=rna-XM_030246802.2;Dbxref=GeneID:380753,GenBank:XP_030102662.1,MGI:MGI:3584458;Name=XP_030102662.1;gbkey=CDS;gene=Atxn7l1;product=ataxin-7-like protein 1 isoform X12;protein_id=XP_030102662.1;extra_copy_number=0
CM058252.1	Liftoff	CDS	32889565	32889815	.	+	.	ID=cds-XP_030102662.1;Parent=rna-XM_030246802.2;Dbxref=GeneID:380753,GenBank:XP_030102662.1,MGI:MGI:3584458;Name=XP_030102662.1;gbkey=CDS;gene=Atxn7l1;product=ataxin-7-like protein 1 isoform X12;protein_id=XP_030102662.1;extra_copy_number=0
CM058252.1	Liftoff	CDS	32902383	32902575	.	+	.	ID=cds-XP_030102662.1;Parent=rna-XM_030246802.2;Dbxref=GeneID:380753,GenBank:XP_030102662.1,MGI:MGI:3584458;Name=XP_030102662.1;gbkey=CDS;gene=Atxn7l1;product=ataxin-7-like protein 1 isoform X12;protein_id=XP_030102662.1;extra_copy_number=0
CM058252.1	Liftoff	CDS	32906700	32906821	.	+	.	ID=cds-XP_030102662.1;Parent=rna-XM_030246802.2;Dbxref=GeneID:380753,GenBank:XP_030102662.1,MGI:MGI:3584458;Name=XP_030102662.1;gbkey=CDS;gene=Atxn7l1;product=ataxin-7-like protein 1 isoform X12;protein_id=XP_030102662.1;extra_copy_number=0
CM058252.1	Liftoff	CDS	32910699	32911788	.	+	.	ID=cds-XP_030102662.1;Parent=rna-XM_030246802.2;Dbxref=GeneID:380753,GenBank:XP_030102662.1,MGI:MGI:3584458;Name=XP_030102662.1;gbkey=CDS;gene=Atxn7l1;product=ataxin-7-like protein 1 isoform X12;protein_id=XP_030102662.1;extra_copy_number=0
CM058252.1	Liftoff	mRNA	32858013	32912002	.	+	.	ID=rna-NM_001374025.1;Parent=gene-Atxn7l1;Dbxref=GeneID:380753,GenBank:NM_001374025.1,MGI:MGI:3584458;Name=NM_001374025.1;gbkey=mRNA;gene=Atxn7l1;product=ataxin 7-like 1%2C transcript variant 6;transcript_id=NM_001374025.1;matches_ref_protein=True;valid_ORF=True;extra_copy_number=0
CM058252.1	Liftoff	exon	32858013	32858331	.	+	.	ID=exon-NM_001374025.1-1;Parent=rna-NM_001374025.1;Dbxref=GeneID:380753,GenBank:NM_001374025.1,MGI:MGI:3584458;gbkey=mRNA;gene=Atxn7l1;product=ataxin 7-like 1%2C transcript variant 6;transcript_id=NM_001374025.1;extra_copy_number=0
CM058252.1	Liftoff	exon	32869634	32869856	.	+	.	ID=exon-NM_001374025.1-2;Parent=rna-NM_001374025.1;Dbxref=GeneID:380753,GenBank:NM_001374025.1,MGI:MGI:3584458;gbkey=mRNA;gene=Atxn7l1;product=ataxin 7-like 1%2C transcript variant 6;transcript_id=NM_001374025.1;extra_copy_number=0
CM058252.1	Liftoff	exon	32885648	32885922	.	+	.	ID=exon-NM_001374025.1-3;Parent=rna-NM_001374025.1;Dbxref=GeneID:380753,GenBank:NM_001374025.1,MGI:MGI:3584458;gbkey=mRNA;gene=Atxn7l1;product=ataxin 7-like 1%2C transcript variant 6;transcript_id=NM_001374025.1;extra_copy_number=0
CM058252.1	Liftoff	exon	32888617	32888699	.	+	.	ID=exon-NM_001374025.1-4;Parent=rna-NM_001374025.1;Dbxref=GeneID:380753,GenBank:NM_001374025.1,MGI:MGI:3584458;gbkey=mRNA;gene=Atxn7l1;product=ataxin 7-like 1%2C transcript variant 6;transcript_id=NM_001374025.1;extra_copy_number=0
CM058252.1	Liftoff	exon	32889565	32889815	.	+	.	ID=exon-NM_001374025.1-5;Parent=rna-NM_001374025.1;Dbxref=GeneID:380753,GenBank:NM_001374025.1,MGI:MGI:3584458;gbkey=mRNA;gene=Atxn7l1;product=ataxin 7-like 1%2C transcript variant 6;transcript_id=NM_001374025.1;extra_copy_number=0
CM058252.1	Liftoff	exon	32902383	32902575	.	+	.	ID=exon-NM_001374025.1-6;Parent=rna-NM_001374025.1;Dbxref=GeneID:380753,GenBank:NM_001374025.1,MGI:MGI:3584458;gbkey=mRNA;gene=Atxn7l1;product=ataxin 7-like 1%2C transcript variant 6;transcript_id=NM_001374025.1;extra_copy_number=0
CM058252.1	Liftoff	exon	32906700	32906821	.	+	.	ID=exon-NM_001374025.1-7;Parent=rna-NM_001374025.1;Dbxref=GeneID:380753,GenBank:NM_001374025.1,MGI:MGI:3584458;gbkey=mRNA;gene=Atxn7l1;product=ataxin 7-like 1%2C transcript variant 6;transcript_id=NM_001374025.1;extra_copy_number=0
CM058252.1	Liftoff	exon	32910699	32912002	.	+	.	ID=exon-NM_001374025.1-8;Parent=rna-NM_001374025.1;Dbxref=GeneID:380753,GenBank:NM_001374025.1,MGI:MGI:3584458;gbkey=mRNA;gene=Atxn7l1;product=ataxin 7-like 1%2C transcript variant 6;transcript_id=NM_001374025.1;extra_copy_number=0
CM058252.1	Liftoff	CDS	32858304	32858331	.	+	.	ID=cds-NP_001360954.1;Parent=rna-NM_001374025.1;Dbxref=GeneID:380753,GenBank:NP_001360954.1,MGI:MGI:3584458;Name=NP_001360954.1;Note=isoform 6 is encoded by transcript variant 6;gbkey=CDS;gene=Atxn7l1;product=ataxin-7-like protein 1 isoform 6;protein_id=NP_001360954.1;extra_copy_number=0
CM058252.1	Liftoff	CDS	32869634	32869856	.	+	.	ID=cds-NP_001360954.1;Parent=rna-NM_001374025.1;Dbxref=GeneID:380753,GenBank:NP_001360954.1,MGI:MGI:3584458;Name=NP_001360954.1;Note=isoform 6 is encoded by transcript variant 6;gbkey=CDS;gene=Atxn7l1;product=ataxin-7-like protein 1 isoform 6;protein_id=NP_001360954.1;extra_copy_number=0
CM058252.1	Liftoff	CDS	32885648	32885922	.	+	.	ID=cds-NP_001360954.1;Parent=rna-NM_001374025.1;Dbxref=GeneID:380753,GenBank:NP_001360954.1,MGI:MGI:3584458;Name=NP_001360954.1;Note=isoform 6 is encoded by transcript variant 6;gbkey=CDS;gene=Atxn7l1;product=ataxin-7-like protein 1 isoform 6;protein_id=NP_001360954.1;extra_copy_number=0
CM058252.1	Liftoff	CDS	32888617	32888699	.	+	.	ID=cds-NP_001360954.1;Parent=rna-NM_001374025.1;Dbxref=GeneID:380753,GenBank:NP_001360954.1,MGI:MGI:3584458;Name=NP_001360954.1;Note=isoform 6 is encoded by transcript variant 6;gbkey=CDS;gene=Atxn7l1;product=ataxin-7-like protein 1 isoform 6;protein_id=NP_001360954.1;extra_copy_number=0
CM058252.1	Liftoff	CDS	32889565	32889815	.	+	.	ID=cds-NP_001360954.1;Parent=rna-NM_001374025.1;Dbxref=GeneID:380753,GenBank:NP_001360954.1,MGI:MGI:3584458;Name=NP_001360954.1;Note=isoform 6 is encoded by transcript variant 6;gbkey=CDS;gene=Atxn7l1;product=ataxin-7-like protein 1 isoform 6;protein_id=NP_001360954.1;extra_copy_number=0
CM058252.1	Liftoff	CDS	32902383	32902575	.	+	.	ID=cds-NP_001360954.1;Parent=rna-NM_001374025.1;Dbxref=GeneID:380753,GenBank:NP_001360954.1,MGI:MGI:3584458;Name=NP_001360954.1;Note=isoform 6 is encoded by transcript variant 6;gbkey=CDS;gene=Atxn7l1;product=ataxin-7-like protein 1 isoform 6;protein_id=NP_001360954.1;extra_copy_number=0
CM058252.1	Liftoff	CDS	32906700	32906821	.	+	.	ID=cds-NP_001360954.1;Parent=rna-NM_001374025.1;Dbxref=GeneID:380753,GenBank:NP_001360954.1,MGI:MGI:3584458;Name=NP_001360954.1;Note=isoform 6 is encoded by transcript variant 6;gbkey=CDS;gene=Atxn7l1;product=ataxin-7-like protein 1 isoform 6;protein_id=NP_001360954.1;extra_copy_number=0
CM058252.1	Liftoff	CDS	32910699	32911788	.	+	.	ID=cds-NP_001360954.1;Parent=rna-NM_001374025.1;Dbxref=GeneID:380753,GenBank:NP_001360954.1,MGI:MGI:3584458;Name=NP_001360954.1;Note=isoform 6 is encoded by transcript variant 6;gbkey=CDS;gene=Atxn7l1;product=ataxin-7-like protein 1 isoform 6;protein_id=NP_001360954.1;extra_copy_number=0
CM058252.1	Liftoff	mRNA	32858116	32912005	.	+	.	ID=rna-XM_017315123.3;Parent=gene-Atxn7l1;Dbxref=GeneID:380753,GenBank:XM_017315123.3,MGI:MGI:3584458;Name=XM_017315123.3;gbkey=mRNA;gene=Atxn7l1;model_evidence=Supporting evidence includes similarity to: 5 ESTs%2C 2 Proteins%2C 27 long SRA reads%2C and 100%25 coverage of the annotated genomic feature by RNAseq alignments%2C including 6 samples with support for all annotated introns;product=ataxin 7-like 1%2C transcript variant X5;transcript_id=XM_017315123.3;matches_ref_protein=True;valid_ORF=True;extra_copy_number=0
CM058252.1	Liftoff	exon	32858116	32858331	.	+	.	ID=exon-XM_017315123.3-1;Parent=rna-XM_017315123.3;Dbxref=GeneID:380753,GenBank:XM_017315123.3,MGI:MGI:3584458;gbkey=mRNA;gene=Atxn7l1;product=ataxin 7-like 1%2C transcript variant X5;transcript_id=XM_017315123.3;extra_copy_number=0
CM058252.1	Liftoff	exon	32869634	32869856	.	+	.	ID=exon-XM_017315123.3-2;Parent=rna-XM_017315123.3;Dbxref=GeneID:380753,GenBank:XM_017315123.3,MGI:MGI:3584458;gbkey=mRNA;gene=Atxn7l1;product=ataxin 7-like 1%2C transcript variant X5;transcript_id=XM_017315123.3;extra_copy_number=0
CM058252.1	Liftoff	exon	32885648	32885922	.	+	.	ID=exon-XM_017315123.3-3;Parent=rna-XM_017315123.3;Dbxref=GeneID:380753,GenBank:XM_017315123.3,MGI:MGI:3584458;gbkey=mRNA;gene=Atxn7l1;product=ataxin 7-like 1%2C transcript variant X5;transcript_id=XM_017315123.3;extra_copy_number=0
CM058252.1	Liftoff	exon	32888617	32888699	.	+	.	ID=exon-XM_017315123.3-4;Parent=rna-XM_017315123.3;Dbxref=GeneID:380753,GenBank:XM_017315123.3,MGI:MGI:3584458;gbkey=mRNA;gene=Atxn7l1;product=ataxin 7-like 1%2C transcript variant X5;transcript_id=XM_017315123.3;extra_copy_number=0
CM058252.1	Liftoff	exon	32889565	32889815	.	+	.	ID=exon-XM_017315123.3-5;Parent=rna-XM_017315123.3;Dbxref=GeneID:380753,GenBank:XM_017315123.3,MGI:MGI:3584458;gbkey=mRNA;gene=Atxn7l1;product=ataxin 7-like 1%2C transcript variant X5;transcript_id=XM_017315123.3;extra_copy_number=0
CM058252.1	Liftoff	exon	32902383	32902575	.	+	.	ID=exon-XM_017315123.3-6;Parent=rna-XM_017315123.3;Dbxref=GeneID:380753,GenBank:XM_017315123.3,MGI:MGI:3584458;gbkey=mRNA;gene=Atxn7l1;product=ataxin 7-like 1%2C transcript variant X5;transcript_id=XM_017315123.3;extra_copy_number=0
CM058252.1	Liftoff	exon	32906700	32906821	.	+	.	ID=exon-XM_017315123.3-7;Parent=rna-XM_017315123.3;Dbxref=GeneID:380753,GenBank:XM_017315123.3,MGI:MGI:3584458;gbkey=mRNA;gene=Atxn7l1;product=ataxin 7-like 1%2C transcript variant X5;transcript_id=XM_017315123.3;extra_copy_number=0
CM058252.1	Liftoff	exon	32908112	32908417	.	+	.	ID=exon-XM_017315123.3-8;Parent=rna-XM_017315123.3;Dbxref=GeneID:380753,GenBank:XM_017315123.3,MGI:MGI:3584458;gbkey=mRNA;gene=Atxn7l1;product=ataxin 7-like 1%2C transcript variant X5;transcript_id=XM_017315123.3;extra_copy_number=0
CM058252.1	Liftoff	exon	32910699	32912005	.	+	.	ID=exon-XM_017315123.3-9;Parent=rna-XM_017315123.3;Dbxref=GeneID:380753,GenBank:XM_017315123.3,MGI:MGI:3584458;gbkey=mRNA;gene=Atxn7l1;product=ataxin 7-like 1%2C transcript variant X5;transcript_id=XM_017315123.3;extra_copy_number=0
CM058252.1	Liftoff	CDS	32858304	32858331	.	+	.	ID=cds-XP_017170612.1;Parent=rna-XM_017315123.3;Dbxref=GeneID:380753,GenBank:XP_017170612.1,MGI:MGI:3584458;Name=XP_017170612.1;gbkey=CDS;gene=Atxn7l1;product=ataxin-7-like protein 1 isoform X5;protein_id=XP_017170612.1;extra_copy_number=0
CM058252.1	Liftoff	CDS	32869634	32869856	.	+	.	ID=cds-XP_017170612.1;Parent=rna-XM_017315123.3;Dbxref=GeneID:380753,GenBank:XP_017170612.1,MGI:MGI:3584458;Name=XP_017170612.1;gbkey=CDS;gene=Atxn7l1;product=ataxin-7-like protein 1 isoform X5;protein_id=XP_017170612.1;extra_copy_number=0
CM058252.1	Liftoff	CDS	32885648	32885922	.	+	.	ID=cds-XP_017170612.1;Parent=rna-XM_017315123.3;Dbxref=GeneID:380753,GenBank:XP_017170612.1,MGI:MGI:3584458;Name=XP_017170612.1;gbkey=CDS;gene=Atxn7l1;product=ataxin-7-like protein 1 isoform X5;protein_id=XP_017170612.1;extra_copy_number=0
CM058252.1	Liftoff	CDS	32888617	32888699	.	+	.	ID=cds-XP_017170612.1;Parent=rna-XM_017315123.3;Dbxref=GeneID:380753,GenBank:XP_017170612.1,MGI:MGI:3584458;Name=XP_017170612.1;gbkey=CDS;gene=Atxn7l1;product=ataxin-7-like protein 1 isoform X5;protein_id=XP_017170612.1;extra_copy_number=0
CM058252.1	Liftoff	CDS	32889565	32889815	.	+	.	ID=cds-XP_017170612.1;Parent=rna-XM_017315123.3;Dbxref=GeneID:380753,GenBank:XP_017170612.1,MGI:MGI:3584458;Name=XP_017170612.1;gbkey=CDS;gene=Atxn7l1;product=ataxin-7-like protein 1 isoform X5;protein_id=XP_017170612.1;extra_copy_number=0
CM058252.1	Liftoff	CDS	32902383	32902575	.	+	.	ID=cds-XP_017170612.1;Parent=rna-XM_017315123.3;Dbxref=GeneID:380753,GenBank:XP_017170612.1,MGI:MGI:3584458;Name=XP_017170612.1;gbkey=CDS;gene=Atxn7l1;product=ataxin-7-like protein 1 isoform X5;protein_id=XP_017170612.1;extra_copy_number=0
CM058252.1	Liftoff	CDS	32906700	32906821	.	+	.	ID=cds-XP_017170612.1;Parent=rna-XM_017315123.3;Dbxref=GeneID:380753,GenBank:XP_017170612.1,MGI:MGI:3584458;Name=XP_017170612.1;gbkey=CDS;gene=Atxn7l1;product=ataxin-7-like protein 1 isoform X5;protein_id=XP_017170612.1;extra_copy_number=0
CM058252.1	Liftoff	CDS	32908112	32908417	.	+	.	ID=cds-XP_017170612.1;Parent=rna-XM_017315123.3;Dbxref=GeneID:380753,GenBank:XP_017170612.1,MGI:MGI:3584458;Name=XP_017170612.1;gbkey=CDS;gene=Atxn7l1;product=ataxin-7-like protein 1 isoform X5;protein_id=XP_017170612.1;extra_copy_number=0
CM058252.1	Liftoff	CDS	32910699	32911788	.	+	.	ID=cds-XP_017170612.1;Parent=rna-XM_017315123.3;Dbxref=GeneID:380753,GenBank:XP_017170612.1,MGI:MGI:3584458;Name=XP_017170612.1;gbkey=CDS;gene=Atxn7l1;product=ataxin-7-like protein 1 isoform X5;protein_id=XP_017170612.1;extra_copy_number=0
CM058252.1	Liftoff	mRNA	32859101	32920135	.	+	.	ID=rna-XM_011243881.4;Parent=gene-Atxn7l1;Dbxref=GeneID:380753,GenBank:XM_011243881.4,MGI:MGI:3584458;Name=XM_011243881.4;gbkey=mRNA;gene=Atxn7l1;model_evidence=Supporting evidence includes similarity to: 2 mRNAs%2C 9 ESTs%2C 1 Protein%2C 228 long SRA reads%2C and 100%25 coverage of the annotated genomic feature by RNAseq alignments%2C including 21 samples with support for all annotated introns;product=ataxin 7-like 1%2C transcript variant X15;transcript_id=XM_011243881.4;matches_ref_protein=True;valid_ORF=True;extra_copy_number=0
CM058252.1	Liftoff	exon	32859101	32859195	.	+	.	ID=exon-XM_011243881.4-1;Parent=rna-XM_011243881.4;Dbxref=GeneID:380753,GenBank:XM_011243881.4,MGI:MGI:3584458;gbkey=mRNA;gene=Atxn7l1;product=ataxin 7-like 1%2C transcript variant X15;transcript_id=XM_011243881.4;extra_copy_number=0
CM058252.1	Liftoff	exon	32869634	32869856	.	+	.	ID=exon-XM_011243881.4-2;Parent=rna-XM_011243881.4;Dbxref=GeneID:380753,GenBank:XM_011243881.4,MGI:MGI:3584458;gbkey=mRNA;gene=Atxn7l1;product=ataxin 7-like 1%2C transcript variant X15;transcript_id=XM_011243881.4;extra_copy_number=0
CM058252.1	Liftoff	exon	32885648	32885922	.	+	.	ID=exon-XM_011243881.4-3;Parent=rna-XM_011243881.4;Dbxref=GeneID:380753,GenBank:XM_011243881.4,MGI:MGI:3584458;gbkey=mRNA;gene=Atxn7l1;product=ataxin 7-like 1%2C transcript variant X15;transcript_id=XM_011243881.4;extra_copy_number=0
CM058252.1	Liftoff	exon	32888617	32888699	.	+	.	ID=exon-XM_011243881.4-4;Parent=rna-XM_011243881.4;Dbxref=GeneID:380753,GenBank:XM_011243881.4,MGI:MGI:3584458;gbkey=mRNA;gene=Atxn7l1;product=ataxin 7-like 1%2C transcript variant X15;transcript_id=XM_011243881.4;extra_copy_number=0
CM058252.1	Liftoff	exon	32889565	32889815	.	+	.	ID=exon-XM_011243881.4-5;Parent=rna-XM_011243881.4;Dbxref=GeneID:380753,GenBank:XM_011243881.4,MGI:MGI:3584458;gbkey=mRNA;gene=Atxn7l1;product=ataxin 7-like 1%2C transcript variant X15;transcript_id=XM_011243881.4;extra_copy_number=0
CM058252.1	Liftoff	exon	32902383	32902575	.	+	.	ID=exon-XM_011243881.4-6;Parent=rna-XM_011243881.4;Dbxref=GeneID:380753,GenBank:XM_011243881.4,MGI:MGI:3584458;gbkey=mRNA;gene=Atxn7l1;product=ataxin 7-like 1%2C transcript variant X15;transcript_id=XM_011243881.4;extra_copy_number=0
CM058252.1	Liftoff	exon	32906700	32906821	.	+	.	ID=exon-XM_011243881.4-7;Parent=rna-XM_011243881.4;Dbxref=GeneID:380753,GenBank:XM_011243881.4,MGI:MGI:3584458;gbkey=mRNA;gene=Atxn7l1;product=ataxin 7-like 1%2C transcript variant X15;transcript_id=XM_011243881.4;extra_copy_number=0
CM058252.1	Liftoff	exon	32910699	32911641	.	+	.	ID=exon-XM_011243881.4-8;Parent=rna-XM_011243881.4;Dbxref=GeneID:380753,GenBank:XM_011243881.4,MGI:MGI:3584458;gbkey=mRNA;gene=Atxn7l1;product=ataxin 7-like 1%2C transcript variant X15;transcript_id=XM_011243881.4;extra_copy_number=0
CM058252.1	Liftoff	exon	32914710	32914784	.	+	.	ID=exon-XM_011243881.4-9;Parent=rna-XM_011243881.4;Dbxref=GeneID:380753,GenBank:XM_011243881.4,MGI:MGI:3584458;gbkey=mRNA;gene=Atxn7l1;product=ataxin 7-like 1%2C transcript variant X15;transcript_id=XM_011243881.4;extra_copy_number=0
CM058252.1	Liftoff	exon	32916592	32920135	.	+	.	ID=exon-XM_011243881.4-10;Parent=rna-XM_011243881.4;Dbxref=GeneID:380753,GenBank:XM_011243881.4,MGI:MGI:3584458;gbkey=mRNA;gene=Atxn7l1;product=ataxin 7-like 1%2C transcript variant X15;transcript_id=XM_011243881.4;extra_copy_number=0
CM058252.1	Liftoff	CDS	32869651	32869856	.	+	.	ID=cds-XP_011242183.1;Parent=rna-XM_011243881.4;Dbxref=GeneID:380753,GenBank:XP_011242183.1,MGI:MGI:3584458;Name=XP_011242183.1;gbkey=CDS;gene=Atxn7l1;product=ataxin-7-like protein 1 isoform X13;protein_id=XP_011242183.1;extra_copy_number=0
CM058252.1	Liftoff	CDS	32885648	32885922	.	+	.	ID=cds-XP_011242183.1;Parent=rna-XM_011243881.4;Dbxref=GeneID:380753,GenBank:XP_011242183.1,MGI:MGI:3584458;Name=XP_011242183.1;gbkey=CDS;gene=Atxn7l1;product=ataxin-7-like protein 1 isoform X13;protein_id=XP_011242183.1;extra_copy_number=0
CM058252.1	Liftoff	CDS	32888617	32888699	.	+	.	ID=cds-XP_011242183.1;Parent=rna-XM_011243881.4;Dbxref=GeneID:380753,GenBank:XP_011242183.1,MGI:MGI:3584458;Name=XP_011242183.1;gbkey=CDS;gene=Atxn7l1;product=ataxin-7-like protein 1 isoform X13;protein_id=XP_011242183.1;extra_copy_number=0
CM058252.1	Liftoff	CDS	32889565	32889815	.	+	.	ID=cds-XP_011242183.1;Parent=rna-XM_011243881.4;Dbxref=GeneID:380753,GenBank:XP_011242183.1,MGI:MGI:3584458;Name=XP_011242183.1;gbkey=CDS;gene=Atxn7l1;product=ataxin-7-like protein 1 isoform X13;protein_id=XP_011242183.1;extra_copy_number=0
CM058252.1	Liftoff	CDS	32902383	32902575	.	+	.	ID=cds-XP_011242183.1;Parent=rna-XM_011243881.4;Dbxref=GeneID:380753,GenBank:XP_011242183.1,MGI:MGI:3584458;Name=XP_011242183.1;gbkey=CDS;gene=Atxn7l1;product=ataxin-7-like protein 1 isoform X13;protein_id=XP_011242183.1;extra_copy_number=0
CM058252.1	Liftoff	CDS	32906700	32906821	.	+	.	ID=cds-XP_011242183.1;Parent=rna-XM_011243881.4;Dbxref=GeneID:380753,GenBank:XP_011242183.1,MGI:MGI:3584458;Name=XP_011242183.1;gbkey=CDS;gene=Atxn7l1;product=ataxin-7-like protein 1 isoform X13;protein_id=XP_011242183.1;extra_copy_number=0
CM058252.1	Liftoff	CDS	32910699	32911641	.	+	.	ID=cds-XP_011242183.1;Parent=rna-XM_011243881.4;Dbxref=GeneID:380753,GenBank:XP_011242183.1,MGI:MGI:3584458;Name=XP_011242183.1;gbkey=CDS;gene=Atxn7l1;product=ataxin-7-like protein 1 isoform X13;protein_id=XP_011242183.1;extra_copy_number=0
CM058252.1	Liftoff	CDS	32914710	32914784	.	+	.	ID=cds-XP_011242183.1;Parent=rna-XM_011243881.4;Dbxref=GeneID:380753,GenBank:XP_011242183.1,MGI:MGI:3584458;Name=XP_011242183.1;gbkey=CDS;gene=Atxn7l1;product=ataxin-7-like protein 1 isoform X13;protein_id=XP_011242183.1;extra_copy_number=0
CM058252.1	Liftoff	CDS	32916592	32916633	.	+	.	ID=cds-XP_011242183.1;Parent=rna-XM_011243881.4;Dbxref=GeneID:380753,GenBank:XP_011242183.1,MGI:MGI:3584458;Name=XP_011242183.1;gbkey=CDS;gene=Atxn7l1;product=ataxin-7-like protein 1 isoform X13;protein_id=XP_011242183.1;extra_copy_number=0
CM058252.1	Liftoff	mRNA	32859121	32912002	.	+	.	ID=rna-NM_001374024.1;Parent=gene-Atxn7l1;Dbxref=GeneID:380753,GenBank:NM_001374024.1,MGI:MGI:3584458;Name=NM_001374024.1;gbkey=mRNA;gene=Atxn7l1;product=ataxin 7-like 1%2C transcript variant 5;transcript_id=NM_001374024.1;matches_ref_protein=True;valid_ORF=True;extra_copy_number=0
CM058252.1	Liftoff	exon	32859121	32859195	.	+	.	ID=exon-NM_001374024.1-1;Parent=rna-NM_001374024.1;Dbxref=GeneID:380753,GenBank:NM_001374024.1,MGI:MGI:3584458;gbkey=mRNA;gene=Atxn7l1;product=ataxin 7-like 1%2C transcript variant 5;transcript_id=NM_001374024.1;extra_copy_number=0
CM058252.1	Liftoff	exon	32869634	32869856	.	+	.	ID=exon-NM_001374024.1-2;Parent=rna-NM_001374024.1;Dbxref=GeneID:380753,GenBank:NM_001374024.1,MGI:MGI:3584458;gbkey=mRNA;gene=Atxn7l1;product=ataxin 7-like 1%2C transcript variant 5;transcript_id=NM_001374024.1;extra_copy_number=0
CM058252.1	Liftoff	exon	32885648	32885922	.	+	.	ID=exon-NM_001374024.1-3;Parent=rna-NM_001374024.1;Dbxref=GeneID:380753,GenBank:NM_001374024.1,MGI:MGI:3584458;gbkey=mRNA;gene=Atxn7l1;product=ataxin 7-like 1%2C transcript variant 5;transcript_id=NM_001374024.1;extra_copy_number=0
CM058252.1	Liftoff	exon	32888617	32888699	.	+	.	ID=exon-NM_001374024.1-4;Parent=rna-NM_001374024.1;Dbxref=GeneID:380753,GenBank:NM_001374024.1,MGI:MGI:3584458;gbkey=mRNA;gene=Atxn7l1;product=ataxin 7-like 1%2C transcript variant 5;transcript_id=NM_001374024.1;extra_copy_number=0
CM058252.1	Liftoff	exon	32889565	32889815	.	+	.	ID=exon-NM_001374024.1-5;Parent=rna-NM_001374024.1;Dbxref=GeneID:380753,GenBank:NM_001374024.1,MGI:MGI:3584458;gbkey=mRNA;gene=Atxn7l1;product=ataxin 7-like 1%2C transcript variant 5;transcript_id=NM_001374024.1;extra_copy_number=0
CM058252.1	Liftoff	exon	32902383	32902575	.	+	.	ID=exon-NM_001374024.1-6;Parent=rna-NM_001374024.1;Dbxref=GeneID:380753,GenBank:NM_001374024.1,MGI:MGI:3584458;gbkey=mRNA;gene=Atxn7l1;product=ataxin 7-like 1%2C transcript variant 5;transcript_id=NM_001374024.1;extra_copy_number=0
CM058252.1	Liftoff	exon	32906700	32906821	.	+	.	ID=exon-NM_001374024.1-7;Parent=rna-NM_001374024.1;Dbxref=GeneID:380753,GenBank:NM_001374024.1,MGI:MGI:3584458;gbkey=mRNA;gene=Atxn7l1;product=ataxin 7-like 1%2C transcript variant 5;transcript_id=NM_001374024.1;extra_copy_number=0
CM058252.1	Liftoff	exon	32908112	32908417	.	+	.	ID=exon-NM_001374024.1-8;Parent=rna-NM_001374024.1;Dbxref=GeneID:380753,GenBank:NM_001374024.1,MGI:MGI:3584458;gbkey=mRNA;gene=Atxn7l1;product=ataxin 7-like 1%2C transcript variant 5;transcript_id=NM_001374024.1;extra_copy_number=0
CM058252.1	Liftoff	exon	32910699	32912002	.	+	.	ID=exon-NM_001374024.1-9;Parent=rna-NM_001374024.1;Dbxref=GeneID:380753,GenBank:NM_001374024.1,MGI:MGI:3584458;gbkey=mRNA;gene=Atxn7l1;product=ataxin 7-like 1%2C transcript variant 5;transcript_id=NM_001374024.1;extra_copy_number=0
CM058252.1	Liftoff	CDS	32869651	32869856	.	+	.	ID=cds-NP_001360953.1;Parent=rna-NM_001374024.1;Dbxref=GeneID:380753,GenBank:NP_001360953.1,MGI:MGI:3584458;Name=NP_001360953.1;Note=isoform 5 is encoded by transcript variant 5;gbkey=CDS;gene=Atxn7l1;product=ataxin-7-like protein 1 isoform 5;protein_id=NP_001360953.1;extra_copy_number=0
CM058252.1	Liftoff	CDS	32885648	32885922	.	+	.	ID=cds-NP_001360953.1;Parent=rna-NM_001374024.1;Dbxref=GeneID:380753,GenBank:NP_001360953.1,MGI:MGI:3584458;Name=NP_001360953.1;Note=isoform 5 is encoded by transcript variant 5;gbkey=CDS;gene=Atxn7l1;product=ataxin-7-like protein 1 isoform 5;protein_id=NP_001360953.1;extra_copy_number=0
CM058252.1	Liftoff	CDS	32888617	32888699	.	+	.	ID=cds-NP_001360953.1;Parent=rna-NM_001374024.1;Dbxref=GeneID:380753,GenBank:NP_001360953.1,MGI:MGI:3584458;Name=NP_001360953.1;Note=isoform 5 is encoded by transcript variant 5;gbkey=CDS;gene=Atxn7l1;product=ataxin-7-like protein 1 isoform 5;protein_id=NP_001360953.1;extra_copy_number=0
CM058252.1	Liftoff	CDS	32889565	32889815	.	+	.	ID=cds-NP_001360953.1;Parent=rna-NM_001374024.1;Dbxref=GeneID:380753,GenBank:NP_001360953.1,MGI:MGI:3584458;Name=NP_001360953.1;Note=isoform 5 is encoded by transcript variant 5;gbkey=CDS;gene=Atxn7l1;product=ataxin-7-like protein 1 isoform 5;protein_id=NP_001360953.1;extra_copy_number=0
CM058252.1	Liftoff	CDS	32902383	32902575	.	+	.	ID=cds-NP_001360953.1;Parent=rna-NM_001374024.1;Dbxref=GeneID:380753,GenBank:NP_001360953.1,MGI:MGI:3584458;Name=NP_001360953.1;Note=isoform 5 is encoded by transcript variant 5;gbkey=CDS;gene=Atxn7l1;product=ataxin-7-like protein 1 isoform 5;protein_id=NP_001360953.1;extra_copy_number=0
CM058252.1	Liftoff	CDS	32906700	32906821	.	+	.	ID=cds-NP_001360953.1;Parent=rna-NM_001374024.1;Dbxref=GeneID:380753,GenBank:NP_001360953.1,MGI:MGI:3584458;Name=NP_001360953.1;Note=isoform 5 is encoded by transcript variant 5;gbkey=CDS;gene=Atxn7l1;product=ataxin-7-like protein 1 isoform 5;protein_id=NP_001360953.1;extra_copy_number=0
CM058252.1	Liftoff	CDS	32908112	32908417	.	+	.	ID=cds-NP_001360953.1;Parent=rna-NM_001374024.1;Dbxref=GeneID:380753,GenBank:NP_001360953.1,MGI:MGI:3584458;Name=NP_001360953.1;Note=isoform 5 is encoded by transcript variant 5;gbkey=CDS;gene=Atxn7l1;product=ataxin-7-like protein 1 isoform 5;protein_id=NP_001360953.1;extra_copy_number=0
CM058252.1	Liftoff	CDS	32910699	32911788	.	+	.	ID=cds-NP_001360953.1;Parent=rna-NM_001374024.1;Dbxref=GeneID:380753,GenBank:NP_001360953.1,MGI:MGI:3584458;Name=NP_001360953.1;Note=isoform 5 is encoded by transcript variant 5;gbkey=CDS;gene=Atxn7l1;product=ataxin-7-like protein 1 isoform 5;protein_id=NP_001360953.1;extra_copy_number=0
CM058252.1	Liftoff	mRNA	32859121	32912002	.	+	.	ID=rna-NM_001374026.1;Parent=gene-Atxn7l1;Dbxref=GeneID:380753,GenBank:NM_001374026.1,MGI:MGI:3584458;Name=NM_001374026.1;gbkey=mRNA;gene=Atxn7l1;product=ataxin 7-like 1%2C transcript variant 7;transcript_id=NM_001374026.1;matches_ref_protein=True;valid_ORF=True;extra_copy_number=0
CM058252.1	Liftoff	exon	32859121	32859195	.	+	.	ID=exon-NM_001374026.1-1;Parent=rna-NM_001374026.1;Dbxref=GeneID:380753,GenBank:NM_001374026.1,MGI:MGI:3584458;gbkey=mRNA;gene=Atxn7l1;product=ataxin 7-like 1%2C transcript variant 7;transcript_id=NM_001374026.1;extra_copy_number=0
CM058252.1	Liftoff	exon	32869634	32869856	.	+	.	ID=exon-NM_001374026.1-2;Parent=rna-NM_001374026.1;Dbxref=GeneID:380753,GenBank:NM_001374026.1,MGI:MGI:3584458;gbkey=mRNA;gene=Atxn7l1;product=ataxin 7-like 1%2C transcript variant 7;transcript_id=NM_001374026.1;extra_copy_number=0
CM058252.1	Liftoff	exon	32885648	32885922	.	+	.	ID=exon-NM_001374026.1-3;Parent=rna-NM_001374026.1;Dbxref=GeneID:380753,GenBank:NM_001374026.1,MGI:MGI:3584458;gbkey=mRNA;gene=Atxn7l1;product=ataxin 7-like 1%2C transcript variant 7;transcript_id=NM_001374026.1;extra_copy_number=0
CM058252.1	Liftoff	exon	32888617	32888699	.	+	.	ID=exon-NM_001374026.1-4;Parent=rna-NM_001374026.1;Dbxref=GeneID:380753,GenBank:NM_001374026.1,MGI:MGI:3584458;gbkey=mRNA;gene=Atxn7l1;product=ataxin 7-like 1%2C transcript variant 7;transcript_id=NM_001374026.1;extra_copy_number=0
CM058252.1	Liftoff	exon	32889565	32889815	.	+	.	ID=exon-NM_001374026.1-5;Parent=rna-NM_001374026.1;Dbxref=GeneID:380753,GenBank:NM_001374026.1,MGI:MGI:3584458;gbkey=mRNA;gene=Atxn7l1;product=ataxin 7-like 1%2C transcript variant 7;transcript_id=NM_001374026.1;extra_copy_number=0
CM058252.1	Liftoff	exon	32902383	32902575	.	+	.	ID=exon-NM_001374026.1-6;Parent=rna-NM_001374026.1;Dbxref=GeneID:380753,GenBank:NM_001374026.1,MGI:MGI:3584458;gbkey=mRNA;gene=Atxn7l1;product=ataxin 7-like 1%2C transcript variant 7;transcript_id=NM_001374026.1;extra_copy_number=0
CM058252.1	Liftoff	exon	32906700	32906821	.	+	.	ID=exon-NM_001374026.1-7;Parent=rna-NM_001374026.1;Dbxref=GeneID:380753,GenBank:NM_001374026.1,MGI:MGI:3584458;gbkey=mRNA;gene=Atxn7l1;product=ataxin 7-like 1%2C transcript variant 7;transcript_id=NM_001374026.1;extra_copy_number=0
CM058252.1	Liftoff	exon	32910699	32912002	.	+	.	ID=exon-NM_001374026.1-8;Parent=rna-NM_001374026.1;Dbxref=GeneID:380753,GenBank:NM_001374026.1,MGI:MGI:3584458;gbkey=mRNA;gene=Atxn7l1;product=ataxin 7-like 1%2C transcript variant 7;transcript_id=NM_001374026.1;extra_copy_number=0
CM058252.1	Liftoff	CDS	32869651	32869856	.	+	.	ID=cds-NP_001360955.1;Parent=rna-NM_001374026.1;Dbxref=CCDS:CCDS25875.1,GeneID:380753,GenBank:NP_001360955.1,MGI:MGI:3584458;Name=NP_001360955.1;Note=isoform 1 is encoded by transcript variant 7;gbkey=CDS;gene=Atxn7l1;product=ataxin-7-like protein 1 isoform 1;protein_id=NP_001360955.1;extra_copy_number=0
CM058252.1	Liftoff	CDS	32885648	32885922	.	+	.	ID=cds-NP_001360955.1;Parent=rna-NM_001374026.1;Dbxref=CCDS:CCDS25875.1,GeneID:380753,GenBank:NP_001360955.1,MGI:MGI:3584458;Name=NP_001360955.1;Note=isoform 1 is encoded by transcript variant 7;gbkey=CDS;gene=Atxn7l1;product=ataxin-7-like protein 1 isoform 1;protein_id=NP_001360955.1;extra_copy_number=0
CM058252.1	Liftoff	CDS	32888617	32888699	.	+	.	ID=cds-NP_001360955.1;Parent=rna-NM_001374026.1;Dbxref=CCDS:CCDS25875.1,GeneID:380753,GenBank:NP_001360955.1,MGI:MGI:3584458;Name=NP_001360955.1;Note=isoform 1 is encoded by transcript variant 7;gbkey=CDS;gene=Atxn7l1;product=ataxin-7-like protein 1 isoform 1;protein_id=NP_001360955.1;extra_copy_number=0
CM058252.1	Liftoff	CDS	32889565	32889815	.	+	.	ID=cds-NP_001360955.1;Parent=rna-NM_001374026.1;Dbxref=CCDS:CCDS25875.1,GeneID:380753,GenBank:NP_001360955.1,MGI:MGI:3584458;Name=NP_001360955.1;Note=isoform 1 is encoded by transcript variant 7;gbkey=CDS;gene=Atxn7l1;product=ataxin-7-like protein 1 isoform 1;protein_id=NP_001360955.1;extra_copy_number=0
CM058252.1	Liftoff	CDS	32902383	32902575	.	+	.	ID=cds-NP_001360955.1;Parent=rna-NM_001374026.1;Dbxref=CCDS:CCDS25875.1,GeneID:380753,GenBank:NP_001360955.1,MGI:MGI:3584458;Name=NP_001360955.1;Note=isoform 1 is encoded by transcript variant 7;gbkey=CDS;gene=Atxn7l1;product=ataxin-7-like protein 1 isoform 1;protein_id=NP_001360955.1;extra_copy_number=0
CM058252.1	Liftoff	CDS	32906700	32906821	.	+	.	ID=cds-NP_001360955.1;Parent=rna-NM_001374026.1;Dbxref=CCDS:CCDS25875.1,GeneID:380753,GenBank:NP_001360955.1,MGI:MGI:3584458;Name=NP_001360955.1;Note=isoform 1 is encoded by transcript variant 7;gbkey=CDS;gene=Atxn7l1;product=ataxin-7-like protein 1 isoform 1;protein_id=NP_001360955.1;extra_copy_number=0
CM058252.1	Liftoff	CDS	32910699	32911788	.	+	.	ID=cds-NP_001360955.1;Parent=rna-NM_001374026.1;Dbxref=CCDS:CCDS25875.1,GeneID:380753,GenBank:NP_001360955.1,MGI:MGI:3584458;Name=NP_001360955.1;Note=isoform 1 is encoded by transcript variant 7;gbkey=CDS;gene=Atxn7l1;product=ataxin-7-like protein 1 isoform 1;protein_id=NP_001360955.1;extra_copy_number=0
CM058252.1	Liftoff	mRNA	32869779	32912005	.	+	.	ID=rna-XM_030246803.1;Parent=gene-Atxn7l1;Dbxref=GeneID:380753,GenBank:XM_030246803.1,MGI:MGI:3584458;Name=XM_030246803.1;gbkey=mRNA;gene=Atxn7l1;model_evidence=Supporting evidence includes similarity to: 1 EST%2C 1 Protein%2C 33 long SRA reads%2C and 98%25 coverage of the annotated genomic feature by RNAseq alignments%2C including 16 samples with support for all annotated introns;product=ataxin 7-like 1%2C transcript variant X16;transcript_id=XM_030246803.1;matches_ref_protein=True;valid_ORF=True;extra_copy_number=0
CM058252.1	Liftoff	exon	32869779	32869856	.	+	.	ID=exon-XM_030246803.1-1;Parent=rna-XM_030246803.1;Dbxref=GeneID:380753,GenBank:XM_030246803.1,MGI:MGI:3584458;gbkey=mRNA;gene=Atxn7l1;product=ataxin 7-like 1%2C transcript variant X16;transcript_id=XM_030246803.1;extra_copy_number=0
CM058252.1	Liftoff	exon	32880723	32880878	.	+	.	ID=exon-XM_030246803.1-2;Parent=rna-XM_030246803.1;Dbxref=GeneID:380753,GenBank:XM_030246803.1,MGI:MGI:3584458;gbkey=mRNA;gene=Atxn7l1;product=ataxin 7-like 1%2C transcript variant X16;transcript_id=XM_030246803.1;extra_copy_number=0
CM058252.1	Liftoff	exon	32885648	32885922	.	+	.	ID=exon-XM_030246803.1-3;Parent=rna-XM_030246803.1;Dbxref=GeneID:380753,GenBank:XM_030246803.1,MGI:MGI:3584458;gbkey=mRNA;gene=Atxn7l1;product=ataxin 7-like 1%2C transcript variant X16;transcript_id=XM_030246803.1;extra_copy_number=0
CM058252.1	Liftoff	exon	32888617	32888699	.	+	.	ID=exon-XM_030246803.1-4;Parent=rna-XM_030246803.1;Dbxref=GeneID:380753,GenBank:XM_030246803.1,MGI:MGI:3584458;gbkey=mRNA;gene=Atxn7l1;product=ataxin 7-like 1%2C transcript variant X16;transcript_id=XM_030246803.1;extra_copy_number=0
CM058252.1	Liftoff	exon	32889565	32889815	.	+	.	ID=exon-XM_030246803.1-5;Parent=rna-XM_030246803.1;Dbxref=GeneID:380753,GenBank:XM_030246803.1,MGI:MGI:3584458;gbkey=mRNA;gene=Atxn7l1;product=ataxin 7-like 1%2C transcript variant X16;transcript_id=XM_030246803.1;extra_copy_number=0
CM058252.1	Liftoff	exon	32902383	32902575	.	+	.	ID=exon-XM_030246803.1-6;Parent=rna-XM_030246803.1;Dbxref=GeneID:380753,GenBank:XM_030246803.1,MGI:MGI:3584458;gbkey=mRNA;gene=Atxn7l1;product=ataxin 7-like 1%2C transcript variant X16;transcript_id=XM_030246803.1;extra_copy_number=0
CM058252.1	Liftoff	exon	32906700	32906821	.	+	.	ID=exon-XM_030246803.1-7;Parent=rna-XM_030246803.1;Dbxref=GeneID:380753,GenBank:XM_030246803.1,MGI:MGI:3584458;gbkey=mRNA;gene=Atxn7l1;product=ataxin 7-like 1%2C transcript variant X16;transcript_id=XM_030246803.1;extra_copy_number=0
CM058252.1	Liftoff	exon	32910699	32912005	.	+	.	ID=exon-XM_030246803.1-8;Parent=rna-XM_030246803.1;Dbxref=GeneID:380753,GenBank:XM_030246803.1,MGI:MGI:3584458;gbkey=mRNA;gene=Atxn7l1;product=ataxin 7-like 1%2C transcript variant X16;transcript_id=XM_030246803.1;extra_copy_number=0
CM058252.1	Liftoff	CDS	32885718	32885922	.	+	.	ID=cds-XP_030102663.1;Parent=rna-XM_030246803.1;Dbxref=GeneID:380753,GenBank:XP_030102663.1,MGI:MGI:3584458;Name=XP_030102663.1;gbkey=CDS;gene=Atxn7l1;product=ataxin-7-like protein 1 isoform X14;protein_id=XP_030102663.1;extra_copy_number=0
CM058252.1	Liftoff	CDS	32888617	32888699	.	+	.	ID=cds-XP_030102663.1;Parent=rna-XM_030246803.1;Dbxref=GeneID:380753,GenBank:XP_030102663.1,MGI:MGI:3584458;Name=XP_030102663.1;gbkey=CDS;gene=Atxn7l1;product=ataxin-7-like protein 1 isoform X14;protein_id=XP_030102663.1;extra_copy_number=0
CM058252.1	Liftoff	CDS	32889565	32889815	.	+	.	ID=cds-XP_030102663.1;Parent=rna-XM_030246803.1;Dbxref=GeneID:380753,GenBank:XP_030102663.1,MGI:MGI:3584458;Name=XP_030102663.1;gbkey=CDS;gene=Atxn7l1;product=ataxin-7-like protein 1 isoform X14;protein_id=XP_030102663.1;extra_copy_number=0
CM058252.1	Liftoff	CDS	32902383	32902575	.	+	.	ID=cds-XP_030102663.1;Parent=rna-XM_030246803.1;Dbxref=GeneID:380753,GenBank:XP_030102663.1,MGI:MGI:3584458;Name=XP_030102663.1;gbkey=CDS;gene=Atxn7l1;product=ataxin-7-like protein 1 isoform X14;protein_id=XP_030102663.1;extra_copy_number=0
CM058252.1	Liftoff	CDS	32906700	32906821	.	+	.	ID=cds-XP_030102663.1;Parent=rna-XM_030246803.1;Dbxref=GeneID:380753,GenBank:XP_030102663.1,MGI:MGI:3584458;Name=XP_030102663.1;gbkey=CDS;gene=Atxn7l1;product=ataxin-7-like protein 1 isoform X14;protein_id=XP_030102663.1;extra_copy_number=0
CM058252.1	Liftoff	CDS	32910699	32911788	.	+	.	ID=cds-XP_030102663.1;Parent=rna-XM_030246803.1;Dbxref=GeneID:380753,GenBank:XP_030102663.1,MGI:MGI:3584458;Name=XP_030102663.1;gbkey=CDS;gene=Atxn7l1;product=ataxin-7-like protein 1 isoform X14;protein_id=XP_030102663.1;extra_copy_number=0
CM058252.1	Liftoff	mRNA	32880728	32912005	.	+	.	ID=rna-XM_006515136.3;Parent=gene-Atxn7l1;Dbxref=GeneID:380753,GenBank:XM_006515136.3,MGI:MGI:3584458;Name=XM_006515136.3;gbkey=mRNA;gene=Atxn7l1;model_evidence=Supporting evidence includes similarity to: 1 EST%2C 1 Protein%2C 26 long SRA reads%2C and 100%25 coverage of the annotated genomic feature by RNAseq alignments%2C including 24 samples with support for all annotated introns;product=ataxin 7-like 1%2C transcript variant X13;transcript_id=XM_006515136.3;matches_ref_protein=True;valid_ORF=True;extra_copy_number=0
CM058252.1	Liftoff	exon	32880728	32880878	.	+	.	ID=exon-XM_006515136.3-1;Parent=rna-XM_006515136.3;Dbxref=GeneID:380753,GenBank:XM_006515136.3,MGI:MGI:3584458;gbkey=mRNA;gene=Atxn7l1;product=ataxin 7-like 1%2C transcript variant X13;transcript_id=XM_006515136.3;extra_copy_number=0
CM058252.1	Liftoff	exon	32885648	32885922	.	+	.	ID=exon-XM_006515136.3-2;Parent=rna-XM_006515136.3;Dbxref=GeneID:380753,GenBank:XM_006515136.3,MGI:MGI:3584458;gbkey=mRNA;gene=Atxn7l1;product=ataxin 7-like 1%2C transcript variant X13;transcript_id=XM_006515136.3;extra_copy_number=0
CM058252.1	Liftoff	exon	32888617	32888699	.	+	.	ID=exon-XM_006515136.3-3;Parent=rna-XM_006515136.3;Dbxref=GeneID:380753,GenBank:XM_006515136.3,MGI:MGI:3584458;gbkey=mRNA;gene=Atxn7l1;product=ataxin 7-like 1%2C transcript variant X13;transcript_id=XM_006515136.3;extra_copy_number=0
CM058252.1	Liftoff	exon	32889565	32889815	.	+	.	ID=exon-XM_006515136.3-4;Parent=rna-XM_006515136.3;Dbxref=GeneID:380753,GenBank:XM_006515136.3,MGI:MGI:3584458;gbkey=mRNA;gene=Atxn7l1;product=ataxin 7-like 1%2C transcript variant X13;transcript_id=XM_006515136.3;extra_copy_number=0
CM058252.1	Liftoff	exon	32902383	32902575	.	+	.	ID=exon-XM_006515136.3-5;Parent=rna-XM_006515136.3;Dbxref=GeneID:380753,GenBank:XM_006515136.3,MGI:MGI:3584458;gbkey=mRNA;gene=Atxn7l1;product=ataxin 7-like 1%2C transcript variant X13;transcript_id=XM_006515136.3;extra_copy_number=0
CM058252.1	Liftoff	exon	32906700	32906821	.	+	.	ID=exon-XM_006515136.3-6;Parent=rna-XM_006515136.3;Dbxref=GeneID:380753,GenBank:XM_006515136.3,MGI:MGI:3584458;gbkey=mRNA;gene=Atxn7l1;product=ataxin 7-like 1%2C transcript variant X13;transcript_id=XM_006515136.3;extra_copy_number=0
CM058252.1	Liftoff	exon	32908112	32908417	.	+	.	ID=exon-XM_006515136.3-7;Parent=rna-XM_006515136.3;Dbxref=GeneID:380753,GenBank:XM_006515136.3,MGI:MGI:3584458;gbkey=mRNA;gene=Atxn7l1;product=ataxin 7-like 1%2C transcript variant X13;transcript_id=XM_006515136.3;extra_copy_number=0
CM058252.1	Liftoff	exon	32910699	32912005	.	+	.	ID=exon-XM_006515136.3-8;Parent=rna-XM_006515136.3;Dbxref=GeneID:380753,GenBank:XM_006515136.3,MGI:MGI:3584458;gbkey=mRNA;gene=Atxn7l1;product=ataxin 7-like 1%2C transcript variant X13;transcript_id=XM_006515136.3;extra_copy_number=0
CM058252.1	Liftoff	CDS	32885718	32885922	.	+	.	ID=cds-XP_006515199.1;Parent=rna-XM_006515136.3;Dbxref=GeneID:380753,GenBank:XP_006515199.1,MGI:MGI:3584458;Name=XP_006515199.1;gbkey=CDS;gene=Atxn7l1;product=ataxin-7-like protein 1 isoform X11;protein_id=XP_006515199.1;extra_copy_number=0
CM058252.1	Liftoff	CDS	32888617	32888699	.	+	.	ID=cds-XP_006515199.1;Parent=rna-XM_006515136.3;Dbxref=GeneID:380753,GenBank:XP_006515199.1,MGI:MGI:3584458;Name=XP_006515199.1;gbkey=CDS;gene=Atxn7l1;product=ataxin-7-like protein 1 isoform X11;protein_id=XP_006515199.1;extra_copy_number=0
CM058252.1	Liftoff	CDS	32889565	32889815	.	+	.	ID=cds-XP_006515199.1;Parent=rna-XM_006515136.3;Dbxref=GeneID:380753,GenBank:XP_006515199.1,MGI:MGI:3584458;Name=XP_006515199.1;gbkey=CDS;gene=Atxn7l1;product=ataxin-7-like protein 1 isoform X11;protein_id=XP_006515199.1;extra_copy_number=0
CM058252.1	Liftoff	CDS	32902383	32902575	.	+	.	ID=cds-XP_006515199.1;Parent=rna-XM_006515136.3;Dbxref=GeneID:380753,GenBank:XP_006515199.1,MGI:MGI:3584458;Name=XP_006515199.1;gbkey=CDS;gene=Atxn7l1;product=ataxin-7-like protein 1 isoform X11;protein_id=XP_006515199.1;extra_copy_number=0
CM058252.1	Liftoff	CDS	32906700	32906821	.	+	.	ID=cds-XP_006515199.1;Parent=rna-XM_006515136.3;Dbxref=GeneID:380753,GenBank:XP_006515199.1,MGI:MGI:3584458;Name=XP_006515199.1;gbkey=CDS;gene=Atxn7l1;product=ataxin-7-like protein 1 isoform X11;protein_id=XP_006515199.1;extra_copy_number=0
CM058252.1	Liftoff	CDS	32908112	32908417	.	+	.	ID=cds-XP_006515199.1;Parent=rna-XM_006515136.3;Dbxref=GeneID:380753,GenBank:XP_006515199.1,MGI:MGI:3584458;Name=XP_006515199.1;gbkey=CDS;gene=Atxn7l1;product=ataxin-7-like protein 1 isoform X11;protein_id=XP_006515199.1;extra_copy_number=0
CM058252.1	Liftoff	CDS	32910699	32911788	.	+	.	ID=cds-XP_006515199.1;Parent=rna-XM_006515136.3;Dbxref=GeneID:380753,GenBank:XP_006515199.1,MGI:MGI:3584458;Name=XP_006515199.1;gbkey=CDS;gene=Atxn7l1;product=ataxin-7-like protein 1 isoform X11;protein_id=XP_006515199.1;extra_copy_number=0
CM058252.1	Liftoff	mRNA	32880896	32912005	.	+	.	ID=rna-XM_017315124.3;Parent=gene-Atxn7l1;Dbxref=GeneID:380753,GenBank:XM_017315124.3,MGI:MGI:3584458;Name=XM_017315124.3;gbkey=mRNA;gene=Atxn7l1;model_evidence=Supporting evidence includes similarity to: 1 EST%2C 1 Protein%2C 27 long SRA reads%2C and 100%25 coverage of the annotated genomic feature by RNAseq alignments%2C including 11 samples with support for all annotated introns;product=ataxin 7-like 1%2C transcript variant X12;transcript_id=XM_017315124.3;matches_ref_protein=True;valid_ORF=True;extra_copy_number=0
CM058252.1	Liftoff	exon	32880896	32882143	.	+	.	ID=exon-XM_017315124.3-1;Parent=rna-XM_017315124.3;Dbxref=GeneID:380753,GenBank:XM_017315124.3,MGI:MGI:3584458;gbkey=mRNA;gene=Atxn7l1;product=ataxin 7-like 1%2C transcript variant X12;transcript_id=XM_017315124.3;extra_copy_number=0
CM058252.1	Liftoff	exon	32885648	32885922	.	+	.	ID=exon-XM_017315124.3-2;Parent=rna-XM_017315124.3;Dbxref=GeneID:380753,GenBank:XM_017315124.3,MGI:MGI:3584458;gbkey=mRNA;gene=Atxn7l1;product=ataxin 7-like 1%2C transcript variant X12;transcript_id=XM_017315124.3;extra_copy_number=0
CM058252.1	Liftoff	exon	32888617	32888699	.	+	.	ID=exon-XM_017315124.3-3;Parent=rna-XM_017315124.3;Dbxref=GeneID:380753,GenBank:XM_017315124.3,MGI:MGI:3584458;gbkey=mRNA;gene=Atxn7l1;product=ataxin 7-like 1%2C transcript variant X12;transcript_id=XM_017315124.3;extra_copy_number=0
CM058252.1	Liftoff	exon	32889565	32889815	.	+	.	ID=exon-XM_017315124.3-4;Parent=rna-XM_017315124.3;Dbxref=GeneID:380753,GenBank:XM_017315124.3,MGI:MGI:3584458;gbkey=mRNA;gene=Atxn7l1;product=ataxin 7-like 1%2C transcript variant X12;transcript_id=XM_017315124.3;extra_copy_number=0
CM058252.1	Liftoff	exon	32902383	32902575	.	+	.	ID=exon-XM_017315124.3-5;Parent=rna-XM_017315124.3;Dbxref=GeneID:380753,GenBank:XM_017315124.3,MGI:MGI:3584458;gbkey=mRNA;gene=Atxn7l1;product=ataxin 7-like 1%2C transcript variant X12;transcript_id=XM_017315124.3;extra_copy_number=0
CM058252.1	Liftoff	exon	32906700	32906821	.	+	.	ID=exon-XM_017315124.3-6;Parent=rna-XM_017315124.3;Dbxref=GeneID:380753,GenBank:XM_017315124.3,MGI:MGI:3584458;gbkey=mRNA;gene=Atxn7l1;product=ataxin 7-like 1%2C transcript variant X12;transcript_id=XM_017315124.3;extra_copy_number=0
CM058252.1	Liftoff	exon	32908112	32908417	.	+	.	ID=exon-XM_017315124.3-7;Parent=rna-XM_017315124.3;Dbxref=GeneID:380753,GenBank:XM_017315124.3,MGI:MGI:3584458;gbkey=mRNA;gene=Atxn7l1;product=ataxin 7-like 1%2C transcript variant X12;transcript_id=XM_017315124.3;extra_copy_number=0
CM058252.1	Liftoff	exon	32910699	32912005	.	+	.	ID=exon-XM_017315124.3-8;Parent=rna-XM_017315124.3;Dbxref=GeneID:380753,GenBank:XM_017315124.3,MGI:MGI:3584458;gbkey=mRNA;gene=Atxn7l1;product=ataxin 7-like 1%2C transcript variant X12;transcript_id=XM_017315124.3;extra_copy_number=0
CM058252.1	Liftoff	CDS	32882115	32882143	.	+	.	ID=cds-XP_017170613.1;Parent=rna-XM_017315124.3;Dbxref=GeneID:380753,GenBank:XP_017170613.1,MGI:MGI:3584458;Name=XP_017170613.1;gbkey=CDS;gene=Atxn7l1;product=ataxin-7-like protein 1 isoform X10;protein_id=XP_017170613.1;extra_copy_number=0
CM058252.1	Liftoff	CDS	32885648	32885922	.	+	.	ID=cds-XP_017170613.1;Parent=rna-XM_017315124.3;Dbxref=GeneID:380753,GenBank:XP_017170613.1,MGI:MGI:3584458;Name=XP_017170613.1;gbkey=CDS;gene=Atxn7l1;product=ataxin-7-like protein 1 isoform X10;protein_id=XP_017170613.1;extra_copy_number=0
CM058252.1	Liftoff	CDS	32888617	32888699	.	+	.	ID=cds-XP_017170613.1;Parent=rna-XM_017315124.3;Dbxref=GeneID:380753,GenBank:XP_017170613.1,MGI:MGI:3584458;Name=XP_017170613.1;gbkey=CDS;gene=Atxn7l1;product=ataxin-7-like protein 1 isoform X10;protein_id=XP_017170613.1;extra_copy_number=0
CM058252.1	Liftoff	CDS	32889565	32889815	.	+	.	ID=cds-XP_017170613.1;Parent=rna-XM_017315124.3;Dbxref=GeneID:380753,GenBank:XP_017170613.1,MGI:MGI:3584458;Name=XP_017170613.1;gbkey=CDS;gene=Atxn7l1;product=ataxin-7-like protein 1 isoform X10;protein_id=XP_017170613.1;extra_copy_number=0
CM058252.1	Liftoff	CDS	32902383	32902575	.	+	.	ID=cds-XP_017170613.1;Parent=rna-XM_017315124.3;Dbxref=GeneID:380753,GenBank:XP_017170613.1,MGI:MGI:3584458;Name=XP_017170613.1;gbkey=CDS;gene=Atxn7l1;product=ataxin-7-like protein 1 isoform X10;protein_id=XP_017170613.1;extra_copy_number=0
CM058252.1	Liftoff	CDS	32906700	32906821	.	+	.	ID=cds-XP_017170613.1;Parent=rna-XM_017315124.3;Dbxref=GeneID:380753,GenBank:XP_017170613.1,MGI:MGI:3584458;Name=XP_017170613.1;gbkey=CDS;gene=Atxn7l1;product=ataxin-7-like protein 1 isoform X10;protein_id=XP_017170613.1;extra_copy_number=0
CM058252.1	Liftoff	CDS	32908112	32908417	.	+	.	ID=cds-XP_017170613.1;Parent=rna-XM_017315124.3;Dbxref=GeneID:380753,GenBank:XP_017170613.1,MGI:MGI:3584458;Name=XP_017170613.1;gbkey=CDS;gene=Atxn7l1;product=ataxin-7-like protein 1 isoform X10;protein_id=XP_017170613.1;extra_copy_number=0
CM058252.1	Liftoff	CDS	32910699	32911788	.	+	.	ID=cds-XP_017170613.1;Parent=rna-XM_017315124.3;Dbxref=GeneID:380753,GenBank:XP_017170613.1,MGI:MGI:3584458;Name=XP_017170613.1;gbkey=CDS;gene=Atxn7l1;product=ataxin-7-like protein 1 isoform X10;protein_id=XP_017170613.1;extra_copy_number=0
CM058252.1	Liftoff	gene	32795661	32812160	.	-	.	ID=gene-Gm38649;Dbxref=GeneID:102642990,MGI:MGI:5621534;Name=Gm38649;description=predicted gene%2C 38649;gbkey=Gene;gene=Gm38649;gene_biotype=lncRNA;coverage=0.999;sequence_ID=0.999;extra_copy_number=0;copy_num_ID=gene-Gm38649_0
CM058252.1	Liftoff	lnc_RNA	32795661	32812160	.	-	.	ID=rna-XR_003950202.2;Parent=gene-Gm38649;Dbxref=GeneID:102642990,GenBank:XR_003950202.2,MGI:MGI:5621534;Name=XR_003950202.2;gbkey=ncRNA;gene=Gm38649;model_evidence=Supporting evidence includes similarity to: 34 long SRA reads%2C and 53%25 coverage of the annotated genomic feature by RNAseq alignments%2C including 1 sample with support for all annotated introns;product=predicted gene%2C 38649%2C transcript variant X1;transcript_id=XR_003950202.2;extra_copy_number=0
CM058252.1	Liftoff	exon	32795661	32796738	.	-	.	ID=exon-XR_003950202.2-3;Parent=rna-XR_003950202.2;Dbxref=GeneID:102642990,GenBank:XR_003950202.2,MGI:MGI:5621534;gbkey=ncRNA;gene=Gm38649;product=predicted gene%2C 38649%2C transcript variant X1;transcript_id=XR_003950202.2;extra_copy_number=0
CM058252.1	Liftoff	exon	32797330	32797404	.	-	.	ID=exon-XR_003950202.2-2;Parent=rna-XR_003950202.2;Dbxref=GeneID:102642990,GenBank:XR_003950202.2,MGI:MGI:5621534;gbkey=ncRNA;gene=Gm38649;product=predicted gene%2C 38649%2C transcript variant X1;transcript_id=XR_003950202.2;extra_copy_number=0
CM058252.1	Liftoff	exon	32798272	32812160	.	-	.	ID=exon-XR_003950202.2-1;Parent=rna-XR_003950202.2;Dbxref=GeneID:102642990,GenBank:XR_003950202.2,MGI:MGI:5621534;gbkey=ncRNA;gene=Gm38649;product=predicted gene%2C 38649%2C transcript variant X1;transcript_id=XR_003950202.2;extra_copy_number=0
CM058252.1	Liftoff	lnc_RNA	32795661	32812160	.	-	.	ID=rna-XR_003950203.2;Parent=gene-Gm38649;Dbxref=GeneID:102642990,GenBank:XR_003950203.2,MGI:MGI:5621534;Name=XR_003950203.2;gbkey=ncRNA;gene=Gm38649;model_evidence=Supporting evidence includes similarity to: 34 long SRA reads%2C and 52%25 coverage of the annotated genomic feature by RNAseq alignments%2C including 1 sample with support for all annotated introns;product=predicted gene%2C 38649%2C transcript variant X2;transcript_id=XR_003950203.2;extra_copy_number=0
CM058252.1	Liftoff	exon	32795661	32796486	.	-	.	ID=exon-XR_003950203.2-3;Parent=rna-XR_003950203.2;Dbxref=GeneID:102642990,GenBank:XR_003950203.2,MGI:MGI:5621534;gbkey=ncRNA;gene=Gm38649;product=predicted gene%2C 38649%2C transcript variant X2;transcript_id=XR_003950203.2;extra_copy_number=0
CM058252.1	Liftoff	exon	32797330	32797404	.	-	.	ID=exon-XR_003950203.2-2;Parent=rna-XR_003950203.2;Dbxref=GeneID:102642990,GenBank:XR_003950203.2,MGI:MGI:5621534;gbkey=ncRNA;gene=Gm38649;product=predicted gene%2C 38649%2C transcript variant X2;transcript_id=XR_003950203.2;extra_copy_number=0
CM058252.1	Liftoff	exon	32798272	32812160	.	-	.	ID=exon-XR_003950203.2-1;Parent=rna-XR_003950203.2;Dbxref=GeneID:102642990,GenBank:XR_003950203.2,MGI:MGI:5621534;gbkey=ncRNA;gene=Gm38649;product=predicted gene%2C 38649%2C transcript variant X2;transcript_id=XR_003950203.2;extra_copy_number=0
CM058252.1	Liftoff	lnc_RNA	32795661	32801508	.	-	.	ID=rna-XR_003950204.1;Parent=gene-Gm38649;Dbxref=GeneID:102642990,GenBank:XR_003950204.1,MGI:MGI:5621534;Name=XR_003950204.1;gbkey=ncRNA;gene=Gm38649;model_evidence=Supporting evidence includes similarity to: 1 long SRA read%2C and 100%25 coverage of the annotated genomic feature by RNAseq alignments%2C including 1 sample with support for all annotated introns;product=predicted gene%2C 38649%2C transcript variant X4;transcript_id=XR_003950204.1;extra_copy_number=0
CM058252.1	Liftoff	exon	32795661	32796738	.	-	.	ID=exon-XR_003950204.1-5;Parent=rna-XR_003950204.1;Dbxref=GeneID:102642990,GenBank:XR_003950204.1,MGI:MGI:5621534;gbkey=ncRNA;gene=Gm38649;product=predicted gene%2C 38649%2C transcript variant X4;transcript_id=XR_003950204.1;extra_copy_number=0
CM058252.1	Liftoff	exon	32797330	32797404	.	-	.	ID=exon-XR_003950204.1-4;Parent=rna-XR_003950204.1;Dbxref=GeneID:102642990,GenBank:XR_003950204.1,MGI:MGI:5621534;gbkey=ncRNA;gene=Gm38649;product=predicted gene%2C 38649%2C transcript variant X4;transcript_id=XR_003950204.1;extra_copy_number=0
CM058252.1	Liftoff	exon	32798272	32798336	.	-	.	ID=exon-XR_003950204.1-3;Parent=rna-XR_003950204.1;Dbxref=GeneID:102642990,GenBank:XR_003950204.1,MGI:MGI:5621534;gbkey=ncRNA;gene=Gm38649;product=predicted gene%2C 38649%2C transcript variant X4;transcript_id=XR_003950204.1;extra_copy_number=0
CM058252.1	Liftoff	exon	32799739	32800272	.	-	.	ID=exon-XR_003950204.1-2;Parent=rna-XR_003950204.1;Dbxref=GeneID:102642990,GenBank:XR_003950204.1,MGI:MGI:5621534;gbkey=ncRNA;gene=Gm38649;product=predicted gene%2C 38649%2C transcript variant X4;transcript_id=XR_003950204.1;extra_copy_number=0
CM058252.1	Liftoff	exon	32801296	32801508	.	-	.	ID=exon-XR_003950204.1-1;Parent=rna-XR_003950204.1;Dbxref=GeneID:102642990,GenBank:XR_003950204.1,MGI:MGI:5621534;gbkey=ncRNA;gene=Gm38649;product=predicted gene%2C 38649%2C transcript variant X4;transcript_id=XR_003950204.1;extra_copy_number=0
CM058252.1	Liftoff	lnc_RNA	32795661	32801508	.	-	.	ID=rna-XR_003950205.1;Parent=gene-Gm38649;Dbxref=GeneID:102642990,GenBank:XR_003950205.1,MGI:MGI:5621534;Name=XR_003950205.1;gbkey=ncRNA;gene=Gm38649;model_evidence=Supporting evidence includes similarity to: 2 long SRA reads%2C and 100%25 coverage of the annotated genomic feature by RNAseq alignments%2C including 1 sample with support for all annotated introns;product=predicted gene%2C 38649%2C transcript variant X5;transcript_id=XR_003950205.1;extra_copy_number=0
CM058252.1	Liftoff	exon	32795661	32796738	.	-	.	ID=exon-XR_003950205.1-5;Parent=rna-XR_003950205.1;Dbxref=GeneID:102642990,GenBank:XR_003950205.1,MGI:MGI:5621534;gbkey=ncRNA;gene=Gm38649;product=predicted gene%2C 38649%2C transcript variant X5;transcript_id=XR_003950205.1;extra_copy_number=0
CM058252.1	Liftoff	exon	32797330	32797404	.	-	.	ID=exon-XR_003950205.1-4;Parent=rna-XR_003950205.1;Dbxref=GeneID:102642990,GenBank:XR_003950205.1,MGI:MGI:5621534;gbkey=ncRNA;gene=Gm38649;product=predicted gene%2C 38649%2C transcript variant X5;transcript_id=XR_003950205.1;extra_copy_number=0
CM058252.1	Liftoff	exon	32798272	32798336	.	-	.	ID=exon-XR_003950205.1-3;Parent=rna-XR_003950205.1;Dbxref=GeneID:102642990,GenBank:XR_003950205.1,MGI:MGI:5621534;gbkey=ncRNA;gene=Gm38649;product=predicted gene%2C 38649%2C transcript variant X5;transcript_id=XR_003950205.1;extra_copy_number=0
CM058252.1	Liftoff	exon	32800105	32800272	.	-	.	ID=exon-XR_003950205.1-2;Parent=rna-XR_003950205.1;Dbxref=GeneID:102642990,GenBank:XR_003950205.1,MGI:MGI:5621534;gbkey=ncRNA;gene=Gm38649;product=predicted gene%2C 38649%2C transcript variant X5;transcript_id=XR_003950205.1;extra_copy_number=0
CM058252.1	Liftoff	exon	32801296	32801508	.	-	.	ID=exon-XR_003950205.1-1;Parent=rna-XR_003950205.1;Dbxref=GeneID:102642990,GenBank:XR_003950205.1,MGI:MGI:5621534;gbkey=ncRNA;gene=Gm38649;product=predicted gene%2C 38649%2C transcript variant X5;transcript_id=XR_003950205.1;extra_copy_number=0
CM058252.1	Liftoff	lnc_RNA	32795661	32801508	.	-	.	ID=rna-XR_003950206.1;Parent=gene-Gm38649;Dbxref=GeneID:102642990,GenBank:XR_003950206.1,MGI:MGI:5621534;Name=XR_003950206.1;gbkey=ncRNA;gene=Gm38649;model_evidence=Supporting evidence includes similarity to: 3 long SRA reads%2C and 100%25 coverage of the annotated genomic feature by RNAseq alignments%2C including 1 sample with support for all annotated introns;product=predicted gene%2C 38649%2C transcript variant X7;transcript_id=XR_003950206.1;extra_copy_number=0
CM058252.1	Liftoff	exon	32795661	32796486	.	-	.	ID=exon-XR_003950206.1-5;Parent=rna-XR_003950206.1;Dbxref=GeneID:102642990,GenBank:XR_003950206.1,MGI:MGI:5621534;gbkey=ncRNA;gene=Gm38649;product=predicted gene%2C 38649%2C transcript variant X7;transcript_id=XR_003950206.1;extra_copy_number=0
CM058252.1	Liftoff	exon	32797330	32797404	.	-	.	ID=exon-XR_003950206.1-4;Parent=rna-XR_003950206.1;Dbxref=GeneID:102642990,GenBank:XR_003950206.1,MGI:MGI:5621534;gbkey=ncRNA;gene=Gm38649;product=predicted gene%2C 38649%2C transcript variant X7;transcript_id=XR_003950206.1;extra_copy_number=0
CM058252.1	Liftoff	exon	32798272	32798336	.	-	.	ID=exon-XR_003950206.1-3;Parent=rna-XR_003950206.1;Dbxref=GeneID:102642990,GenBank:XR_003950206.1,MGI:MGI:5621534;gbkey=ncRNA;gene=Gm38649;product=predicted gene%2C 38649%2C transcript variant X7;transcript_id=XR_003950206.1;extra_copy_number=0
CM058252.1	Liftoff	exon	32800105	32800272	.	-	.	ID=exon-XR_003950206.1-2;Parent=rna-XR_003950206.1;Dbxref=GeneID:102642990,GenBank:XR_003950206.1,MGI:MGI:5621534;gbkey=ncRNA;gene=Gm38649;product=predicted gene%2C 38649%2C transcript variant X7;transcript_id=XR_003950206.1;extra_copy_number=0
CM058252.1	Liftoff	exon	32801296	32801508	.	-	.	ID=exon-XR_003950206.1-1;Parent=rna-XR_003950206.1;Dbxref=GeneID:102642990,GenBank:XR_003950206.1,MGI:MGI:5621534;gbkey=ncRNA;gene=Gm38649;product=predicted gene%2C 38649%2C transcript variant X7;transcript_id=XR_003950206.1;extra_copy_number=0
CM058252.1	Liftoff	lnc_RNA	32795661	32801508	.	-	.	ID=rna-XR_003950207.1;Parent=gene-Gm38649;Dbxref=GeneID:102642990,GenBank:XR_003950207.1,MGI:MGI:5621534;Name=XR_003950207.1;gbkey=ncRNA;gene=Gm38649;model_evidence=Supporting evidence includes similarity to: 2 long SRA reads%2C and 100%25 coverage of the annotated genomic feature by RNAseq alignments%2C including 1 sample with support for all annotated introns;product=predicted gene%2C 38649%2C transcript variant X8;transcript_id=XR_003950207.1;extra_copy_number=0
CM058252.1	Liftoff	exon	32795661	32796486	.	-	.	ID=exon-XR_003950207.1-6;Parent=rna-XR_003950207.1;Dbxref=GeneID:102642990,GenBank:XR_003950207.1,MGI:MGI:5621534;gbkey=ncRNA;gene=Gm38649;product=predicted gene%2C 38649%2C transcript variant X8;transcript_id=XR_003950207.1;extra_copy_number=0
CM058252.1	Liftoff	exon	32797330	32797404	.	-	.	ID=exon-XR_003950207.1-5;Parent=rna-XR_003950207.1;Dbxref=GeneID:102642990,GenBank:XR_003950207.1,MGI:MGI:5621534;gbkey=ncRNA;gene=Gm38649;product=predicted gene%2C 38649%2C transcript variant X8;transcript_id=XR_003950207.1;extra_copy_number=0
CM058252.1	Liftoff	exon	32798272	32798336	.	-	.	ID=exon-XR_003950207.1-4;Parent=rna-XR_003950207.1;Dbxref=GeneID:102642990,GenBank:XR_003950207.1,MGI:MGI:5621534;gbkey=ncRNA;gene=Gm38649;product=predicted gene%2C 38649%2C transcript variant X8;transcript_id=XR_003950207.1;extra_copy_number=0
CM058252.1	Liftoff	exon	32799739	32799871	.	-	.	ID=exon-XR_003950207.1-3;Parent=rna-XR_003950207.1;Dbxref=GeneID:102642990,GenBank:XR_003950207.1,MGI:MGI:5621534;gbkey=ncRNA;gene=Gm38649;product=predicted gene%2C 38649%2C transcript variant X8;transcript_id=XR_003950207.1;extra_copy_number=0
CM058252.1	Liftoff	exon	32800105	32800272	.	-	.	ID=exon-XR_003950207.1-2;Parent=rna-XR_003950207.1;Dbxref=GeneID:102642990,GenBank:XR_003950207.1,MGI:MGI:5621534;gbkey=ncRNA;gene=Gm38649;product=predicted gene%2C 38649%2C transcript variant X8;transcript_id=XR_003950207.1;extra_copy_number=0
CM058252.1	Liftoff	exon	32801296	32801508	.	-	.	ID=exon-XR_003950207.1-1;Parent=rna-XR_003950207.1;Dbxref=GeneID:102642990,GenBank:XR_003950207.1,MGI:MGI:5621534;gbkey=ncRNA;gene=Gm38649;product=predicted gene%2C 38649%2C transcript variant X8;transcript_id=XR_003950207.1;extra_copy_number=0
CM058252.1	Liftoff	lnc_RNA	32795661	32812160	.	-	.	ID=rna-XR_004937585.1;Parent=gene-Gm38649;Dbxref=GeneID:102642990,GenBank:XR_004937585.1,MGI:MGI:5621534;Name=XR_004937585.1;gbkey=ncRNA;gene=Gm38649;model_evidence=Supporting evidence includes similarity to: 32 long SRA reads%2C and 48%25 coverage of the annotated genomic feature by RNAseq alignments%2C including 1 sample with support for all annotated introns;product=predicted gene%2C 38649%2C transcript variant X3;transcript_id=XR_004937585.1;extra_copy_number=0
CM058252.1	Liftoff	exon	32795661	32796738	.	-	.	ID=exon-XR_004937585.1-4;Parent=rna-XR_004937585.1;Dbxref=GeneID:102642990,GenBank:XR_004937585.1,MGI:MGI:5621534;gbkey=ncRNA;gene=Gm38649;product=predicted gene%2C 38649%2C transcript variant X3;transcript_id=XR_004937585.1;extra_copy_number=0
CM058252.1	Liftoff	exon	32797330	32797404	.	-	.	ID=exon-XR_004937585.1-3;Parent=rna-XR_004937585.1;Dbxref=GeneID:102642990,GenBank:XR_004937585.1,MGI:MGI:5621534;gbkey=ncRNA;gene=Gm38649;product=predicted gene%2C 38649%2C transcript variant X3;transcript_id=XR_004937585.1;extra_copy_number=0
CM058252.1	Liftoff	exon	32798272	32798336	.	-	.	ID=exon-XR_004937585.1-2;Parent=rna-XR_004937585.1;Dbxref=GeneID:102642990,GenBank:XR_004937585.1,MGI:MGI:5621534;gbkey=ncRNA;gene=Gm38649;product=predicted gene%2C 38649%2C transcript variant X3;transcript_id=XR_004937585.1;extra_copy_number=0
CM058252.1	Liftoff	exon	32799739	32812160	.	-	.	ID=exon-XR_004937585.1-1;Parent=rna-XR_004937585.1;Dbxref=GeneID:102642990,GenBank:XR_004937585.1,MGI:MGI:5621534;gbkey=ncRNA;gene=Gm38649;product=predicted gene%2C 38649%2C transcript variant X3;transcript_id=XR_004937585.1;extra_copy_number=0
CM058252.1	Liftoff	lnc_RNA	32795661	32801508	.	-	.	ID=rna-XR_004937586.1;Parent=gene-Gm38649;Dbxref=GeneID:102642990,GenBank:XR_004937586.1,MGI:MGI:5621534;Name=XR_004937586.1;gbkey=ncRNA;gene=Gm38649;model_evidence=Supporting evidence includes similarity to: 1 long SRA read%2C and 100%25 coverage of the annotated genomic feature by RNAseq alignments%2C including 1 sample with support for all annotated introns;product=predicted gene%2C 38649%2C transcript variant X6;transcript_id=XR_004937586.1;extra_copy_number=0
CM058252.1	Liftoff	exon	32795661	32796738	.	-	.	ID=exon-XR_004937586.1-6;Parent=rna-XR_004937586.1;Dbxref=GeneID:102642990,GenBank:XR_004937586.1,MGI:MGI:5621534;gbkey=ncRNA;gene=Gm38649;product=predicted gene%2C 38649%2C transcript variant X6;transcript_id=XR_004937586.1;extra_copy_number=0
CM058252.1	Liftoff	exon	32797330	32797404	.	-	.	ID=exon-XR_004937586.1-5;Parent=rna-XR_004937586.1;Dbxref=GeneID:102642990,GenBank:XR_004937586.1,MGI:MGI:5621534;gbkey=ncRNA;gene=Gm38649;product=predicted gene%2C 38649%2C transcript variant X6;transcript_id=XR_004937586.1;extra_copy_number=0
CM058252.1	Liftoff	exon	32798272	32798336	.	-	.	ID=exon-XR_004937586.1-4;Parent=rna-XR_004937586.1;Dbxref=GeneID:102642990,GenBank:XR_004937586.1,MGI:MGI:5621534;gbkey=ncRNA;gene=Gm38649;product=predicted gene%2C 38649%2C transcript variant X6;transcript_id=XR_004937586.1;extra_copy_number=0
CM058252.1	Liftoff	exon	32799739	32799871	.	-	.	ID=exon-XR_004937586.1-3;Parent=rna-XR_004937586.1;Dbxref=GeneID:102642990,GenBank:XR_004937586.1,MGI:MGI:5621534;gbkey=ncRNA;gene=Gm38649;product=predicted gene%2C 38649%2C transcript variant X6;transcript_id=XR_004937586.1;extra_copy_number=0
CM058252.1	Liftoff	exon	32800105	32800272	.	-	.	ID=exon-XR_004937586.1-2;Parent=rna-XR_004937586.1;Dbxref=GeneID:102642990,GenBank:XR_004937586.1,MGI:MGI:5621534;gbkey=ncRNA;gene=Gm38649;product=predicted gene%2C 38649%2C transcript variant X6;transcript_id=XR_004937586.1;extra_copy_number=0
CM058252.1	Liftoff	exon	32801296	32801508	.	-	.	ID=exon-XR_004937586.1-1;Parent=rna-XR_004937586.1;Dbxref=GeneID:102642990,GenBank:XR_004937586.1,MGI:MGI:5621534;gbkey=ncRNA;gene=Gm38649;product=predicted gene%2C 38649%2C transcript variant X6;transcript_id=XR_004937586.1;extra_copy_number=0
CM058252.1	Liftoff	match	32845348	32845774	.	+	.	ID=b92f5807-9c23-4348-a143-1d05437b74ad;Target=NG_152561.1 1 423 +;assembly_bases_aln=423;assembly_bases_seq=423;bit_score=788.265;blast_aligner=1;blast_score=423;common_component=0;e_value=0;filter_score=0;for_remapping=2;gap_count=0;hsp_percent_coverage=100;matchable_bases=423;matched_bases=423;num_ident=423;num_mismatch=0;pct_coverage=100;pct_coverage_hiqual=100;pct_identity_gap=100;pct_identity_gapopen_only=100;pct_identity_ungap=100;rank=1;weighted_identity=1;coverage=1.0;sequence_ID=0.990;extra_copy_number=0;copy_num_ID=b92f5807-9c23-4348-a143-1d05437b74ad_0
CM058252.1	Liftoff	enhancer	32845448	32845670	.	.	.	ID=id-GeneID:128926921;Dbxref=GeneID:128926921;Note=cis-regulatory module chr12:33987074-33987296 (MGSCv37/mm9 assembly coordinates);experiment=EXISTENCE:reporter gene assay evidence [ECO:0000049][PMID:25872643];function=activates a minimal SCP1 promoter by CapStarr-seq with weak activity in NIH3T3 fibroblasts {active_cell/tissue: NIH3T3};gbkey=regulatory;regulatory_class=enhancer;coverage=1.0;sequence_ID=1.0;extra_copy_number=0;copy_num_ID=id-GeneID:128926921_0
CM058252.1	Liftoff	biological_region	32845448	32845670	.	+	.	ID=id-GeneID:128926921-2;Dbxref=GeneID:128926921;Name=biological region;gbkey=Region;standard_name=CapStarr-seq enhancer MGSCv37_chr12:33987074-33987296;coverage=1.0;sequence_ID=1.0;extra_copy_number=0;copy_num_ID=id-GeneID:128926921-2_0
CM058252.1	Liftoff	match	32858961	32859351	.	+	.	ID=5b2c4c3d-8966-4920-8f82-c408422d1ca1;Target=NG_152562.1 1 391 +;assembly_bases_aln=391;assembly_bases_seq=391;bit_score=728.71;blast_aligner=1;blast_score=391;common_component=0;e_value=0;filter_score=0;for_remapping=2;gap_count=0;hsp_percent_coverage=100;matchable_bases=391;matched_bases=391;num_ident=391;num_mismatch=0;pct_coverage=100;pct_coverage_hiqual=100;pct_identity_gap=100;pct_identity_gapopen_only=100;pct_identity_ungap=100;rank=1;weighted_identity=1;coverage=1.0;sequence_ID=1.0;extra_copy_number=0;copy_num_ID=5b2c4c3d-8966-4920-8f82-c408422d1ca1_0
CM058252.1	Liftoff	enhancer	32859061	32859251	.	.	.	ID=id-GeneID:128926922;Dbxref=GeneID:128926922;Note=cis-regulatory module chr12:34000210-34000400 (MGSCv37/mm9 assembly coordinates);experiment=EXISTENCE:reporter gene assay evidence [ECO:0000049][PMID:25872643];function=activates a minimal SCP1 promoter by CapStarr-seq with weak activity in P5424 T cells and NIH3T3 fibroblasts {active_cell/tissue: P5424 T cell | NIH3T3};gbkey=regulatory;regulatory_class=enhancer;coverage=1.0;sequence_ID=1.0;extra_copy_number=0;copy_num_ID=id-GeneID:128926922_0
CM058252.1	Liftoff	biological_region	32859061	32859251	.	+	.	ID=id-GeneID:128926922-2;Dbxref=GeneID:128926922;Name=biological region;gbkey=Region;standard_name=CapStarr-seq enhancer MGSCv37_chr12:34000210-34000400;coverage=1.0;sequence_ID=1.0;extra_copy_number=0;copy_num_ID=id-GeneID:128926922-2_0
CM058252.1	Liftoff	gene	32901970	32938496	.	-	.	ID=gene-Atxn7l1os2;Dbxref=GeneID:75836,MGI:MGI:1923086;Name=Atxn7l1os2;description=ataxin 7-like 1%2C opposite strand 2;gbkey=Gene;gene=Atxn7l1os2;gene_biotype=lncRNA;gene_synonym=4930556N08Rik;coverage=1.0;sequence_ID=1.0;extra_copy_number=0;copy_num_ID=gene-Atxn7l1os2_0
CM058252.1	Liftoff	lnc_RNA	32901970	32938496	.	-	.	ID=rna-NR_131031.1;Parent=gene-Atxn7l1os2;Dbxref=GeneID:75836,GenBank:NR_131031.1,MGI:MGI:1923086;Name=NR_131031.1;gbkey=ncRNA;gene=Atxn7l1os2;product=ataxin 7-like 1%2C opposite strand 2;transcript_id=NR_131031.1;extra_copy_number=0
CM058252.1	Liftoff	exon	32901970	32903767	.	-	.	ID=exon-NR_131031.1-4;Parent=rna-NR_131031.1;Dbxref=GeneID:75836,GenBank:NR_131031.1,MGI:MGI:1923086;gbkey=ncRNA;gene=Atxn7l1os2;product=ataxin 7-like 1%2C opposite strand 2;transcript_id=NR_131031.1;extra_copy_number=0
CM058252.1	Liftoff	exon	32909992	32910050	.	-	.	ID=exon-NR_131031.1-3;Parent=rna-NR_131031.1;Dbxref=GeneID:75836,GenBank:NR_131031.1,MGI:MGI:1923086;gbkey=ncRNA;gene=Atxn7l1os2;product=ataxin 7-like 1%2C opposite strand 2;transcript_id=NR_131031.1;extra_copy_number=0
CM058252.1	Liftoff	exon	32927546	32927643	.	-	.	ID=exon-NR_131031.1-2;Parent=rna-NR_131031.1;Dbxref=GeneID:75836,GenBank:NR_131031.1,MGI:MGI:1923086;gbkey=ncRNA;gene=Atxn7l1os2;product=ataxin 7-like 1%2C opposite strand 2;transcript_id=NR_131031.1;extra_copy_number=0
CM058252.1	Liftoff	exon	32938433	32938496	.	-	.	ID=exon-NR_131031.1-1;Parent=rna-NR_131031.1;Dbxref=GeneID:75836,GenBank:NR_131031.1,MGI:MGI:1923086;gbkey=ncRNA;gene=Atxn7l1os2;product=ataxin 7-like 1%2C opposite strand 2;transcript_id=NR_131031.1;extra_copy_number=0
CM058252.1	Liftoff	gene	32938561	32945008	.	+	.	ID=gene-Efcab10;Dbxref=GeneID:75040,MGI:MGI:1922290;Name=Efcab10;description=EF-hand calcium binding domain 10;gbkey=Gene;gene=Efcab10;gene_biotype=protein_coding;gene_synonym=4930504H06Rik;coverage=1.0;sequence_ID=1.0;valid_ORFs=2;extra_copy_number=0;copy_num_ID=gene-Efcab10_0
CM058252.1	Liftoff	mRNA	32938561	32945008	.	+	.	ID=rna-XM_030246964.1;Parent=gene-Efcab10;Dbxref=GeneID:75040,GenBank:XM_030246964.1,MGI:MGI:1922290;Name=XM_030246964.1;gbkey=mRNA;gene=Efcab10;model_evidence=Supporting evidence includes similarity to: 1 Protein%2C 11 long SRA reads%2C and 100%25 coverage of the annotated genomic feature by RNAseq alignments%2C including 10 samples with support for all annotated introns;product=EF-hand calcium binding domain 10%2C transcript variant X1;transcript_id=XM_030246964.1;matches_ref_protein=True;valid_ORF=True;extra_copy_number=0
CM058252.1	Liftoff	exon	32938561	32938934	.	+	.	ID=exon-XM_030246964.1-1;Parent=rna-XM_030246964.1;Dbxref=GeneID:75040,GenBank:XM_030246964.1,MGI:MGI:1922290;gbkey=mRNA;gene=Efcab10;product=EF-hand calcium binding domain 10%2C transcript variant X1;transcript_id=XM_030246964.1;extra_copy_number=0
CM058252.1	Liftoff	exon	32942284	32942371	.	+	.	ID=exon-XM_030246964.1-2;Parent=rna-XM_030246964.1;Dbxref=GeneID:75040,GenBank:XM_030246964.1,MGI:MGI:1922290;gbkey=mRNA;gene=Efcab10;product=EF-hand calcium binding domain 10%2C transcript variant X1;transcript_id=XM_030246964.1;extra_copy_number=0
CM058252.1	Liftoff	exon	32944932	32945008	.	+	.	ID=exon-XM_030246964.1-3;Parent=rna-XM_030246964.1;Dbxref=GeneID:75040,GenBank:XM_030246964.1,MGI:MGI:1922290;gbkey=mRNA;gene=Efcab10;product=EF-hand calcium binding domain 10%2C transcript variant X1;transcript_id=XM_030246964.1;extra_copy_number=0
CM058252.1	Liftoff	CDS	32938826	32938934	.	+	.	ID=cds-XP_030102824.1;Parent=rna-XM_030246964.1;Dbxref=GeneID:75040,GenBank:XP_030102824.1,MGI:MGI:1922290;Name=XP_030102824.1;gbkey=CDS;gene=Efcab10;product=EF-hand calcium-binding domain-containing protein 10 isoform X1;protein_id=XP_030102824.1;extra_copy_number=0
CM058252.1	Liftoff	CDS	32942284	32942371	.	+	.	ID=cds-XP_030102824.1;Parent=rna-XM_030246964.1;Dbxref=GeneID:75040,GenBank:XP_030102824.1,MGI:MGI:1922290;Name=XP_030102824.1;gbkey=CDS;gene=Efcab10;product=EF-hand calcium-binding domain-containing protein 10 isoform X1;protein_id=XP_030102824.1;extra_copy_number=0
CM058252.1	Liftoff	CDS	32944932	32944968	.	+	.	ID=cds-XP_030102824.1;Parent=rna-XM_030246964.1;Dbxref=GeneID:75040,GenBank:XP_030102824.1,MGI:MGI:1922290;Name=XP_030102824.1;gbkey=CDS;gene=Efcab10;product=EF-hand calcium-binding domain-containing protein 10 isoform X1;protein_id=XP_030102824.1;extra_copy_number=0
CM058252.1	Liftoff	mRNA	32938590	32945008	.	+	.	ID=rna-NM_029152.1;Parent=gene-Efcab10;Dbxref=GeneID:75040,GenBank:NM_029152.1,MGI:MGI:1922290;Name=NM_029152.1;gbkey=mRNA;gene=Efcab10;product=EF-hand calcium binding domain 10;tag=RefSeq Select;transcript_id=NM_029152.1;matches_ref_protein=True;valid_ORF=True;extra_copy_number=0
CM058252.1	Liftoff	exon	32938590	32938934	.	+	.	ID=exon-NM_029152.1-1;Parent=rna-NM_029152.1;Dbxref=GeneID:75040,GenBank:NM_029152.1,MGI:MGI:1922290;gbkey=mRNA;gene=Efcab10;product=EF-hand calcium binding domain 10;tag=RefSeq Select;transcript_id=NM_029152.1;extra_copy_number=0
CM058252.1	Liftoff	exon	32942015	32942179	.	+	.	ID=exon-NM_029152.1-2;Parent=rna-NM_029152.1;Dbxref=GeneID:75040,GenBank:NM_029152.1,MGI:MGI:1922290;gbkey=mRNA;gene=Efcab10;product=EF-hand calcium binding domain 10;tag=RefSeq Select;transcript_id=NM_029152.1;extra_copy_number=0
CM058252.1	Liftoff	exon	32942284	32942371	.	+	.	ID=exon-NM_029152.1-3;Parent=rna-NM_029152.1;Dbxref=GeneID:75040,GenBank:NM_029152.1,MGI:MGI:1922290;gbkey=mRNA;gene=Efcab10;product=EF-hand calcium binding domain 10;tag=RefSeq Select;transcript_id=NM_029152.1;extra_copy_number=0
CM058252.1	Liftoff	exon	32944932	32945008	.	+	.	ID=exon-NM_029152.1-4;Parent=rna-NM_029152.1;Dbxref=GeneID:75040,GenBank:NM_029152.1,MGI:MGI:1922290;gbkey=mRNA;gene=Efcab10;product=EF-hand calcium binding domain 10;tag=RefSeq Select;transcript_id=NM_029152.1;extra_copy_number=0
CM058252.1	Liftoff	CDS	32938826	32938934	.	+	.	ID=cds-NP_083428.1;Parent=rna-NM_029152.1;Dbxref=CCDS:CCDS49048.1,GeneID:75040,GenBank:NP_083428.1,MGI:MGI:1922290;Name=NP_083428.1;gbkey=CDS;gene=Efcab10;product=EF-hand calcium-binding domain-containing protein 10;protein_id=NP_083428.1;tag=RefSeq Select;extra_copy_number=0
CM058252.1	Liftoff	CDS	32942015	32942179	.	+	.	ID=cds-NP_083428.1;Parent=rna-NM_029152.1;Dbxref=CCDS:CCDS49048.1,GeneID:75040,GenBank:NP_083428.1,MGI:MGI:1922290;Name=NP_083428.1;gbkey=CDS;gene=Efcab10;product=EF-hand calcium-binding domain-containing protein 10;protein_id=NP_083428.1;tag=RefSeq Select;extra_copy_number=0
CM058252.1	Liftoff	CDS	32942284	32942371	.	+	.	ID=cds-NP_083428.1;Parent=rna-NM_029152.1;Dbxref=CCDS:CCDS49048.1,GeneID:75040,GenBank:NP_083428.1,MGI:MGI:1922290;Name=NP_083428.1;gbkey=CDS;gene=Efcab10;product=EF-hand calcium-binding domain-containing protein 10;protein_id=NP_083428.1;tag=RefSeq Select;extra_copy_number=0
CM058252.1	Liftoff	CDS	32944932	32944968	.	+	.	ID=cds-NP_083428.1;Parent=rna-NM_029152.1;Dbxref=CCDS:CCDS49048.1,GeneID:75040,GenBank:NP_083428.1,MGI:MGI:1922290;Name=NP_083428.1;gbkey=CDS;gene=Efcab10;product=EF-hand calcium-binding domain-containing protein 10;protein_id=NP_083428.1;tag=RefSeq Select;extra_copy_number=0
CM058252.1	Liftoff	match	32973037	32973420	.	+	.	ID=b96ebb81-c722-42ba-a6be-b60183e082ec;Target=NG_152563.1 1 384 +;assembly_bases_aln=384;assembly_bases_seq=384;bit_score=715.683;blast_aligner=1;blast_score=384;common_component=0;e_value=0;filter_score=0;for_remapping=2;gap_count=0;hsp_percent_coverage=100;matchable_bases=384;matched_bases=384;num_ident=384;num_mismatch=0;pct_coverage=100;pct_coverage_hiqual=100;pct_identity_gap=100;pct_identity_gapopen_only=100;pct_identity_ungap=100;rank=1;weighted_identity=1;coverage=1.0;sequence_ID=1.0;extra_copy_number=0;copy_num_ID=b96ebb81-c722-42ba-a6be-b60183e082ec_0
CM058252.1	Liftoff	enhancer	32973137	32973320	.	.	.	ID=id-GeneID:128926923;Dbxref=GeneID:128926923;Note=cis-regulatory module chr12:34114257-34114440 (MGSCv37/mm9 assembly coordinates);experiment=EXISTENCE:reporter gene assay evidence [ECO:0000049][PMID:25872643];function=activates a minimal SCP1 promoter by CapStarr-seq with weak activity in NIH3T3 fibroblasts {active_cell/tissue: NIH3T3};gbkey=regulatory;regulatory_class=enhancer;coverage=1.0;sequence_ID=1.0;extra_copy_number=0;copy_num_ID=id-GeneID:128926923_0
CM058252.1	Liftoff	biological_region	32973137	32973320	.	+	.	ID=id-GeneID:128926923-2;Dbxref=GeneID:128926923;Name=biological region;gbkey=Region;standard_name=CapStarr-seq enhancer MGSCv37_chr12:34114257-34114440;coverage=1.0;sequence_ID=1.0;extra_copy_number=0;copy_num_ID=id-GeneID:128926923-2_0
CM058252.1	Liftoff	gene	32973339	32985180	.	+	.	ID=gene-Polr1f;Dbxref=GeneID:28071,MGI:MGI:106292;Name=Polr1f;description=RNA polymerase I subunit F;gbkey=Gene;gene=Polr1f;gene_biotype=protein_coding;gene_synonym=2410173G11,2810024J17Rik,D16Wsu83e,Twistnb;coverage=1.0;sequence_ID=1.0;valid_ORFs=2;extra_copy_number=0;copy_num_ID=gene-Polr1f_0
CM058252.1	Liftoff	mRNA	32973339	32985180	.	+	.	ID=rna-XM_036157465.1;Parent=gene-Polr1f;Dbxref=GeneID:28071,GenBank:XM_036157465.1,MGI:MGI:106292;Name=XM_036157465.1;gbkey=mRNA;gene=Polr1f;model_evidence=Supporting evidence includes similarity to: 2 mRNAs%2C 7 ESTs%2C 517 long SRA reads%2C and 100%25 coverage of the annotated genomic feature by RNAseq alignments%2C including 27 samples with support for all annotated introns;product=RNA polymerase I subunit F%2C transcript variant X1;transcript_id=XM_036157465.1;matches_ref_protein=True;valid_ORF=True;extra_copy_number=0
CM058252.1	Liftoff	exon	32973339	32973653	.	+	.	ID=exon-XM_036157465.1-1;Parent=rna-XM_036157465.1;Dbxref=GeneID:28071,GenBank:XM_036157465.1,MGI:MGI:106292;gbkey=mRNA;gene=Polr1f;product=RNA polymerase I subunit F%2C transcript variant X1;transcript_id=XM_036157465.1;extra_copy_number=0
CM058252.1	Liftoff	exon	32980681	32980889	.	+	.	ID=exon-XM_036157465.1-2;Parent=rna-XM_036157465.1;Dbxref=GeneID:28071,GenBank:XM_036157465.1,MGI:MGI:106292;gbkey=mRNA;gene=Polr1f;product=RNA polymerase I subunit F%2C transcript variant X1;transcript_id=XM_036157465.1;extra_copy_number=0
CM058252.1	Liftoff	exon	32981438	32985180	.	+	.	ID=exon-XM_036157465.1-3;Parent=rna-XM_036157465.1;Dbxref=GeneID:28071,GenBank:XM_036157465.1,MGI:MGI:106292;gbkey=mRNA;gene=Polr1f;product=RNA polymerase I subunit F%2C transcript variant X1;transcript_id=XM_036157465.1;extra_copy_number=0
CM058252.1	Liftoff	CDS	32973354	32973653	.	+	.	ID=cds-XP_036013358.1;Parent=rna-XM_036157465.1;Dbxref=GeneID:28071,GenBank:XP_036013358.1,MGI:MGI:106292;Name=XP_036013358.1;gbkey=CDS;gene=Polr1f;product=DNA-directed RNA polymerase I subunit RPA43 isoform X1;protein_id=XP_036013358.1;extra_copy_number=0
CM058252.1	Liftoff	CDS	32980681	32980889	.	+	.	ID=cds-XP_036013358.1;Parent=rna-XM_036157465.1;Dbxref=GeneID:28071,GenBank:XP_036013358.1,MGI:MGI:106292;Name=XP_036013358.1;gbkey=CDS;gene=Polr1f;product=DNA-directed RNA polymerase I subunit RPA43 isoform X1;protein_id=XP_036013358.1;extra_copy_number=0
CM058252.1	Liftoff	CDS	32981438	32981825	.	+	.	ID=cds-XP_036013358.1;Parent=rna-XM_036157465.1;Dbxref=GeneID:28071,GenBank:XP_036013358.1,MGI:MGI:106292;Name=XP_036013358.1;gbkey=CDS;gene=Polr1f;product=DNA-directed RNA polymerase I subunit RPA43 isoform X1;protein_id=XP_036013358.1;extra_copy_number=0
CM058252.1	Liftoff	mRNA	32973369	32983125	.	+	.	ID=rna-NM_172253.2;Parent=gene-Polr1f;Dbxref=GeneID:28071,GenBank:NM_172253.2,MGI:MGI:106292;Name=NM_172253.2;gbkey=mRNA;gene=Polr1f;product=RNA polymerase I subunit F;tag=RefSeq Select;transcript_id=NM_172253.2;matches_ref_protein=True;valid_ORF=True;extra_copy_number=0
CM058252.1	Liftoff	exon	32973369	32973653	.	+	.	ID=exon-NM_172253.2-1;Parent=rna-NM_172253.2;Dbxref=GeneID:28071,GenBank:NM_172253.2,MGI:MGI:106292;gbkey=mRNA;gene=Polr1f;product=RNA polymerase I subunit F;tag=RefSeq Select;transcript_id=NM_172253.2;extra_copy_number=0
CM058252.1	Liftoff	exon	32977250	32977391	.	+	.	ID=exon-NM_172253.2-2;Parent=rna-NM_172253.2;Dbxref=GeneID:28071,GenBank:NM_172253.2,MGI:MGI:106292;gbkey=mRNA;gene=Polr1f;product=RNA polymerase I subunit F;tag=RefSeq Select;transcript_id=NM_172253.2;extra_copy_number=0
CM058252.1	Liftoff	exon	32980681	32980889	.	+	.	ID=exon-NM_172253.2-3;Parent=rna-NM_172253.2;Dbxref=GeneID:28071,GenBank:NM_172253.2,MGI:MGI:106292;gbkey=mRNA;gene=Polr1f;product=RNA polymerase I subunit F;tag=RefSeq Select;transcript_id=NM_172253.2;extra_copy_number=0
CM058252.1	Liftoff	exon	32981438	32983125	.	+	.	ID=exon-NM_172253.2-4;Parent=rna-NM_172253.2;Dbxref=GeneID:28071,GenBank:NM_172253.2,MGI:MGI:106292;gbkey=mRNA;gene=Polr1f;product=RNA polymerase I subunit F;tag=RefSeq Select;transcript_id=NM_172253.2;extra_copy_number=0
CM058252.1	Liftoff	CDS	32973400	32973653	.	+	.	ID=cds-NP_758457.1;Parent=rna-NM_172253.2;Dbxref=CCDS:CCDS25877.1,GeneID:28071,GenBank:NP_758457.1,MGI:MGI:106292;Name=NP_758457.1;gbkey=CDS;gene=Polr1f;product=DNA-directed RNA polymerase I subunit RPA43;protein_id=NP_758457.1;tag=RefSeq Select;extra_copy_number=0
CM058252.1	Liftoff	CDS	32977250	32977391	.	+	.	ID=cds-NP_758457.1;Parent=rna-NM_172253.2;Dbxref=CCDS:CCDS25877.1,GeneID:28071,GenBank:NP_758457.1,MGI:MGI:106292;Name=NP_758457.1;gbkey=CDS;gene=Polr1f;product=DNA-directed RNA polymerase I subunit RPA43;protein_id=NP_758457.1;tag=RefSeq Select;extra_copy_number=0
CM058252.1	Liftoff	CDS	32980681	32980889	.	+	.	ID=cds-NP_758457.1;Parent=rna-NM_172253.2;Dbxref=CCDS:CCDS25877.1,GeneID:28071,GenBank:NP_758457.1,MGI:MGI:106292;Name=NP_758457.1;gbkey=CDS;gene=Polr1f;product=DNA-directed RNA polymerase I subunit RPA43;protein_id=NP_758457.1;tag=RefSeq Select;extra_copy_number=0
CM058252.1	Liftoff	CDS	32981438	32981825	.	+	.	ID=cds-NP_758457.1;Parent=rna-NM_172253.2;Dbxref=CCDS:CCDS25877.1,GeneID:28071,GenBank:NP_758457.1,MGI:MGI:106292;Name=NP_758457.1;gbkey=CDS;gene=Polr1f;product=DNA-directed RNA polymerase I subunit RPA43;protein_id=NP_758457.1;tag=RefSeq Select;extra_copy_number=0
CM058252.1	Liftoff	gene	32996453	32996584	.	-	.	ID=gene-Gm23529;Dbxref=GeneID:115485884,MGI:MGI:5453306;Name=Gm23529;description=predicted gene%2C 23529;gbkey=Gene;gene=Gm23529;gene_biotype=snoRNA;coverage=1.0;sequence_ID=1.0;extra_copy_number=0;copy_num_ID=gene-Gm23529_0
CM058252.1	Liftoff	snoRNA	32996453	32996584	.	-	.	ID=rna-XR_004937880.1;Parent=gene-Gm23529;Dbxref=GeneID:115485884,RFAM:RF00560,GenBank:XR_004937880.1,MGI:MGI:5453306;Name=XR_004937880.1;gbkey=ncRNA;gene=Gm23529;inference=COORDINATES: profile:INFERNAL:1.1.1;product=small nucleolar RNA SNORA17;transcript_id=XR_004937880.1;extra_copy_number=0
CM058252.1	Liftoff	exon	32996453	32996584	.	-	.	ID=exon-XR_004937880.1-1;Parent=rna-XR_004937880.1;Dbxref=GeneID:115485884,RFAM:RF00560,GenBank:XR_004937880.1,MGI:MGI:5453306;gbkey=ncRNA;gene=Gm23529;inference=COORDINATES: profile:INFERNAL:1.1.1;product=small nucleolar RNA SNORA17;transcript_id=XR_004937880.1;extra_copy_number=0
CM058252.1	Liftoff	match	33039713	33040750	.	+	.	ID=f6bfea37-9322-4f8d-9ec1-f10ca819e303;Target=NG_018224.1 1 1038 -;assembly_bases_aln=1038;assembly_bases_seq=1038;bit_score=1932.83;blast_aligner=1;blast_score=1038;common_component=0;e_value=0;filter_score=0;for_remapping=2;gap_count=0;hsp_percent_coverage=100;matchable_bases=1038;matched_bases=1038;num_ident=1038;num_mismatch=0;pct_coverage=100;pct_coverage_hiqual=100;pct_identity_gap=100;pct_identity_gapopen_only=100;pct_identity_ungap=100;rank=1;weighted_identity=1;coverage=1.0;sequence_ID=1.0;extra_copy_number=0;copy_num_ID=f6bfea37-9322-4f8d-9ec1-f10ca819e303_0
CM058252.1	Liftoff	pseudogene	33039813	33040650	.	-	.	ID=gene-Gm9368;Dbxref=GeneID:668801,MGI:MGI:3645994;Name=Gm9368;description=predicted gene 9368;gbkey=Gene;gene=Gm9368;gene_biotype=pseudogene;gene_synonym=EG668801;pseudo=true;coverage=1.0;sequence_ID=1.0;extra_copy_number=0;copy_num_ID=gene-Gm9368_0
CM058252.1	Liftoff	match	33390151	33391286	.	+	.	ID=8df20b89-5152-4ce7-af21-061824307c97;Target=NG_018321.3 1 1136 +;assembly_bases_aln=1136;assembly_bases_seq=1136;bit_score=2115.21;blast_aligner=1;blast_score=1136;common_component=0;e_value=0;filter_score=0;for_remapping=2;gap_count=0;hsp_percent_coverage=100;matchable_bases=1136;matched_bases=1136;num_ident=1136;num_mismatch=0;pct_coverage=100;pct_coverage_hiqual=100;pct_identity_gap=100;pct_identity_gapopen_only=100;pct_identity_ungap=100;rank=1;weighted_identity=1;coverage=1.0;sequence_ID=1.0;extra_copy_number=0;copy_num_ID=8df20b89-5152-4ce7-af21-061824307c97_0
CM058252.1	Liftoff	pseudogene	33390251	33391186	.	+	.	ID=gene-Gm9370;Dbxref=GeneID:668806,MGI:MGI:3645991;Name=Gm9370;description=predicted gene 9370;gbkey=Gene;gene=Gm9370;gene_biotype=pseudogene;gene_synonym=EG668806;pseudo=true;coverage=1.0;sequence_ID=1.0;extra_copy_number=0;copy_num_ID=gene-Gm9370_0
CM058252.1	Liftoff	gene	33457718	33480240	.	-	.	ID=gene-Gm40383;Dbxref=GeneID:105244849,MGI:MGI:5623268;Name=Gm40383;description=predicted gene%2C 40383;gbkey=Gene;gene=Gm40383;gene_biotype=lncRNA;coverage=1.0;sequence_ID=1.0;extra_copy_number=0;copy_num_ID=gene-Gm40383_0
CM058252.1	Liftoff	lnc_RNA	33457718	33480240	.	-	.	ID=rna-XR_872671.1;Parent=gene-Gm40383;Dbxref=GeneID:105244849,GenBank:XR_872671.1,MGI:MGI:5623268;Name=XR_872671.1;gbkey=ncRNA;gene=Gm40383;model_evidence=Supporting evidence includes similarity to: 100%25 coverage of the annotated genomic feature by RNAseq alignments%2C including 1 sample with support for all annotated introns;product=predicted gene%2C 40383;transcript_id=XR_872671.1;extra_copy_number=0
CM058252.1	Liftoff	exon	33457718	33458835	.	-	.	ID=exon-XR_872671.1-3;Parent=rna-XR_872671.1;Dbxref=GeneID:105244849,GenBank:XR_872671.1,MGI:MGI:5623268;gbkey=ncRNA;gene=Gm40383;product=predicted gene%2C 40383;transcript_id=XR_872671.1;extra_copy_number=0
CM058252.1	Liftoff	exon	33459609	33459700	.	-	.	ID=exon-XR_872671.1-2;Parent=rna-XR_872671.1;Dbxref=GeneID:105244849,GenBank:XR_872671.1,MGI:MGI:5623268;gbkey=ncRNA;gene=Gm40383;product=predicted gene%2C 40383;transcript_id=XR_872671.1;extra_copy_number=0
CM058252.1	Liftoff	exon	33480159	33480240	.	-	.	ID=exon-XR_872671.1-1;Parent=rna-XR_872671.1;Dbxref=GeneID:105244849,GenBank:XR_872671.1,MGI:MGI:5623268;gbkey=ncRNA;gene=Gm40383;product=predicted gene%2C 40383;transcript_id=XR_872671.1;extra_copy_number=0
CM058252.1	Liftoff	gene	33472361	33473246	.	+	.	ID=gene-Ferd3l;Dbxref=GeneID:114712,MGI:MGI:2150010;Name=Ferd3l;description=Fer3 like bHLH transcription factor;gbkey=Gene;gene=Ferd3l;gene_biotype=protein_coding;gene_synonym=bHLHa31,fer3,Mnato3,N-twist,Nato,Nato3,Ntwist,Ptfb;coverage=1.0;sequence_ID=1.0;valid_ORFs=1;extra_copy_number=0;copy_num_ID=gene-Ferd3l_0
CM058252.1	Liftoff	mRNA	33472361	33473246	.	+	.	ID=rna-NM_033522.2;Parent=gene-Ferd3l;Dbxref=GeneID:114712,GenBank:NM_033522.2,MGI:MGI:2150010;Name=NM_033522.2;gbkey=mRNA;gene=Ferd3l;product=Fer3 like bHLH transcription factor;tag=RefSeq Select;transcript_id=NM_033522.2;matches_ref_protein=True;valid_ORF=True;extra_copy_number=0
CM058252.1	Liftoff	exon	33472361	33473246	.	+	.	ID=exon-NM_033522.2-1;Parent=rna-NM_033522.2;Dbxref=GeneID:114712,GenBank:NM_033522.2,MGI:MGI:2150010;gbkey=mRNA;gene=Ferd3l;product=Fer3 like bHLH transcription factor;tag=RefSeq Select;transcript_id=NM_033522.2;extra_copy_number=0
CM058252.1	Liftoff	CDS	33472426	33472932	.	+	.	ID=cds-NP_277057.1;Parent=rna-NM_033522.2;Dbxref=CCDS:CCDS25878.1,GeneID:114712,GenBank:NP_277057.1,MGI:MGI:2150010;Name=NP_277057.1;gbkey=CDS;gene=Ferd3l;product=fer3-like protein;protein_id=NP_277057.1;tag=RefSeq Select;extra_copy_number=0
CM058252.1	Liftoff	gene	33501609	33503769	.	+	.	ID=gene-Twist1;Dbxref=GeneID:22160,MGI:MGI:98872;Name=Twist1;description=twist basic helix-loop-helix transcription factor 1;gbkey=Gene;gene=Twist1;gene_biotype=protein_coding;gene_synonym=bHLHa38,M-Twist,Pde,pdt,Ska10,Ska<m10Jus>,Twist;coverage=1.0;sequence_ID=1.0;valid_ORFs=1;extra_copy_number=0;copy_num_ID=gene-Twist1_0
CM058252.1	Liftoff	mRNA	33501609	33503769	.	+	.	ID=rna-NM_011658.2;Parent=gene-Twist1;Dbxref=GeneID:22160,GenBank:NM_011658.2,MGI:MGI:98872;Name=NM_011658.2;gbkey=mRNA;gene=Twist1;product=twist basic helix-loop-helix transcription factor 1;tag=RefSeq Select;transcript_id=NM_011658.2;matches_ref_protein=True;valid_ORF=True;extra_copy_number=0
CM058252.1	Liftoff	exon	33501609	33502576	.	+	.	ID=exon-NM_011658.2-1;Parent=rna-NM_011658.2;Dbxref=GeneID:22160,GenBank:NM_011658.2,MGI:MGI:98872;gbkey=mRNA;gene=Twist1;product=twist basic helix-loop-helix transcription factor 1;tag=RefSeq Select;transcript_id=NM_011658.2;extra_copy_number=0
CM058252.1	Liftoff	exon	33503108	33503769	.	+	.	ID=exon-NM_011658.2-2;Parent=rna-NM_011658.2;Dbxref=GeneID:22160,GenBank:NM_011658.2,MGI:MGI:98872;gbkey=mRNA;gene=Twist1;product=twist basic helix-loop-helix transcription factor 1;tag=RefSeq Select;transcript_id=NM_011658.2;extra_copy_number=0
CM058252.1	Liftoff	CDS	33501916	33502536	.	+	.	ID=cds-NP_035788.1;Parent=rna-NM_011658.2;Dbxref=CCDS:CCDS25879.1,GeneID:22160,GenBank:NP_035788.1,MGI:MGI:98872;Name=NP_035788.1;gbkey=CDS;gene=Twist1;product=twist-related protein 1;protein_id=NP_035788.1;tag=RefSeq Select;extra_copy_number=0
CM058252.1	Liftoff	gene	33591527	34461837	.	-	.	ID=gene-Hdac9;Dbxref=GeneID:79221,MGI:MGI:1931221;Name=Hdac9;description=histone deacetylase 9;gbkey=Gene;gene=Hdac9;gene_biotype=protein_coding;gene_synonym=D030072B18Rik,HD7B,HD9,Hdac7b,HDRP,Mitr,mKIAA0744;coverage=1.0;sequence_ID=0.999;valid_ORFs=41;extra_copy_number=0;copy_num_ID=gene-Hdac9_0
CM058252.1	Liftoff	mRNA	33591527	34226045	.	-	.	ID=rna-XM_006515261.4;Parent=gene-Hdac9;Dbxref=GeneID:79221,GenBank:XM_006515261.4,MGI:MGI:1931221;Name=XM_006515261.4;gbkey=mRNA;gene=Hdac9;model_evidence=Supporting evidence includes similarity to: 1 mRNA%2C 8 ESTs%2C 5 Proteins%2C 85 long SRA reads%2C and 100%25 coverage of the annotated genomic feature by RNAseq alignments%2C including 2 samples with support for all annotated introns;product=histone deacetylase 9%2C transcript variant X6;transcript_id=XM_006515261.4;matches_ref_protein=True;valid_ORF=True;extra_copy_number=0
CM058252.1	Liftoff	exon	33591527	33596289	.	-	.	ID=exon-XM_006515261.4-26;Parent=rna-XM_006515261.4;Dbxref=GeneID:79221,GenBank:XM_006515261.4,MGI:MGI:1931221;gbkey=mRNA;gene=Hdac9;product=histone deacetylase 9%2C transcript variant X6;transcript_id=XM_006515261.4;extra_copy_number=0
CM058252.1	Liftoff	exon	33622211	33622358	.	-	.	ID=exon-XM_006515261.4-25;Parent=rna-XM_006515261.4;Dbxref=GeneID:79221,GenBank:XM_006515261.4,MGI:MGI:1931221;gbkey=mRNA;gene=Hdac9;product=histone deacetylase 9%2C transcript variant X6;transcript_id=XM_006515261.4;extra_copy_number=0
CM058252.1	Liftoff	exon	33639684	33639768	.	-	.	ID=exon-XM_006515261.4-24;Parent=rna-XM_006515261.4;Dbxref=GeneID:79221,GenBank:XM_006515261.4,MGI:MGI:1931221;gbkey=mRNA;gene=Hdac9;product=histone deacetylase 9%2C transcript variant X6;transcript_id=XM_006515261.4;extra_copy_number=0
CM058252.1	Liftoff	exon	33650956	33651089	.	-	.	ID=exon-XM_006515261.4-23;Parent=rna-XM_006515261.4;Dbxref=GeneID:79221,GenBank:XM_006515261.4,MGI:MGI:1931221;gbkey=mRNA;gene=Hdac9;product=histone deacetylase 9%2C transcript variant X6;transcript_id=XM_006515261.4;extra_copy_number=0
CM058252.1	Liftoff	exon	33713738	33713856	.	-	.	ID=exon-XM_006515261.4-22;Parent=rna-XM_006515261.4;Dbxref=GeneID:79221,GenBank:XM_006515261.4,MGI:MGI:1931221;gbkey=mRNA;gene=Hdac9;product=histone deacetylase 9%2C transcript variant X6;transcript_id=XM_006515261.4;extra_copy_number=0
CM058252.1	Liftoff	exon	33758760	33758857	.	-	.	ID=exon-XM_006515261.4-21;Parent=rna-XM_006515261.4;Dbxref=GeneID:79221,GenBank:XM_006515261.4,MGI:MGI:1931221;gbkey=mRNA;gene=Hdac9;product=histone deacetylase 9%2C transcript variant X6;transcript_id=XM_006515261.4;extra_copy_number=0
CM058252.1	Liftoff	exon	33759170	33759289	.	-	.	ID=exon-XM_006515261.4-20;Parent=rna-XM_006515261.4;Dbxref=GeneID:79221,GenBank:XM_006515261.4,MGI:MGI:1931221;gbkey=mRNA;gene=Hdac9;product=histone deacetylase 9%2C transcript variant X6;transcript_id=XM_006515261.4;extra_copy_number=0
CM058252.1	Liftoff	exon	33764621	33764708	.	-	.	ID=exon-XM_006515261.4-19;Parent=rna-XM_006515261.4;Dbxref=GeneID:79221,GenBank:XM_006515261.4,MGI:MGI:1931221;gbkey=mRNA;gene=Hdac9;product=histone deacetylase 9%2C transcript variant X6;transcript_id=XM_006515261.4;extra_copy_number=0
CM058252.1	Liftoff	exon	33764953	33765008	.	-	.	ID=exon-XM_006515261.4-18;Parent=rna-XM_006515261.4;Dbxref=GeneID:79221,GenBank:XM_006515261.4,MGI:MGI:1931221;gbkey=mRNA;gene=Hdac9;product=histone deacetylase 9%2C transcript variant X6;transcript_id=XM_006515261.4;extra_copy_number=0
CM058252.1	Liftoff	exon	33792086	33792193	.	-	.	ID=exon-XM_006515261.4-17;Parent=rna-XM_006515261.4;Dbxref=GeneID:79221,GenBank:XM_006515261.4,MGI:MGI:1931221;gbkey=mRNA;gene=Hdac9;product=histone deacetylase 9%2C transcript variant X6;transcript_id=XM_006515261.4;extra_copy_number=0
CM058252.1	Liftoff	exon	33826416	33826465	.	-	.	ID=exon-XM_006515261.4-16;Parent=rna-XM_006515261.4;Dbxref=GeneID:79221,GenBank:XM_006515261.4,MGI:MGI:1931221;gbkey=mRNA;gene=Hdac9;product=histone deacetylase 9%2C transcript variant X6;transcript_id=XM_006515261.4;extra_copy_number=0
CM058252.1	Liftoff	exon	33831224	33831344	.	-	.	ID=exon-XM_006515261.4-15;Parent=rna-XM_006515261.4;Dbxref=GeneID:79221,GenBank:XM_006515261.4,MGI:MGI:1931221;gbkey=mRNA;gene=Hdac9;product=histone deacetylase 9%2C transcript variant X6;transcript_id=XM_006515261.4;extra_copy_number=0
CM058252.1	Liftoff	exon	33846944	33847077	.	-	.	ID=exon-XM_006515261.4-14;Parent=rna-XM_006515261.4;Dbxref=GeneID:79221,GenBank:XM_006515261.4,MGI:MGI:1931221;gbkey=mRNA;gene=Hdac9;product=histone deacetylase 9%2C transcript variant X6;transcript_id=XM_006515261.4;extra_copy_number=0
CM058252.1	Liftoff	exon	33856309	33856486	.	-	.	ID=exon-XM_006515261.4-13;Parent=rna-XM_006515261.4;Dbxref=GeneID:79221,GenBank:XM_006515261.4,MGI:MGI:1931221;gbkey=mRNA;gene=Hdac9;product=histone deacetylase 9%2C transcript variant X6;transcript_id=XM_006515261.4;extra_copy_number=0
CM058252.1	Liftoff	exon	33917658	33917918	.	-	.	ID=exon-XM_006515261.4-12;Parent=rna-XM_006515261.4;Dbxref=GeneID:79221,GenBank:XM_006515261.4,MGI:MGI:1931221;gbkey=mRNA;gene=Hdac9;product=histone deacetylase 9%2C transcript variant X6;transcript_id=XM_006515261.4;extra_copy_number=0
CM058252.1	Liftoff	exon	33933026	33933243	.	-	.	ID=exon-XM_006515261.4-11;Parent=rna-XM_006515261.4;Dbxref=GeneID:79221,GenBank:XM_006515261.4,MGI:MGI:1931221;gbkey=mRNA;gene=Hdac9;product=histone deacetylase 9%2C transcript variant X6;transcript_id=XM_006515261.4;extra_copy_number=0
CM058252.1	Liftoff	exon	33933923	33934133	.	-	.	ID=exon-XM_006515261.4-10;Parent=rna-XM_006515261.4;Dbxref=GeneID:79221,GenBank:XM_006515261.4,MGI:MGI:1931221;gbkey=mRNA;gene=Hdac9;product=histone deacetylase 9%2C transcript variant X6;transcript_id=XM_006515261.4;extra_copy_number=0
CM058252.1	Liftoff	exon	33937064	33937186	.	-	.	ID=exon-XM_006515261.4-9;Parent=rna-XM_006515261.4;Dbxref=GeneID:79221,GenBank:XM_006515261.4,MGI:MGI:1931221;gbkey=mRNA;gene=Hdac9;product=histone deacetylase 9%2C transcript variant X6;transcript_id=XM_006515261.4;extra_copy_number=0
CM058252.1	Liftoff	exon	33946533	33946648	.	-	.	ID=exon-XM_006515261.4-8;Parent=rna-XM_006515261.4;Dbxref=GeneID:79221,GenBank:XM_006515261.4,MGI:MGI:1931221;gbkey=mRNA;gene=Hdac9;product=histone deacetylase 9%2C transcript variant X6;transcript_id=XM_006515261.4;extra_copy_number=0
CM058252.1	Liftoff	exon	33951547	33951678	.	-	.	ID=exon-XM_006515261.4-7;Parent=rna-XM_006515261.4;Dbxref=GeneID:79221,GenBank:XM_006515261.4,MGI:MGI:1931221;gbkey=mRNA;gene=Hdac9;product=histone deacetylase 9%2C transcript variant X6;transcript_id=XM_006515261.4;extra_copy_number=0
CM058252.1	Liftoff	exon	33973279	33973400	.	-	.	ID=exon-XM_006515261.4-6;Parent=rna-XM_006515261.4;Dbxref=GeneID:79221,GenBank:XM_006515261.4,MGI:MGI:1931221;gbkey=mRNA;gene=Hdac9;product=histone deacetylase 9%2C transcript variant X6;transcript_id=XM_006515261.4;extra_copy_number=0
CM058252.1	Liftoff	exon	33975644	33975770	.	-	.	ID=exon-XM_006515261.4-5;Parent=rna-XM_006515261.4;Dbxref=GeneID:79221,GenBank:XM_006515261.4,MGI:MGI:1931221;gbkey=mRNA;gene=Hdac9;product=histone deacetylase 9%2C transcript variant X6;transcript_id=XM_006515261.4;extra_copy_number=0
CM058252.1	Liftoff	exon	33976862	33977012	.	-	.	ID=exon-XM_006515261.4-4;Parent=rna-XM_006515261.4;Dbxref=GeneID:79221,GenBank:XM_006515261.4,MGI:MGI:1931221;gbkey=mRNA;gene=Hdac9;product=histone deacetylase 9%2C transcript variant X6;transcript_id=XM_006515261.4;extra_copy_number=0
CM058252.1	Liftoff	exon	33980918	33981159	.	-	.	ID=exon-XM_006515261.4-3;Parent=rna-XM_006515261.4;Dbxref=GeneID:79221,GenBank:XM_006515261.4,MGI:MGI:1931221;gbkey=mRNA;gene=Hdac9;product=histone deacetylase 9%2C transcript variant X6;transcript_id=XM_006515261.4;extra_copy_number=0
CM058252.1	Liftoff	exon	34072083	34072145	.	-	.	ID=exon-XM_006515261.4-2;Parent=rna-XM_006515261.4;Dbxref=GeneID:79221,GenBank:XM_006515261.4,MGI:MGI:1931221;gbkey=mRNA;gene=Hdac9;product=histone deacetylase 9%2C transcript variant X6;transcript_id=XM_006515261.4;extra_copy_number=0
CM058252.1	Liftoff	exon	34225325	34226045	.	-	.	ID=exon-XM_006515261.4-1;Parent=rna-XM_006515261.4;Dbxref=GeneID:79221,GenBank:XM_006515261.4,MGI:MGI:1931221;gbkey=mRNA;gene=Hdac9;product=histone deacetylase 9%2C transcript variant X6;transcript_id=XM_006515261.4;extra_copy_number=0
CM058252.1	Liftoff	CDS	33596250	33596289	.	-	.	ID=cds-XP_006515324.1;Parent=rna-XM_006515261.4;Dbxref=GeneID:79221,GenBank:XP_006515324.1,MGI:MGI:1931221;Name=XP_006515324.1;gbkey=CDS;gene=Hdac9;product=histone deacetylase 9 isoform X6;protein_id=XP_006515324.1;extra_copy_number=0
CM058252.1	Liftoff	CDS	33622211	33622358	.	-	.	ID=cds-XP_006515324.1;Parent=rna-XM_006515261.4;Dbxref=GeneID:79221,GenBank:XP_006515324.1,MGI:MGI:1931221;Name=XP_006515324.1;gbkey=CDS;gene=Hdac9;product=histone deacetylase 9 isoform X6;protein_id=XP_006515324.1;extra_copy_number=0
CM058252.1	Liftoff	CDS	33639684	33639768	.	-	.	ID=cds-XP_006515324.1;Parent=rna-XM_006515261.4;Dbxref=GeneID:79221,GenBank:XP_006515324.1,MGI:MGI:1931221;Name=XP_006515324.1;gbkey=CDS;gene=Hdac9;product=histone deacetylase 9 isoform X6;protein_id=XP_006515324.1;extra_copy_number=0
CM058252.1	Liftoff	CDS	33650956	33651089	.	-	.	ID=cds-XP_006515324.1;Parent=rna-XM_006515261.4;Dbxref=GeneID:79221,GenBank:XP_006515324.1,MGI:MGI:1931221;Name=XP_006515324.1;gbkey=CDS;gene=Hdac9;product=histone deacetylase 9 isoform X6;protein_id=XP_006515324.1;extra_copy_number=0
CM058252.1	Liftoff	CDS	33713738	33713856	.	-	.	ID=cds-XP_006515324.1;Parent=rna-XM_006515261.4;Dbxref=GeneID:79221,GenBank:XP_006515324.1,MGI:MGI:1931221;Name=XP_006515324.1;gbkey=CDS;gene=Hdac9;product=histone deacetylase 9 isoform X6;protein_id=XP_006515324.1;extra_copy_number=0
CM058252.1	Liftoff	CDS	33758760	33758857	.	-	.	ID=cds-XP_006515324.1;Parent=rna-XM_006515261.4;Dbxref=GeneID:79221,GenBank:XP_006515324.1,MGI:MGI:1931221;Name=XP_006515324.1;gbkey=CDS;gene=Hdac9;product=histone deacetylase 9 isoform X6;protein_id=XP_006515324.1;extra_copy_number=0
CM058252.1	Liftoff	CDS	33759170	33759289	.	-	.	ID=cds-XP_006515324.1;Parent=rna-XM_006515261.4;Dbxref=GeneID:79221,GenBank:XP_006515324.1,MGI:MGI:1931221;Name=XP_006515324.1;gbkey=CDS;gene=Hdac9;product=histone deacetylase 9 isoform X6;protein_id=XP_006515324.1;extra_copy_number=0
CM058252.1	Liftoff	CDS	33764621	33764708	.	-	.	ID=cds-XP_006515324.1;Parent=rna-XM_006515261.4;Dbxref=GeneID:79221,GenBank:XP_006515324.1,MGI:MGI:1931221;Name=XP_006515324.1;gbkey=CDS;gene=Hdac9;product=histone deacetylase 9 isoform X6;protein_id=XP_006515324.1;extra_copy_number=0
CM058252.1	Liftoff	CDS	33764953	33765008	.	-	.	ID=cds-XP_006515324.1;Parent=rna-XM_006515261.4;Dbxref=GeneID:79221,GenBank:XP_006515324.1,MGI:MGI:1931221;Name=XP_006515324.1;gbkey=CDS;gene=Hdac9;product=histone deacetylase 9 isoform X6;protein_id=XP_006515324.1;extra_copy_number=0
CM058252.1	Liftoff	CDS	33792086	33792193	.	-	.	ID=cds-XP_006515324.1;Parent=rna-XM_006515261.4;Dbxref=GeneID:79221,GenBank:XP_006515324.1,MGI:MGI:1931221;Name=XP_006515324.1;gbkey=CDS;gene=Hdac9;product=histone deacetylase 9 isoform X6;protein_id=XP_006515324.1;extra_copy_number=0
CM058252.1	Liftoff	CDS	33826416	33826465	.	-	.	ID=cds-XP_006515324.1;Parent=rna-XM_006515261.4;Dbxref=GeneID:79221,GenBank:XP_006515324.1,MGI:MGI:1931221;Name=XP_006515324.1;gbkey=CDS;gene=Hdac9;product=histone deacetylase 9 isoform X6;protein_id=XP_006515324.1;extra_copy_number=0
CM058252.1	Liftoff	CDS	33831224	33831344	.	-	.	ID=cds-XP_006515324.1;Parent=rna-XM_006515261.4;Dbxref=GeneID:79221,GenBank:XP_006515324.1,MGI:MGI:1931221;Name=XP_006515324.1;gbkey=CDS;gene=Hdac9;product=histone deacetylase 9 isoform X6;protein_id=XP_006515324.1;extra_copy_number=0
CM058252.1	Liftoff	CDS	33846944	33847077	.	-	.	ID=cds-XP_006515324.1;Parent=rna-XM_006515261.4;Dbxref=GeneID:79221,GenBank:XP_006515324.1,MGI:MGI:1931221;Name=XP_006515324.1;gbkey=CDS;gene=Hdac9;product=histone deacetylase 9 isoform X6;protein_id=XP_006515324.1;extra_copy_number=0
CM058252.1	Liftoff	CDS	33856309	33856486	.	-	.	ID=cds-XP_006515324.1;Parent=rna-XM_006515261.4;Dbxref=GeneID:79221,GenBank:XP_006515324.1,MGI:MGI:1931221;Name=XP_006515324.1;gbkey=CDS;gene=Hdac9;product=histone deacetylase 9 isoform X6;protein_id=XP_006515324.1;extra_copy_number=0
CM058252.1	Liftoff	CDS	33917658	33917918	.	-	.	ID=cds-XP_006515324.1;Parent=rna-XM_006515261.4;Dbxref=GeneID:79221,GenBank:XP_006515324.1,MGI:MGI:1931221;Name=XP_006515324.1;gbkey=CDS;gene=Hdac9;product=histone deacetylase 9 isoform X6;protein_id=XP_006515324.1;extra_copy_number=0
CM058252.1	Liftoff	CDS	33933026	33933243	.	-	.	ID=cds-XP_006515324.1;Parent=rna-XM_006515261.4;Dbxref=GeneID:79221,GenBank:XP_006515324.1,MGI:MGI:1931221;Name=XP_006515324.1;gbkey=CDS;gene=Hdac9;product=histone deacetylase 9 isoform X6;protein_id=XP_006515324.1;extra_copy_number=0
CM058252.1	Liftoff	CDS	33933923	33934133	.	-	.	ID=cds-XP_006515324.1;Parent=rna-XM_006515261.4;Dbxref=GeneID:79221,GenBank:XP_006515324.1,MGI:MGI:1931221;Name=XP_006515324.1;gbkey=CDS;gene=Hdac9;product=histone deacetylase 9 isoform X6;protein_id=XP_006515324.1;extra_copy_number=0
CM058252.1	Liftoff	CDS	33937064	33937186	.	-	.	ID=cds-XP_006515324.1;Parent=rna-XM_006515261.4;Dbxref=GeneID:79221,GenBank:XP_006515324.1,MGI:MGI:1931221;Name=XP_006515324.1;gbkey=CDS;gene=Hdac9;product=histone deacetylase 9 isoform X6;protein_id=XP_006515324.1;extra_copy_number=0
CM058252.1	Liftoff	CDS	33946533	33946648	.	-	.	ID=cds-XP_006515324.1;Parent=rna-XM_006515261.4;Dbxref=GeneID:79221,GenBank:XP_006515324.1,MGI:MGI:1931221;Name=XP_006515324.1;gbkey=CDS;gene=Hdac9;product=histone deacetylase 9 isoform X6;protein_id=XP_006515324.1;extra_copy_number=0
CM058252.1	Liftoff	CDS	33951547	33951678	.	-	.	ID=cds-XP_006515324.1;Parent=rna-XM_006515261.4;Dbxref=GeneID:79221,GenBank:XP_006515324.1,MGI:MGI:1931221;Name=XP_006515324.1;gbkey=CDS;gene=Hdac9;product=histone deacetylase 9 isoform X6;protein_id=XP_006515324.1;extra_copy_number=0
CM058252.1	Liftoff	CDS	33973279	33973400	.	-	.	ID=cds-XP_006515324.1;Parent=rna-XM_006515261.4;Dbxref=GeneID:79221,GenBank:XP_006515324.1,MGI:MGI:1931221;Name=XP_006515324.1;gbkey=CDS;gene=Hdac9;product=histone deacetylase 9 isoform X6;protein_id=XP_006515324.1;extra_copy_number=0
CM058252.1	Liftoff	CDS	33975644	33975770	.	-	.	ID=cds-XP_006515324.1;Parent=rna-XM_006515261.4;Dbxref=GeneID:79221,GenBank:XP_006515324.1,MGI:MGI:1931221;Name=XP_006515324.1;gbkey=CDS;gene=Hdac9;product=histone deacetylase 9 isoform X6;protein_id=XP_006515324.1;extra_copy_number=0
CM058252.1	Liftoff	CDS	33976862	33977012	.	-	.	ID=cds-XP_006515324.1;Parent=rna-XM_006515261.4;Dbxref=GeneID:79221,GenBank:XP_006515324.1,MGI:MGI:1931221;Name=XP_006515324.1;gbkey=CDS;gene=Hdac9;product=histone deacetylase 9 isoform X6;protein_id=XP_006515324.1;extra_copy_number=0
CM058252.1	Liftoff	CDS	33980918	33981159	.	-	.	ID=cds-XP_006515324.1;Parent=rna-XM_006515261.4;Dbxref=GeneID:79221,GenBank:XP_006515324.1,MGI:MGI:1931221;Name=XP_006515324.1;gbkey=CDS;gene=Hdac9;product=histone deacetylase 9 isoform X6;protein_id=XP_006515324.1;extra_copy_number=0
CM058252.1	Liftoff	CDS	34072083	34072145	.	-	.	ID=cds-XP_006515324.1;Parent=rna-XM_006515261.4;Dbxref=GeneID:79221,GenBank:XP_006515324.1,MGI:MGI:1931221;Name=XP_006515324.1;gbkey=CDS;gene=Hdac9;product=histone deacetylase 9 isoform X6;protein_id=XP_006515324.1;extra_copy_number=0
CM058252.1	Liftoff	CDS	34225325	34225382	.	-	.	ID=cds-XP_006515324.1;Parent=rna-XM_006515261.4;Dbxref=GeneID:79221,GenBank:XP_006515324.1,MGI:MGI:1931221;Name=XP_006515324.1;gbkey=CDS;gene=Hdac9;product=histone deacetylase 9 isoform X6;protein_id=XP_006515324.1;extra_copy_number=0
CM058252.1	Liftoff	mRNA	33591527	34187757	.	-	.	ID=rna-XM_006515262.3;Parent=gene-Hdac9;Dbxref=GeneID:79221,GenBank:XM_006515262.3,MGI:MGI:1931221;Name=XM_006515262.3;gbkey=mRNA;gene=Hdac9;model_evidence=Supporting evidence includes similarity to: 1 mRNA%2C 9 ESTs%2C 2 Proteins%2C 81 long SRA reads%2C and 100%25 coverage of the annotated genomic feature by RNAseq alignments%2C including 2 samples with support for all annotated introns;product=histone deacetylase 9%2C transcript variant X1;transcript_id=XM_006515262.3;matches_ref_protein=True;valid_ORF=True;extra_copy_number=0
CM058252.1	Liftoff	exon	33591527	33596289	.	-	.	ID=exon-XM_006515262.3-26;Parent=rna-XM_006515262.3;Dbxref=GeneID:79221,GenBank:XM_006515262.3,MGI:MGI:1931221;gbkey=mRNA;gene=Hdac9;product=histone deacetylase 9%2C transcript variant X1;transcript_id=XM_006515262.3;extra_copy_number=0
CM058252.1	Liftoff	exon	33622211	33622358	.	-	.	ID=exon-XM_006515262.3-25;Parent=rna-XM_006515262.3;Dbxref=GeneID:79221,GenBank:XM_006515262.3,MGI:MGI:1931221;gbkey=mRNA;gene=Hdac9;product=histone deacetylase 9%2C transcript variant X1;transcript_id=XM_006515262.3;extra_copy_number=0
CM058252.1	Liftoff	exon	33639684	33639768	.	-	.	ID=exon-XM_006515262.3-24;Parent=rna-XM_006515262.3;Dbxref=GeneID:79221,GenBank:XM_006515262.3,MGI:MGI:1931221;gbkey=mRNA;gene=Hdac9;product=histone deacetylase 9%2C transcript variant X1;transcript_id=XM_006515262.3;extra_copy_number=0
CM058252.1	Liftoff	exon	33650956	33651089	.	-	.	ID=exon-XM_006515262.3-23;Parent=rna-XM_006515262.3;Dbxref=GeneID:79221,GenBank:XM_006515262.3,MGI:MGI:1931221;gbkey=mRNA;gene=Hdac9;product=histone deacetylase 9%2C transcript variant X1;transcript_id=XM_006515262.3;extra_copy_number=0
CM058252.1	Liftoff	exon	33713738	33713856	.	-	.	ID=exon-XM_006515262.3-22;Parent=rna-XM_006515262.3;Dbxref=GeneID:79221,GenBank:XM_006515262.3,MGI:MGI:1931221;gbkey=mRNA;gene=Hdac9;product=histone deacetylase 9%2C transcript variant X1;transcript_id=XM_006515262.3;extra_copy_number=0
CM058252.1	Liftoff	exon	33758760	33758857	.	-	.	ID=exon-XM_006515262.3-21;Parent=rna-XM_006515262.3;Dbxref=GeneID:79221,GenBank:XM_006515262.3,MGI:MGI:1931221;gbkey=mRNA;gene=Hdac9;product=histone deacetylase 9%2C transcript variant X1;transcript_id=XM_006515262.3;extra_copy_number=0
CM058252.1	Liftoff	exon	33759170	33759289	.	-	.	ID=exon-XM_006515262.3-20;Parent=rna-XM_006515262.3;Dbxref=GeneID:79221,GenBank:XM_006515262.3,MGI:MGI:1931221;gbkey=mRNA;gene=Hdac9;product=histone deacetylase 9%2C transcript variant X1;transcript_id=XM_006515262.3;extra_copy_number=0
CM058252.1	Liftoff	exon	33764621	33764708	.	-	.	ID=exon-XM_006515262.3-19;Parent=rna-XM_006515262.3;Dbxref=GeneID:79221,GenBank:XM_006515262.3,MGI:MGI:1931221;gbkey=mRNA;gene=Hdac9;product=histone deacetylase 9%2C transcript variant X1;transcript_id=XM_006515262.3;extra_copy_number=0
CM058252.1	Liftoff	exon	33764953	33765008	.	-	.	ID=exon-XM_006515262.3-18;Parent=rna-XM_006515262.3;Dbxref=GeneID:79221,GenBank:XM_006515262.3,MGI:MGI:1931221;gbkey=mRNA;gene=Hdac9;product=histone deacetylase 9%2C transcript variant X1;transcript_id=XM_006515262.3;extra_copy_number=0
CM058252.1	Liftoff	exon	33792086	33792193	.	-	.	ID=exon-XM_006515262.3-17;Parent=rna-XM_006515262.3;Dbxref=GeneID:79221,GenBank:XM_006515262.3,MGI:MGI:1931221;gbkey=mRNA;gene=Hdac9;product=histone deacetylase 9%2C transcript variant X1;transcript_id=XM_006515262.3;extra_copy_number=0
CM058252.1	Liftoff	exon	33826416	33826465	.	-	.	ID=exon-XM_006515262.3-16;Parent=rna-XM_006515262.3;Dbxref=GeneID:79221,GenBank:XM_006515262.3,MGI:MGI:1931221;gbkey=mRNA;gene=Hdac9;product=histone deacetylase 9%2C transcript variant X1;transcript_id=XM_006515262.3;extra_copy_number=0
CM058252.1	Liftoff	exon	33831224	33831344	.	-	.	ID=exon-XM_006515262.3-15;Parent=rna-XM_006515262.3;Dbxref=GeneID:79221,GenBank:XM_006515262.3,MGI:MGI:1931221;gbkey=mRNA;gene=Hdac9;product=histone deacetylase 9%2C transcript variant X1;transcript_id=XM_006515262.3;extra_copy_number=0
CM058252.1	Liftoff	exon	33846944	33847077	.	-	.	ID=exon-XM_006515262.3-14;Parent=rna-XM_006515262.3;Dbxref=GeneID:79221,GenBank:XM_006515262.3,MGI:MGI:1931221;gbkey=mRNA;gene=Hdac9;product=histone deacetylase 9%2C transcript variant X1;transcript_id=XM_006515262.3;extra_copy_number=0
CM058252.1	Liftoff	exon	33856309	33856486	.	-	.	ID=exon-XM_006515262.3-13;Parent=rna-XM_006515262.3;Dbxref=GeneID:79221,GenBank:XM_006515262.3,MGI:MGI:1931221;gbkey=mRNA;gene=Hdac9;product=histone deacetylase 9%2C transcript variant X1;transcript_id=XM_006515262.3;extra_copy_number=0
CM058252.1	Liftoff	exon	33917658	33917918	.	-	.	ID=exon-XM_006515262.3-12;Parent=rna-XM_006515262.3;Dbxref=GeneID:79221,GenBank:XM_006515262.3,MGI:MGI:1931221;gbkey=mRNA;gene=Hdac9;product=histone deacetylase 9%2C transcript variant X1;transcript_id=XM_006515262.3;extra_copy_number=0
CM058252.1	Liftoff	exon	33933026	33933243	.	-	.	ID=exon-XM_006515262.3-11;Parent=rna-XM_006515262.3;Dbxref=GeneID:79221,GenBank:XM_006515262.3,MGI:MGI:1931221;gbkey=mRNA;gene=Hdac9;product=histone deacetylase 9%2C transcript variant X1;transcript_id=XM_006515262.3;extra_copy_number=0
CM058252.1	Liftoff	exon	33933923	33934133	.	-	.	ID=exon-XM_006515262.3-10;Parent=rna-XM_006515262.3;Dbxref=GeneID:79221,GenBank:XM_006515262.3,MGI:MGI:1931221;gbkey=mRNA;gene=Hdac9;product=histone deacetylase 9%2C transcript variant X1;transcript_id=XM_006515262.3;extra_copy_number=0
CM058252.1	Liftoff	exon	33937064	33937186	.	-	.	ID=exon-XM_006515262.3-9;Parent=rna-XM_006515262.3;Dbxref=GeneID:79221,GenBank:XM_006515262.3,MGI:MGI:1931221;gbkey=mRNA;gene=Hdac9;product=histone deacetylase 9%2C transcript variant X1;transcript_id=XM_006515262.3;extra_copy_number=0
CM058252.1	Liftoff	exon	33946533	33946648	.	-	.	ID=exon-XM_006515262.3-8;Parent=rna-XM_006515262.3;Dbxref=GeneID:79221,GenBank:XM_006515262.3,MGI:MGI:1931221;gbkey=mRNA;gene=Hdac9;product=histone deacetylase 9%2C transcript variant X1;transcript_id=XM_006515262.3;extra_copy_number=0
CM058252.1	Liftoff	exon	33951547	33951678	.	-	.	ID=exon-XM_006515262.3-7;Parent=rna-XM_006515262.3;Dbxref=GeneID:79221,GenBank:XM_006515262.3,MGI:MGI:1931221;gbkey=mRNA;gene=Hdac9;product=histone deacetylase 9%2C transcript variant X1;transcript_id=XM_006515262.3;extra_copy_number=0
CM058252.1	Liftoff	exon	33973279	33973400	.	-	.	ID=exon-XM_006515262.3-6;Parent=rna-XM_006515262.3;Dbxref=GeneID:79221,GenBank:XM_006515262.3,MGI:MGI:1931221;gbkey=mRNA;gene=Hdac9;product=histone deacetylase 9%2C transcript variant X1;transcript_id=XM_006515262.3;extra_copy_number=0
CM058252.1	Liftoff	exon	33975650	33975770	.	-	.	ID=exon-XM_006515262.3-5;Parent=rna-XM_006515262.3;Dbxref=GeneID:79221,GenBank:XM_006515262.3,MGI:MGI:1931221;gbkey=mRNA;gene=Hdac9;product=histone deacetylase 9%2C transcript variant X1;transcript_id=XM_006515262.3;extra_copy_number=0
CM058252.1	Liftoff	exon	33976862	33977012	.	-	.	ID=exon-XM_006515262.3-4;Parent=rna-XM_006515262.3;Dbxref=GeneID:79221,GenBank:XM_006515262.3,MGI:MGI:1931221;gbkey=mRNA;gene=Hdac9;product=histone deacetylase 9%2C transcript variant X1;transcript_id=XM_006515262.3;extra_copy_number=0
CM058252.1	Liftoff	exon	33980918	33981159	.	-	.	ID=exon-XM_006515262.3-3;Parent=rna-XM_006515262.3;Dbxref=GeneID:79221,GenBank:XM_006515262.3,MGI:MGI:1931221;gbkey=mRNA;gene=Hdac9;product=histone deacetylase 9%2C transcript variant X1;transcript_id=XM_006515262.3;extra_copy_number=0
CM058252.1	Liftoff	exon	34072083	34072145	.	-	.	ID=exon-XM_006515262.3-2;Parent=rna-XM_006515262.3;Dbxref=GeneID:79221,GenBank:XM_006515262.3,MGI:MGI:1931221;gbkey=mRNA;gene=Hdac9;product=histone deacetylase 9%2C transcript variant X1;transcript_id=XM_006515262.3;extra_copy_number=0
CM058252.1	Liftoff	exon	34187735	34187757	.	-	.	ID=exon-XM_006515262.3-1;Parent=rna-XM_006515262.3;Dbxref=GeneID:79221,GenBank:XM_006515262.3,MGI:MGI:1931221;gbkey=mRNA;gene=Hdac9;product=histone deacetylase 9%2C transcript variant X1;transcript_id=XM_006515262.3;extra_copy_number=0
CM058252.1	Liftoff	CDS	33596250	33596289	.	-	.	ID=cds-XP_006515325.2;Parent=rna-XM_006515262.3;Dbxref=GeneID:79221,GenBank:XP_006515325.2,MGI:MGI:1931221;Name=XP_006515325.2;gbkey=CDS;gene=Hdac9;product=histone deacetylase 9 isoform X1;protein_id=XP_006515325.2;extra_copy_number=0
CM058252.1	Liftoff	CDS	33622211	33622358	.	-	.	ID=cds-XP_006515325.2;Parent=rna-XM_006515262.3;Dbxref=GeneID:79221,GenBank:XP_006515325.2,MGI:MGI:1931221;Name=XP_006515325.2;gbkey=CDS;gene=Hdac9;product=histone deacetylase 9 isoform X1;protein_id=XP_006515325.2;extra_copy_number=0
CM058252.1	Liftoff	CDS	33639684	33639768	.	-	.	ID=cds-XP_006515325.2;Parent=rna-XM_006515262.3;Dbxref=GeneID:79221,GenBank:XP_006515325.2,MGI:MGI:1931221;Name=XP_006515325.2;gbkey=CDS;gene=Hdac9;product=histone deacetylase 9 isoform X1;protein_id=XP_006515325.2;extra_copy_number=0
CM058252.1	Liftoff	CDS	33650956	33651089	.	-	.	ID=cds-XP_006515325.2;Parent=rna-XM_006515262.3;Dbxref=GeneID:79221,GenBank:XP_006515325.2,MGI:MGI:1931221;Name=XP_006515325.2;gbkey=CDS;gene=Hdac9;product=histone deacetylase 9 isoform X1;protein_id=XP_006515325.2;extra_copy_number=0
CM058252.1	Liftoff	CDS	33713738	33713856	.	-	.	ID=cds-XP_006515325.2;Parent=rna-XM_006515262.3;Dbxref=GeneID:79221,GenBank:XP_006515325.2,MGI:MGI:1931221;Name=XP_006515325.2;gbkey=CDS;gene=Hdac9;product=histone deacetylase 9 isoform X1;protein_id=XP_006515325.2;extra_copy_number=0
CM058252.1	Liftoff	CDS	33758760	33758857	.	-	.	ID=cds-XP_006515325.2;Parent=rna-XM_006515262.3;Dbxref=GeneID:79221,GenBank:XP_006515325.2,MGI:MGI:1931221;Name=XP_006515325.2;gbkey=CDS;gene=Hdac9;product=histone deacetylase 9 isoform X1;protein_id=XP_006515325.2;extra_copy_number=0
CM058252.1	Liftoff	CDS	33759170	33759289	.	-	.	ID=cds-XP_006515325.2;Parent=rna-XM_006515262.3;Dbxref=GeneID:79221,GenBank:XP_006515325.2,MGI:MGI:1931221;Name=XP_006515325.2;gbkey=CDS;gene=Hdac9;product=histone deacetylase 9 isoform X1;protein_id=XP_006515325.2;extra_copy_number=0
CM058252.1	Liftoff	CDS	33764621	33764708	.	-	.	ID=cds-XP_006515325.2;Parent=rna-XM_006515262.3;Dbxref=GeneID:79221,GenBank:XP_006515325.2,MGI:MGI:1931221;Name=XP_006515325.2;gbkey=CDS;gene=Hdac9;product=histone deacetylase 9 isoform X1;protein_id=XP_006515325.2;extra_copy_number=0
CM058252.1	Liftoff	CDS	33764953	33765008	.	-	.	ID=cds-XP_006515325.2;Parent=rna-XM_006515262.3;Dbxref=GeneID:79221,GenBank:XP_006515325.2,MGI:MGI:1931221;Name=XP_006515325.2;gbkey=CDS;gene=Hdac9;product=histone deacetylase 9 isoform X1;protein_id=XP_006515325.2;extra_copy_number=0
CM058252.1	Liftoff	CDS	33792086	33792193	.	-	.	ID=cds-XP_006515325.2;Parent=rna-XM_006515262.3;Dbxref=GeneID:79221,GenBank:XP_006515325.2,MGI:MGI:1931221;Name=XP_006515325.2;gbkey=CDS;gene=Hdac9;product=histone deacetylase 9 isoform X1;protein_id=XP_006515325.2;extra_copy_number=0
CM058252.1	Liftoff	CDS	33826416	33826465	.	-	.	ID=cds-XP_006515325.2;Parent=rna-XM_006515262.3;Dbxref=GeneID:79221,GenBank:XP_006515325.2,MGI:MGI:1931221;Name=XP_006515325.2;gbkey=CDS;gene=Hdac9;product=histone deacetylase 9 isoform X1;protein_id=XP_006515325.2;extra_copy_number=0
CM058252.1	Liftoff	CDS	33831224	33831344	.	-	.	ID=cds-XP_006515325.2;Parent=rna-XM_006515262.3;Dbxref=GeneID:79221,GenBank:XP_006515325.2,MGI:MGI:1931221;Name=XP_006515325.2;gbkey=CDS;gene=Hdac9;product=histone deacetylase 9 isoform X1;protein_id=XP_006515325.2;extra_copy_number=0
CM058252.1	Liftoff	CDS	33846944	33847077	.	-	.	ID=cds-XP_006515325.2;Parent=rna-XM_006515262.3;Dbxref=GeneID:79221,GenBank:XP_006515325.2,MGI:MGI:1931221;Name=XP_006515325.2;gbkey=CDS;gene=Hdac9;product=histone deacetylase 9 isoform X1;protein_id=XP_006515325.2;extra_copy_number=0
CM058252.1	Liftoff	CDS	33856309	33856486	.	-	.	ID=cds-XP_006515325.2;Parent=rna-XM_006515262.3;Dbxref=GeneID:79221,GenBank:XP_006515325.2,MGI:MGI:1931221;Name=XP_006515325.2;gbkey=CDS;gene=Hdac9;product=histone deacetylase 9 isoform X1;protein_id=XP_006515325.2;extra_copy_number=0
CM058252.1	Liftoff	CDS	33917658	33917918	.	-	.	ID=cds-XP_006515325.2;Parent=rna-XM_006515262.3;Dbxref=GeneID:79221,GenBank:XP_006515325.2,MGI:MGI:1931221;Name=XP_006515325.2;gbkey=CDS;gene=Hdac9;product=histone deacetylase 9 isoform X1;protein_id=XP_006515325.2;extra_copy_number=0
CM058252.1	Liftoff	CDS	33933026	33933243	.	-	.	ID=cds-XP_006515325.2;Parent=rna-XM_006515262.3;Dbxref=GeneID:79221,GenBank:XP_006515325.2,MGI:MGI:1931221;Name=XP_006515325.2;gbkey=CDS;gene=Hdac9;product=histone deacetylase 9 isoform X1;protein_id=XP_006515325.2;extra_copy_number=0
CM058252.1	Liftoff	CDS	33933923	33934133	.	-	.	ID=cds-XP_006515325.2;Parent=rna-XM_006515262.3;Dbxref=GeneID:79221,GenBank:XP_006515325.2,MGI:MGI:1931221;Name=XP_006515325.2;gbkey=CDS;gene=Hdac9;product=histone deacetylase 9 isoform X1;protein_id=XP_006515325.2;extra_copy_number=0
CM058252.1	Liftoff	CDS	33937064	33937186	.	-	.	ID=cds-XP_006515325.2;Parent=rna-XM_006515262.3;Dbxref=GeneID:79221,GenBank:XP_006515325.2,MGI:MGI:1931221;Name=XP_006515325.2;gbkey=CDS;gene=Hdac9;product=histone deacetylase 9 isoform X1;protein_id=XP_006515325.2;extra_copy_number=0
CM058252.1	Liftoff	CDS	33946533	33946648	.	-	.	ID=cds-XP_006515325.2;Parent=rna-XM_006515262.3;Dbxref=GeneID:79221,GenBank:XP_006515325.2,MGI:MGI:1931221;Name=XP_006515325.2;gbkey=CDS;gene=Hdac9;product=histone deacetylase 9 isoform X1;protein_id=XP_006515325.2;extra_copy_number=0
CM058252.1	Liftoff	CDS	33951547	33951678	.	-	.	ID=cds-XP_006515325.2;Parent=rna-XM_006515262.3;Dbxref=GeneID:79221,GenBank:XP_006515325.2,MGI:MGI:1931221;Name=XP_006515325.2;gbkey=CDS;gene=Hdac9;product=histone deacetylase 9 isoform X1;protein_id=XP_006515325.2;extra_copy_number=0
CM058252.1	Liftoff	CDS	33973279	33973400	.	-	.	ID=cds-XP_006515325.2;Parent=rna-XM_006515262.3;Dbxref=GeneID:79221,GenBank:XP_006515325.2,MGI:MGI:1931221;Name=XP_006515325.2;gbkey=CDS;gene=Hdac9;product=histone deacetylase 9 isoform X1;protein_id=XP_006515325.2;extra_copy_number=0
CM058252.1	Liftoff	CDS	33975650	33975770	.	-	.	ID=cds-XP_006515325.2;Parent=rna-XM_006515262.3;Dbxref=GeneID:79221,GenBank:XP_006515325.2,MGI:MGI:1931221;Name=XP_006515325.2;gbkey=CDS;gene=Hdac9;product=histone deacetylase 9 isoform X1;protein_id=XP_006515325.2;extra_copy_number=0
CM058252.1	Liftoff	CDS	33976862	33977012	.	-	.	ID=cds-XP_006515325.2;Parent=rna-XM_006515262.3;Dbxref=GeneID:79221,GenBank:XP_006515325.2,MGI:MGI:1931221;Name=XP_006515325.2;gbkey=CDS;gene=Hdac9;product=histone deacetylase 9 isoform X1;protein_id=XP_006515325.2;extra_copy_number=0
CM058252.1	Liftoff	CDS	33980918	33981159	.	-	.	ID=cds-XP_006515325.2;Parent=rna-XM_006515262.3;Dbxref=GeneID:79221,GenBank:XP_006515325.2,MGI:MGI:1931221;Name=XP_006515325.2;gbkey=CDS;gene=Hdac9;product=histone deacetylase 9 isoform X1;protein_id=XP_006515325.2;extra_copy_number=0
CM058252.1	Liftoff	CDS	34072083	34072104	.	-	.	ID=cds-XP_006515325.2;Parent=rna-XM_006515262.3;Dbxref=GeneID:79221,GenBank:XP_006515325.2,MGI:MGI:1931221;Name=XP_006515325.2;gbkey=CDS;gene=Hdac9;product=histone deacetylase 9 isoform X1;protein_id=XP_006515325.2;extra_copy_number=0
CM058252.1	Liftoff	mRNA	33591527	34451753	.	-	.	ID=rna-XM_006515264.4;Parent=gene-Hdac9;Dbxref=GeneID:79221,GenBank:XM_006515264.4,MGI:MGI:1931221;Name=XM_006515264.4;gbkey=mRNA;gene=Hdac9;model_evidence=Supporting evidence includes similarity to: 2 mRNAs%2C 8 ESTs%2C 5 Proteins%2C 89 long SRA reads%2C and 99%25 coverage of the annotated genomic feature by RNAseq alignments%2C including 8 samples with support for all annotated introns;product=histone deacetylase 9%2C transcript variant X8;transcript_id=XM_006515264.4;matches_ref_protein=True;valid_ORF=True;extra_copy_number=0
CM058252.1	Liftoff	exon	33591527	33596289	.	-	.	ID=exon-XM_006515264.4-28;Parent=rna-XM_006515264.4;Dbxref=GeneID:79221,GenBank:XM_006515264.4,MGI:MGI:1931221;gbkey=mRNA;gene=Hdac9;product=histone deacetylase 9%2C transcript variant X8;transcript_id=XM_006515264.4;extra_copy_number=0
CM058252.1	Liftoff	exon	33622211	33622358	.	-	.	ID=exon-XM_006515264.4-27;Parent=rna-XM_006515264.4;Dbxref=GeneID:79221,GenBank:XM_006515264.4,MGI:MGI:1931221;gbkey=mRNA;gene=Hdac9;product=histone deacetylase 9%2C transcript variant X8;transcript_id=XM_006515264.4;extra_copy_number=0
CM058252.1	Liftoff	exon	33639684	33639768	.	-	.	ID=exon-XM_006515264.4-26;Parent=rna-XM_006515264.4;Dbxref=GeneID:79221,GenBank:XM_006515264.4,MGI:MGI:1931221;gbkey=mRNA;gene=Hdac9;product=histone deacetylase 9%2C transcript variant X8;transcript_id=XM_006515264.4;extra_copy_number=0
CM058252.1	Liftoff	exon	33650956	33651089	.	-	.	ID=exon-XM_006515264.4-25;Parent=rna-XM_006515264.4;Dbxref=GeneID:79221,GenBank:XM_006515264.4,MGI:MGI:1931221;gbkey=mRNA;gene=Hdac9;product=histone deacetylase 9%2C transcript variant X8;transcript_id=XM_006515264.4;extra_copy_number=0
CM058252.1	Liftoff	exon	33713738	33713856	.	-	.	ID=exon-XM_006515264.4-24;Parent=rna-XM_006515264.4;Dbxref=GeneID:79221,GenBank:XM_006515264.4,MGI:MGI:1931221;gbkey=mRNA;gene=Hdac9;product=histone deacetylase 9%2C transcript variant X8;transcript_id=XM_006515264.4;extra_copy_number=0
CM058252.1	Liftoff	exon	33758760	33758857	.	-	.	ID=exon-XM_006515264.4-23;Parent=rna-XM_006515264.4;Dbxref=GeneID:79221,GenBank:XM_006515264.4,MGI:MGI:1931221;gbkey=mRNA;gene=Hdac9;product=histone deacetylase 9%2C transcript variant X8;transcript_id=XM_006515264.4;extra_copy_number=0
CM058252.1	Liftoff	exon	33759170	33759289	.	-	.	ID=exon-XM_006515264.4-22;Parent=rna-XM_006515264.4;Dbxref=GeneID:79221,GenBank:XM_006515264.4,MGI:MGI:1931221;gbkey=mRNA;gene=Hdac9;product=histone deacetylase 9%2C transcript variant X8;transcript_id=XM_006515264.4;extra_copy_number=0
CM058252.1	Liftoff	exon	33764621	33764708	.	-	.	ID=exon-XM_006515264.4-21;Parent=rna-XM_006515264.4;Dbxref=GeneID:79221,GenBank:XM_006515264.4,MGI:MGI:1931221;gbkey=mRNA;gene=Hdac9;product=histone deacetylase 9%2C transcript variant X8;transcript_id=XM_006515264.4;extra_copy_number=0
CM058252.1	Liftoff	exon	33764953	33765008	.	-	.	ID=exon-XM_006515264.4-20;Parent=rna-XM_006515264.4;Dbxref=GeneID:79221,GenBank:XM_006515264.4,MGI:MGI:1931221;gbkey=mRNA;gene=Hdac9;product=histone deacetylase 9%2C transcript variant X8;transcript_id=XM_006515264.4;extra_copy_number=0
CM058252.1	Liftoff	exon	33792086	33792193	.	-	.	ID=exon-XM_006515264.4-19;Parent=rna-XM_006515264.4;Dbxref=GeneID:79221,GenBank:XM_006515264.4,MGI:MGI:1931221;gbkey=mRNA;gene=Hdac9;product=histone deacetylase 9%2C transcript variant X8;transcript_id=XM_006515264.4;extra_copy_number=0
CM058252.1	Liftoff	exon	33826416	33826465	.	-	.	ID=exon-XM_006515264.4-18;Parent=rna-XM_006515264.4;Dbxref=GeneID:79221,GenBank:XM_006515264.4,MGI:MGI:1931221;gbkey=mRNA;gene=Hdac9;product=histone deacetylase 9%2C transcript variant X8;transcript_id=XM_006515264.4;extra_copy_number=0
CM058252.1	Liftoff	exon	33831224	33831344	.	-	.	ID=exon-XM_006515264.4-17;Parent=rna-XM_006515264.4;Dbxref=GeneID:79221,GenBank:XM_006515264.4,MGI:MGI:1931221;gbkey=mRNA;gene=Hdac9;product=histone deacetylase 9%2C transcript variant X8;transcript_id=XM_006515264.4;extra_copy_number=0
CM058252.1	Liftoff	exon	33846944	33847077	.	-	.	ID=exon-XM_006515264.4-16;Parent=rna-XM_006515264.4;Dbxref=GeneID:79221,GenBank:XM_006515264.4,MGI:MGI:1931221;gbkey=mRNA;gene=Hdac9;product=histone deacetylase 9%2C transcript variant X8;transcript_id=XM_006515264.4;extra_copy_number=0
CM058252.1	Liftoff	exon	33856309	33856486	.	-	.	ID=exon-XM_006515264.4-15;Parent=rna-XM_006515264.4;Dbxref=GeneID:79221,GenBank:XM_006515264.4,MGI:MGI:1931221;gbkey=mRNA;gene=Hdac9;product=histone deacetylase 9%2C transcript variant X8;transcript_id=XM_006515264.4;extra_copy_number=0
CM058252.1	Liftoff	exon	33917658	33917918	.	-	.	ID=exon-XM_006515264.4-14;Parent=rna-XM_006515264.4;Dbxref=GeneID:79221,GenBank:XM_006515264.4,MGI:MGI:1931221;gbkey=mRNA;gene=Hdac9;product=histone deacetylase 9%2C transcript variant X8;transcript_id=XM_006515264.4;extra_copy_number=0
CM058252.1	Liftoff	exon	33933026	33933243	.	-	.	ID=exon-XM_006515264.4-13;Parent=rna-XM_006515264.4;Dbxref=GeneID:79221,GenBank:XM_006515264.4,MGI:MGI:1931221;gbkey=mRNA;gene=Hdac9;product=histone deacetylase 9%2C transcript variant X8;transcript_id=XM_006515264.4;extra_copy_number=0
CM058252.1	Liftoff	exon	33933923	33934133	.	-	.	ID=exon-XM_006515264.4-12;Parent=rna-XM_006515264.4;Dbxref=GeneID:79221,GenBank:XM_006515264.4,MGI:MGI:1931221;gbkey=mRNA;gene=Hdac9;product=histone deacetylase 9%2C transcript variant X8;transcript_id=XM_006515264.4;extra_copy_number=0
CM058252.1	Liftoff	exon	33937064	33937186	.	-	.	ID=exon-XM_006515264.4-11;Parent=rna-XM_006515264.4;Dbxref=GeneID:79221,GenBank:XM_006515264.4,MGI:MGI:1931221;gbkey=mRNA;gene=Hdac9;product=histone deacetylase 9%2C transcript variant X8;transcript_id=XM_006515264.4;extra_copy_number=0
CM058252.1	Liftoff	exon	33946533	33946648	.	-	.	ID=exon-XM_006515264.4-10;Parent=rna-XM_006515264.4;Dbxref=GeneID:79221,GenBank:XM_006515264.4,MGI:MGI:1931221;gbkey=mRNA;gene=Hdac9;product=histone deacetylase 9%2C transcript variant X8;transcript_id=XM_006515264.4;extra_copy_number=0
CM058252.1	Liftoff	exon	33951547	33951678	.	-	.	ID=exon-XM_006515264.4-9;Parent=rna-XM_006515264.4;Dbxref=GeneID:79221,GenBank:XM_006515264.4,MGI:MGI:1931221;gbkey=mRNA;gene=Hdac9;product=histone deacetylase 9%2C transcript variant X8;transcript_id=XM_006515264.4;extra_copy_number=0
CM058252.1	Liftoff	exon	33973279	33973400	.	-	.	ID=exon-XM_006515264.4-8;Parent=rna-XM_006515264.4;Dbxref=GeneID:79221,GenBank:XM_006515264.4,MGI:MGI:1931221;gbkey=mRNA;gene=Hdac9;product=histone deacetylase 9%2C transcript variant X8;transcript_id=XM_006515264.4;extra_copy_number=0
CM058252.1	Liftoff	exon	33975644	33975770	.	-	.	ID=exon-XM_006515264.4-7;Parent=rna-XM_006515264.4;Dbxref=GeneID:79221,GenBank:XM_006515264.4,MGI:MGI:1931221;gbkey=mRNA;gene=Hdac9;product=histone deacetylase 9%2C transcript variant X8;transcript_id=XM_006515264.4;extra_copy_number=0
CM058252.1	Liftoff	exon	33976862	33977012	.	-	.	ID=exon-XM_006515264.4-6;Parent=rna-XM_006515264.4;Dbxref=GeneID:79221,GenBank:XM_006515264.4,MGI:MGI:1931221;gbkey=mRNA;gene=Hdac9;product=histone deacetylase 9%2C transcript variant X8;transcript_id=XM_006515264.4;extra_copy_number=0
CM058252.1	Liftoff	exon	33980918	33981159	.	-	.	ID=exon-XM_006515264.4-5;Parent=rna-XM_006515264.4;Dbxref=GeneID:79221,GenBank:XM_006515264.4,MGI:MGI:1931221;gbkey=mRNA;gene=Hdac9;product=histone deacetylase 9%2C transcript variant X8;transcript_id=XM_006515264.4;extra_copy_number=0
CM058252.1	Liftoff	exon	34072083	34072145	.	-	.	ID=exon-XM_006515264.4-4;Parent=rna-XM_006515264.4;Dbxref=GeneID:79221,GenBank:XM_006515264.4,MGI:MGI:1931221;gbkey=mRNA;gene=Hdac9;product=histone deacetylase 9%2C transcript variant X8;transcript_id=XM_006515264.4;extra_copy_number=0
CM058252.1	Liftoff	exon	34371973	34372089	.	-	.	ID=exon-XM_006515264.4-3;Parent=rna-XM_006515264.4;Dbxref=GeneID:79221,GenBank:XM_006515264.4,MGI:MGI:1931221;gbkey=mRNA;gene=Hdac9;product=histone deacetylase 9%2C transcript variant X8;transcript_id=XM_006515264.4;extra_copy_number=0
CM058252.1	Liftoff	exon	34406100	34406191	.	-	.	ID=exon-XM_006515264.4-2;Parent=rna-XM_006515264.4;Dbxref=GeneID:79221,GenBank:XM_006515264.4,MGI:MGI:1931221;gbkey=mRNA;gene=Hdac9;product=histone deacetylase 9%2C transcript variant X8;transcript_id=XM_006515264.4;extra_copy_number=0
CM058252.1	Liftoff	exon	34451362	34451753	.	-	.	ID=exon-XM_006515264.4-1;Parent=rna-XM_006515264.4;Dbxref=GeneID:79221,GenBank:XM_006515264.4,MGI:MGI:1931221;gbkey=mRNA;gene=Hdac9;product=histone deacetylase 9%2C transcript variant X8;transcript_id=XM_006515264.4;extra_copy_number=0
CM058252.1	Liftoff	CDS	33596250	33596289	.	-	.	ID=cds-XP_006515327.1;Parent=rna-XM_006515264.4;Dbxref=GeneID:79221,GenBank:XP_006515327.1,MGI:MGI:1931221;Name=XP_006515327.1;gbkey=CDS;gene=Hdac9;product=histone deacetylase 9 isoform X7;protein_id=XP_006515327.1;extra_copy_number=0
CM058252.1	Liftoff	CDS	33622211	33622358	.	-	.	ID=cds-XP_006515327.1;Parent=rna-XM_006515264.4;Dbxref=GeneID:79221,GenBank:XP_006515327.1,MGI:MGI:1931221;Name=XP_006515327.1;gbkey=CDS;gene=Hdac9;product=histone deacetylase 9 isoform X7;protein_id=XP_006515327.1;extra_copy_number=0
CM058252.1	Liftoff	CDS	33639684	33639768	.	-	.	ID=cds-XP_006515327.1;Parent=rna-XM_006515264.4;Dbxref=GeneID:79221,GenBank:XP_006515327.1,MGI:MGI:1931221;Name=XP_006515327.1;gbkey=CDS;gene=Hdac9;product=histone deacetylase 9 isoform X7;protein_id=XP_006515327.1;extra_copy_number=0
CM058252.1	Liftoff	CDS	33650956	33651089	.	-	.	ID=cds-XP_006515327.1;Parent=rna-XM_006515264.4;Dbxref=GeneID:79221,GenBank:XP_006515327.1,MGI:MGI:1931221;Name=XP_006515327.1;gbkey=CDS;gene=Hdac9;product=histone deacetylase 9 isoform X7;protein_id=XP_006515327.1;extra_copy_number=0
CM058252.1	Liftoff	CDS	33713738	33713856	.	-	.	ID=cds-XP_006515327.1;Parent=rna-XM_006515264.4;Dbxref=GeneID:79221,GenBank:XP_006515327.1,MGI:MGI:1931221;Name=XP_006515327.1;gbkey=CDS;gene=Hdac9;product=histone deacetylase 9 isoform X7;protein_id=XP_006515327.1;extra_copy_number=0
CM058252.1	Liftoff	CDS	33758760	33758857	.	-	.	ID=cds-XP_006515327.1;Parent=rna-XM_006515264.4;Dbxref=GeneID:79221,GenBank:XP_006515327.1,MGI:MGI:1931221;Name=XP_006515327.1;gbkey=CDS;gene=Hdac9;product=histone deacetylase 9 isoform X7;protein_id=XP_006515327.1;extra_copy_number=0
CM058252.1	Liftoff	CDS	33759170	33759289	.	-	.	ID=cds-XP_006515327.1;Parent=rna-XM_006515264.4;Dbxref=GeneID:79221,GenBank:XP_006515327.1,MGI:MGI:1931221;Name=XP_006515327.1;gbkey=CDS;gene=Hdac9;product=histone deacetylase 9 isoform X7;protein_id=XP_006515327.1;extra_copy_number=0
CM058252.1	Liftoff	CDS	33764621	33764708	.	-	.	ID=cds-XP_006515327.1;Parent=rna-XM_006515264.4;Dbxref=GeneID:79221,GenBank:XP_006515327.1,MGI:MGI:1931221;Name=XP_006515327.1;gbkey=CDS;gene=Hdac9;product=histone deacetylase 9 isoform X7;protein_id=XP_006515327.1;extra_copy_number=0
CM058252.1	Liftoff	CDS	33764953	33765008	.	-	.	ID=cds-XP_006515327.1;Parent=rna-XM_006515264.4;Dbxref=GeneID:79221,GenBank:XP_006515327.1,MGI:MGI:1931221;Name=XP_006515327.1;gbkey=CDS;gene=Hdac9;product=histone deacetylase 9 isoform X7;protein_id=XP_006515327.1;extra_copy_number=0
CM058252.1	Liftoff	CDS	33792086	33792193	.	-	.	ID=cds-XP_006515327.1;Parent=rna-XM_006515264.4;Dbxref=GeneID:79221,GenBank:XP_006515327.1,MGI:MGI:1931221;Name=XP_006515327.1;gbkey=CDS;gene=Hdac9;product=histone deacetylase 9 isoform X7;protein_id=XP_006515327.1;extra_copy_number=0
CM058252.1	Liftoff	CDS	33826416	33826465	.	-	.	ID=cds-XP_006515327.1;Parent=rna-XM_006515264.4;Dbxref=GeneID:79221,GenBank:XP_006515327.1,MGI:MGI:1931221;Name=XP_006515327.1;gbkey=CDS;gene=Hdac9;product=histone deacetylase 9 isoform X7;protein_id=XP_006515327.1;extra_copy_number=0
CM058252.1	Liftoff	CDS	33831224	33831344	.	-	.	ID=cds-XP_006515327.1;Parent=rna-XM_006515264.4;Dbxref=GeneID:79221,GenBank:XP_006515327.1,MGI:MGI:1931221;Name=XP_006515327.1;gbkey=CDS;gene=Hdac9;product=histone deacetylase 9 isoform X7;protein_id=XP_006515327.1;extra_copy_number=0
CM058252.1	Liftoff	CDS	33846944	33847077	.	-	.	ID=cds-XP_006515327.1;Parent=rna-XM_006515264.4;Dbxref=GeneID:79221,GenBank:XP_006515327.1,MGI:MGI:1931221;Name=XP_006515327.1;gbkey=CDS;gene=Hdac9;product=histone deacetylase 9 isoform X7;protein_id=XP_006515327.1;extra_copy_number=0
CM058252.1	Liftoff	CDS	33856309	33856486	.	-	.	ID=cds-XP_006515327.1;Parent=rna-XM_006515264.4;Dbxref=GeneID:79221,GenBank:XP_006515327.1,MGI:MGI:1931221;Name=XP_006515327.1;gbkey=CDS;gene=Hdac9;product=histone deacetylase 9 isoform X7;protein_id=XP_006515327.1;extra_copy_number=0
CM058252.1	Liftoff	CDS	33917658	33917918	.	-	.	ID=cds-XP_006515327.1;Parent=rna-XM_006515264.4;Dbxref=GeneID:79221,GenBank:XP_006515327.1,MGI:MGI:1931221;Name=XP_006515327.1;gbkey=CDS;gene=Hdac9;product=histone deacetylase 9 isoform X7;protein_id=XP_006515327.1;extra_copy_number=0
CM058252.1	Liftoff	CDS	33933026	33933243	.	-	.	ID=cds-XP_006515327.1;Parent=rna-XM_006515264.4;Dbxref=GeneID:79221,GenBank:XP_006515327.1,MGI:MGI:1931221;Name=XP_006515327.1;gbkey=CDS;gene=Hdac9;product=histone deacetylase 9 isoform X7;protein_id=XP_006515327.1;extra_copy_number=0
CM058252.1	Liftoff	CDS	33933923	33934133	.	-	.	ID=cds-XP_006515327.1;Parent=rna-XM_006515264.4;Dbxref=GeneID:79221,GenBank:XP_006515327.1,MGI:MGI:1931221;Name=XP_006515327.1;gbkey=CDS;gene=Hdac9;product=histone deacetylase 9 isoform X7;protein_id=XP_006515327.1;extra_copy_number=0
CM058252.1	Liftoff	CDS	33937064	33937186	.	-	.	ID=cds-XP_006515327.1;Parent=rna-XM_006515264.4;Dbxref=GeneID:79221,GenBank:XP_006515327.1,MGI:MGI:1931221;Name=XP_006515327.1;gbkey=CDS;gene=Hdac9;product=histone deacetylase 9 isoform X7;protein_id=XP_006515327.1;extra_copy_number=0
CM058252.1	Liftoff	CDS	33946533	33946648	.	-	.	ID=cds-XP_006515327.1;Parent=rna-XM_006515264.4;Dbxref=GeneID:79221,GenBank:XP_006515327.1,MGI:MGI:1931221;Name=XP_006515327.1;gbkey=CDS;gene=Hdac9;product=histone deacetylase 9 isoform X7;protein_id=XP_006515327.1;extra_copy_number=0
CM058252.1	Liftoff	CDS	33951547	33951678	.	-	.	ID=cds-XP_006515327.1;Parent=rna-XM_006515264.4;Dbxref=GeneID:79221,GenBank:XP_006515327.1,MGI:MGI:1931221;Name=XP_006515327.1;gbkey=CDS;gene=Hdac9;product=histone deacetylase 9 isoform X7;protein_id=XP_006515327.1;extra_copy_number=0
CM058252.1	Liftoff	CDS	33973279	33973400	.	-	.	ID=cds-XP_006515327.1;Parent=rna-XM_006515264.4;Dbxref=GeneID:79221,GenBank:XP_006515327.1,MGI:MGI:1931221;Name=XP_006515327.1;gbkey=CDS;gene=Hdac9;product=histone deacetylase 9 isoform X7;protein_id=XP_006515327.1;extra_copy_number=0
CM058252.1	Liftoff	CDS	33975644	33975770	.	-	.	ID=cds-XP_006515327.1;Parent=rna-XM_006515264.4;Dbxref=GeneID:79221,GenBank:XP_006515327.1,MGI:MGI:1931221;Name=XP_006515327.1;gbkey=CDS;gene=Hdac9;product=histone deacetylase 9 isoform X7;protein_id=XP_006515327.1;extra_copy_number=0
CM058252.1	Liftoff	CDS	33976862	33977012	.	-	.	ID=cds-XP_006515327.1;Parent=rna-XM_006515264.4;Dbxref=GeneID:79221,GenBank:XP_006515327.1,MGI:MGI:1931221;Name=XP_006515327.1;gbkey=CDS;gene=Hdac9;product=histone deacetylase 9 isoform X7;protein_id=XP_006515327.1;extra_copy_number=0
CM058252.1	Liftoff	CDS	33980918	33981159	.	-	.	ID=cds-XP_006515327.1;Parent=rna-XM_006515264.4;Dbxref=GeneID:79221,GenBank:XP_006515327.1,MGI:MGI:1931221;Name=XP_006515327.1;gbkey=CDS;gene=Hdac9;product=histone deacetylase 9 isoform X7;protein_id=XP_006515327.1;extra_copy_number=0
CM058252.1	Liftoff	CDS	34072083	34072145	.	-	.	ID=cds-XP_006515327.1;Parent=rna-XM_006515264.4;Dbxref=GeneID:79221,GenBank:XP_006515327.1,MGI:MGI:1931221;Name=XP_006515327.1;gbkey=CDS;gene=Hdac9;product=histone deacetylase 9 isoform X7;protein_id=XP_006515327.1;extra_copy_number=0
CM058252.1	Liftoff	CDS	34371973	34371994	.	-	.	ID=cds-XP_006515327.1;Parent=rna-XM_006515264.4;Dbxref=GeneID:79221,GenBank:XP_006515327.1,MGI:MGI:1931221;Name=XP_006515327.1;gbkey=CDS;gene=Hdac9;product=histone deacetylase 9 isoform X7;protein_id=XP_006515327.1;extra_copy_number=0
CM058252.1	Liftoff	mRNA	33591527	34451747	.	-	.	ID=rna-XM_006515266.1;Parent=gene-Hdac9;Dbxref=GeneID:79221,GenBank:XM_006515266.1,MGI:MGI:1931221;Name=XM_006515266.1;gbkey=mRNA;gene=Hdac9;model_evidence=Supporting evidence includes similarity to: 1 mRNA%2C 9 ESTs%2C 5 Proteins%2C 88 long SRA reads%2C and 99%25 coverage of the annotated genomic feature by RNAseq alignments%2C including 7 samples with support for all annotated introns;product=histone deacetylase 9%2C transcript variant X12;transcript_id=XM_006515266.1;matches_ref_protein=True;valid_ORF=True;extra_copy_number=0
CM058252.1	Liftoff	exon	33591527	33596289	.	-	.	ID=exon-XM_006515266.1-27;Parent=rna-XM_006515266.1;Dbxref=GeneID:79221,GenBank:XM_006515266.1,MGI:MGI:1931221;gbkey=mRNA;gene=Hdac9;product=histone deacetylase 9%2C transcript variant X12;transcript_id=XM_006515266.1;extra_copy_number=0
CM058252.1	Liftoff	exon	33622211	33622358	.	-	.	ID=exon-XM_006515266.1-26;Parent=rna-XM_006515266.1;Dbxref=GeneID:79221,GenBank:XM_006515266.1,MGI:MGI:1931221;gbkey=mRNA;gene=Hdac9;product=histone deacetylase 9%2C transcript variant X12;transcript_id=XM_006515266.1;extra_copy_number=0
CM058252.1	Liftoff	exon	33639684	33639768	.	-	.	ID=exon-XM_006515266.1-25;Parent=rna-XM_006515266.1;Dbxref=GeneID:79221,GenBank:XM_006515266.1,MGI:MGI:1931221;gbkey=mRNA;gene=Hdac9;product=histone deacetylase 9%2C transcript variant X12;transcript_id=XM_006515266.1;extra_copy_number=0
CM058252.1	Liftoff	exon	33650956	33651089	.	-	.	ID=exon-XM_006515266.1-24;Parent=rna-XM_006515266.1;Dbxref=GeneID:79221,GenBank:XM_006515266.1,MGI:MGI:1931221;gbkey=mRNA;gene=Hdac9;product=histone deacetylase 9%2C transcript variant X12;transcript_id=XM_006515266.1;extra_copy_number=0
CM058252.1	Liftoff	exon	33713738	33713856	.	-	.	ID=exon-XM_006515266.1-23;Parent=rna-XM_006515266.1;Dbxref=GeneID:79221,GenBank:XM_006515266.1,MGI:MGI:1931221;gbkey=mRNA;gene=Hdac9;product=histone deacetylase 9%2C transcript variant X12;transcript_id=XM_006515266.1;extra_copy_number=0
CM058252.1	Liftoff	exon	33758760	33758857	.	-	.	ID=exon-XM_006515266.1-22;Parent=rna-XM_006515266.1;Dbxref=GeneID:79221,GenBank:XM_006515266.1,MGI:MGI:1931221;gbkey=mRNA;gene=Hdac9;product=histone deacetylase 9%2C transcript variant X12;transcript_id=XM_006515266.1;extra_copy_number=0
CM058252.1	Liftoff	exon	33759170	33759289	.	-	.	ID=exon-XM_006515266.1-21;Parent=rna-XM_006515266.1;Dbxref=GeneID:79221,GenBank:XM_006515266.1,MGI:MGI:1931221;gbkey=mRNA;gene=Hdac9;product=histone deacetylase 9%2C transcript variant X12;transcript_id=XM_006515266.1;extra_copy_number=0
CM058252.1	Liftoff	exon	33764621	33764708	.	-	.	ID=exon-XM_006515266.1-20;Parent=rna-XM_006515266.1;Dbxref=GeneID:79221,GenBank:XM_006515266.1,MGI:MGI:1931221;gbkey=mRNA;gene=Hdac9;product=histone deacetylase 9%2C transcript variant X12;transcript_id=XM_006515266.1;extra_copy_number=0
CM058252.1	Liftoff	exon	33764953	33765008	.	-	.	ID=exon-XM_006515266.1-19;Parent=rna-XM_006515266.1;Dbxref=GeneID:79221,GenBank:XM_006515266.1,MGI:MGI:1931221;gbkey=mRNA;gene=Hdac9;product=histone deacetylase 9%2C transcript variant X12;transcript_id=XM_006515266.1;extra_copy_number=0
CM058252.1	Liftoff	exon	33792086	33792193	.	-	.	ID=exon-XM_006515266.1-18;Parent=rna-XM_006515266.1;Dbxref=GeneID:79221,GenBank:XM_006515266.1,MGI:MGI:1931221;gbkey=mRNA;gene=Hdac9;product=histone deacetylase 9%2C transcript variant X12;transcript_id=XM_006515266.1;extra_copy_number=0
CM058252.1	Liftoff	exon	33826416	33826465	.	-	.	ID=exon-XM_006515266.1-17;Parent=rna-XM_006515266.1;Dbxref=GeneID:79221,GenBank:XM_006515266.1,MGI:MGI:1931221;gbkey=mRNA;gene=Hdac9;product=histone deacetylase 9%2C transcript variant X12;transcript_id=XM_006515266.1;extra_copy_number=0
CM058252.1	Liftoff	exon	33831224	33831344	.	-	.	ID=exon-XM_006515266.1-16;Parent=rna-XM_006515266.1;Dbxref=GeneID:79221,GenBank:XM_006515266.1,MGI:MGI:1931221;gbkey=mRNA;gene=Hdac9;product=histone deacetylase 9%2C transcript variant X12;transcript_id=XM_006515266.1;extra_copy_number=0
CM058252.1	Liftoff	exon	33846944	33847077	.	-	.	ID=exon-XM_006515266.1-15;Parent=rna-XM_006515266.1;Dbxref=GeneID:79221,GenBank:XM_006515266.1,MGI:MGI:1931221;gbkey=mRNA;gene=Hdac9;product=histone deacetylase 9%2C transcript variant X12;transcript_id=XM_006515266.1;extra_copy_number=0
CM058252.1	Liftoff	exon	33856309	33856486	.	-	.	ID=exon-XM_006515266.1-14;Parent=rna-XM_006515266.1;Dbxref=GeneID:79221,GenBank:XM_006515266.1,MGI:MGI:1931221;gbkey=mRNA;gene=Hdac9;product=histone deacetylase 9%2C transcript variant X12;transcript_id=XM_006515266.1;extra_copy_number=0
CM058252.1	Liftoff	exon	33917658	33917918	.	-	.	ID=exon-XM_006515266.1-13;Parent=rna-XM_006515266.1;Dbxref=GeneID:79221,GenBank:XM_006515266.1,MGI:MGI:1931221;gbkey=mRNA;gene=Hdac9;product=histone deacetylase 9%2C transcript variant X12;transcript_id=XM_006515266.1;extra_copy_number=0
CM058252.1	Liftoff	exon	33933026	33933243	.	-	.	ID=exon-XM_006515266.1-12;Parent=rna-XM_006515266.1;Dbxref=GeneID:79221,GenBank:XM_006515266.1,MGI:MGI:1931221;gbkey=mRNA;gene=Hdac9;product=histone deacetylase 9%2C transcript variant X12;transcript_id=XM_006515266.1;extra_copy_number=0
CM058252.1	Liftoff	exon	33933923	33934133	.	-	.	ID=exon-XM_006515266.1-11;Parent=rna-XM_006515266.1;Dbxref=GeneID:79221,GenBank:XM_006515266.1,MGI:MGI:1931221;gbkey=mRNA;gene=Hdac9;product=histone deacetylase 9%2C transcript variant X12;transcript_id=XM_006515266.1;extra_copy_number=0
CM058252.1	Liftoff	exon	33937064	33937186	.	-	.	ID=exon-XM_006515266.1-10;Parent=rna-XM_006515266.1;Dbxref=GeneID:79221,GenBank:XM_006515266.1,MGI:MGI:1931221;gbkey=mRNA;gene=Hdac9;product=histone deacetylase 9%2C transcript variant X12;transcript_id=XM_006515266.1;extra_copy_number=0
CM058252.1	Liftoff	exon	33946533	33946648	.	-	.	ID=exon-XM_006515266.1-9;Parent=rna-XM_006515266.1;Dbxref=GeneID:79221,GenBank:XM_006515266.1,MGI:MGI:1931221;gbkey=mRNA;gene=Hdac9;product=histone deacetylase 9%2C transcript variant X12;transcript_id=XM_006515266.1;extra_copy_number=0
CM058252.1	Liftoff	exon	33951547	33951678	.	-	.	ID=exon-XM_006515266.1-8;Parent=rna-XM_006515266.1;Dbxref=GeneID:79221,GenBank:XM_006515266.1,MGI:MGI:1931221;gbkey=mRNA;gene=Hdac9;product=histone deacetylase 9%2C transcript variant X12;transcript_id=XM_006515266.1;extra_copy_number=0
CM058252.1	Liftoff	exon	33973279	33973400	.	-	.	ID=exon-XM_006515266.1-7;Parent=rna-XM_006515266.1;Dbxref=GeneID:79221,GenBank:XM_006515266.1,MGI:MGI:1931221;gbkey=mRNA;gene=Hdac9;product=histone deacetylase 9%2C transcript variant X12;transcript_id=XM_006515266.1;extra_copy_number=0
CM058252.1	Liftoff	exon	33975644	33975770	.	-	.	ID=exon-XM_006515266.1-6;Parent=rna-XM_006515266.1;Dbxref=GeneID:79221,GenBank:XM_006515266.1,MGI:MGI:1931221;gbkey=mRNA;gene=Hdac9;product=histone deacetylase 9%2C transcript variant X12;transcript_id=XM_006515266.1;extra_copy_number=0
CM058252.1	Liftoff	exon	33976862	33977012	.	-	.	ID=exon-XM_006515266.1-5;Parent=rna-XM_006515266.1;Dbxref=GeneID:79221,GenBank:XM_006515266.1,MGI:MGI:1931221;gbkey=mRNA;gene=Hdac9;product=histone deacetylase 9%2C transcript variant X12;transcript_id=XM_006515266.1;extra_copy_number=0
CM058252.1	Liftoff	exon	33980918	33981159	.	-	.	ID=exon-XM_006515266.1-4;Parent=rna-XM_006515266.1;Dbxref=GeneID:79221,GenBank:XM_006515266.1,MGI:MGI:1931221;gbkey=mRNA;gene=Hdac9;product=histone deacetylase 9%2C transcript variant X12;transcript_id=XM_006515266.1;extra_copy_number=0
CM058252.1	Liftoff	exon	34072083	34072145	.	-	.	ID=exon-XM_006515266.1-3;Parent=rna-XM_006515266.1;Dbxref=GeneID:79221,GenBank:XM_006515266.1,MGI:MGI:1931221;gbkey=mRNA;gene=Hdac9;product=histone deacetylase 9%2C transcript variant X12;transcript_id=XM_006515266.1;extra_copy_number=0
CM058252.1	Liftoff	exon	34371973	34372089	.	-	.	ID=exon-XM_006515266.1-2;Parent=rna-XM_006515266.1;Dbxref=GeneID:79221,GenBank:XM_006515266.1,MGI:MGI:1931221;gbkey=mRNA;gene=Hdac9;product=histone deacetylase 9%2C transcript variant X12;transcript_id=XM_006515266.1;extra_copy_number=0
CM058252.1	Liftoff	exon	34451530	34451747	.	-	.	ID=exon-XM_006515266.1-1;Parent=rna-XM_006515266.1;Dbxref=GeneID:79221,GenBank:XM_006515266.1,MGI:MGI:1931221;gbkey=mRNA;gene=Hdac9;product=histone deacetylase 9%2C transcript variant X12;transcript_id=XM_006515266.1;extra_copy_number=0
CM058252.1	Liftoff	CDS	33596250	33596289	.	-	.	ID=cds-XP_006515329.1;Parent=rna-XM_006515266.1;Dbxref=GeneID:79221,GenBank:XP_006515329.1,MGI:MGI:1931221;Name=XP_006515329.1;gbkey=CDS;gene=Hdac9;product=histone deacetylase 9 isoform X7;protein_id=XP_006515329.1;extra_copy_number=0
CM058252.1	Liftoff	CDS	33622211	33622358	.	-	.	ID=cds-XP_006515329.1;Parent=rna-XM_006515266.1;Dbxref=GeneID:79221,GenBank:XP_006515329.1,MGI:MGI:1931221;Name=XP_006515329.1;gbkey=CDS;gene=Hdac9;product=histone deacetylase 9 isoform X7;protein_id=XP_006515329.1;extra_copy_number=0
CM058252.1	Liftoff	CDS	33639684	33639768	.	-	.	ID=cds-XP_006515329.1;Parent=rna-XM_006515266.1;Dbxref=GeneID:79221,GenBank:XP_006515329.1,MGI:MGI:1931221;Name=XP_006515329.1;gbkey=CDS;gene=Hdac9;product=histone deacetylase 9 isoform X7;protein_id=XP_006515329.1;extra_copy_number=0
CM058252.1	Liftoff	CDS	33650956	33651089	.	-	.	ID=cds-XP_006515329.1;Parent=rna-XM_006515266.1;Dbxref=GeneID:79221,GenBank:XP_006515329.1,MGI:MGI:1931221;Name=XP_006515329.1;gbkey=CDS;gene=Hdac9;product=histone deacetylase 9 isoform X7;protein_id=XP_006515329.1;extra_copy_number=0
CM058252.1	Liftoff	CDS	33713738	33713856	.	-	.	ID=cds-XP_006515329.1;Parent=rna-XM_006515266.1;Dbxref=GeneID:79221,GenBank:XP_006515329.1,MGI:MGI:1931221;Name=XP_006515329.1;gbkey=CDS;gene=Hdac9;product=histone deacetylase 9 isoform X7;protein_id=XP_006515329.1;extra_copy_number=0
CM058252.1	Liftoff	CDS	33758760	33758857	.	-	.	ID=cds-XP_006515329.1;Parent=rna-XM_006515266.1;Dbxref=GeneID:79221,GenBank:XP_006515329.1,MGI:MGI:1931221;Name=XP_006515329.1;gbkey=CDS;gene=Hdac9;product=histone deacetylase 9 isoform X7;protein_id=XP_006515329.1;extra_copy_number=0
CM058252.1	Liftoff	CDS	33759170	33759289	.	-	.	ID=cds-XP_006515329.1;Parent=rna-XM_006515266.1;Dbxref=GeneID:79221,GenBank:XP_006515329.1,MGI:MGI:1931221;Name=XP_006515329.1;gbkey=CDS;gene=Hdac9;product=histone deacetylase 9 isoform X7;protein_id=XP_006515329.1;extra_copy_number=0
CM058252.1	Liftoff	CDS	33764621	33764708	.	-	.	ID=cds-XP_006515329.1;Parent=rna-XM_006515266.1;Dbxref=GeneID:79221,GenBank:XP_006515329.1,MGI:MGI:1931221;Name=XP_006515329.1;gbkey=CDS;gene=Hdac9;product=histone deacetylase 9 isoform X7;protein_id=XP_006515329.1;extra_copy_number=0
CM058252.1	Liftoff	CDS	33764953	33765008	.	-	.	ID=cds-XP_006515329.1;Parent=rna-XM_006515266.1;Dbxref=GeneID:79221,GenBank:XP_006515329.1,MGI:MGI:1931221;Name=XP_006515329.1;gbkey=CDS;gene=Hdac9;product=histone deacetylase 9 isoform X7;protein_id=XP_006515329.1;extra_copy_number=0
CM058252.1	Liftoff	CDS	33792086	33792193	.	-	.	ID=cds-XP_006515329.1;Parent=rna-XM_006515266.1;Dbxref=GeneID:79221,GenBank:XP_006515329.1,MGI:MGI:1931221;Name=XP_006515329.1;gbkey=CDS;gene=Hdac9;product=histone deacetylase 9 isoform X7;protein_id=XP_006515329.1;extra_copy_number=0
CM058252.1	Liftoff	CDS	33826416	33826465	.	-	.	ID=cds-XP_006515329.1;Parent=rna-XM_006515266.1;Dbxref=GeneID:79221,GenBank:XP_006515329.1,MGI:MGI:1931221;Name=XP_006515329.1;gbkey=CDS;gene=Hdac9;product=histone deacetylase 9 isoform X7;protein_id=XP_006515329.1;extra_copy_number=0
CM058252.1	Liftoff	CDS	33831224	33831344	.	-	.	ID=cds-XP_006515329.1;Parent=rna-XM_006515266.1;Dbxref=GeneID:79221,GenBank:XP_006515329.1,MGI:MGI:1931221;Name=XP_006515329.1;gbkey=CDS;gene=Hdac9;product=histone deacetylase 9 isoform X7;protein_id=XP_006515329.1;extra_copy_number=0
CM058252.1	Liftoff	CDS	33846944	33847077	.	-	.	ID=cds-XP_006515329.1;Parent=rna-XM_006515266.1;Dbxref=GeneID:79221,GenBank:XP_006515329.1,MGI:MGI:1931221;Name=XP_006515329.1;gbkey=CDS;gene=Hdac9;product=histone deacetylase 9 isoform X7;protein_id=XP_006515329.1;extra_copy_number=0
CM058252.1	Liftoff	CDS	33856309	33856486	.	-	.	ID=cds-XP_006515329.1;Parent=rna-XM_006515266.1;Dbxref=GeneID:79221,GenBank:XP_006515329.1,MGI:MGI:1931221;Name=XP_006515329.1;gbkey=CDS;gene=Hdac9;product=histone deacetylase 9 isoform X7;protein_id=XP_006515329.1;extra_copy_number=0
CM058252.1	Liftoff	CDS	33917658	33917918	.	-	.	ID=cds-XP_006515329.1;Parent=rna-XM_006515266.1;Dbxref=GeneID:79221,GenBank:XP_006515329.1,MGI:MGI:1931221;Name=XP_006515329.1;gbkey=CDS;gene=Hdac9;product=histone deacetylase 9 isoform X7;protein_id=XP_006515329.1;extra_copy_number=0
CM058252.1	Liftoff	CDS	33933026	33933243	.	-	.	ID=cds-XP_006515329.1;Parent=rna-XM_006515266.1;Dbxref=GeneID:79221,GenBank:XP_006515329.1,MGI:MGI:1931221;Name=XP_006515329.1;gbkey=CDS;gene=Hdac9;product=histone deacetylase 9 isoform X7;protein_id=XP_006515329.1;extra_copy_number=0
CM058252.1	Liftoff	CDS	33933923	33934133	.	-	.	ID=cds-XP_006515329.1;Parent=rna-XM_006515266.1;Dbxref=GeneID:79221,GenBank:XP_006515329.1,MGI:MGI:1931221;Name=XP_006515329.1;gbkey=CDS;gene=Hdac9;product=histone deacetylase 9 isoform X7;protein_id=XP_006515329.1;extra_copy_number=0
CM058252.1	Liftoff	CDS	33937064	33937186	.	-	.	ID=cds-XP_006515329.1;Parent=rna-XM_006515266.1;Dbxref=GeneID:79221,GenBank:XP_006515329.1,MGI:MGI:1931221;Name=XP_006515329.1;gbkey=CDS;gene=Hdac9;product=histone deacetylase 9 isoform X7;protein_id=XP_006515329.1;extra_copy_number=0
CM058252.1	Liftoff	CDS	33946533	33946648	.	-	.	ID=cds-XP_006515329.1;Parent=rna-XM_006515266.1;Dbxref=GeneID:79221,GenBank:XP_006515329.1,MGI:MGI:1931221;Name=XP_006515329.1;gbkey=CDS;gene=Hdac9;product=histone deacetylase 9 isoform X7;protein_id=XP_006515329.1;extra_copy_number=0
CM058252.1	Liftoff	CDS	33951547	33951678	.	-	.	ID=cds-XP_006515329.1;Parent=rna-XM_006515266.1;Dbxref=GeneID:79221,GenBank:XP_006515329.1,MGI:MGI:1931221;Name=XP_006515329.1;gbkey=CDS;gene=Hdac9;product=histone deacetylase 9 isoform X7;protein_id=XP_006515329.1;extra_copy_number=0
CM058252.1	Liftoff	CDS	33973279	33973400	.	-	.	ID=cds-XP_006515329.1;Parent=rna-XM_006515266.1;Dbxref=GeneID:79221,GenBank:XP_006515329.1,MGI:MGI:1931221;Name=XP_006515329.1;gbkey=CDS;gene=Hdac9;product=histone deacetylase 9 isoform X7;protein_id=XP_006515329.1;extra_copy_number=0
CM058252.1	Liftoff	CDS	33975644	33975770	.	-	.	ID=cds-XP_006515329.1;Parent=rna-XM_006515266.1;Dbxref=GeneID:79221,GenBank:XP_006515329.1,MGI:MGI:1931221;Name=XP_006515329.1;gbkey=CDS;gene=Hdac9;product=histone deacetylase 9 isoform X7;protein_id=XP_006515329.1;extra_copy_number=0
CM058252.1	Liftoff	CDS	33976862	33977012	.	-	.	ID=cds-XP_006515329.1;Parent=rna-XM_006515266.1;Dbxref=GeneID:79221,GenBank:XP_006515329.1,MGI:MGI:1931221;Name=XP_006515329.1;gbkey=CDS;gene=Hdac9;product=histone deacetylase 9 isoform X7;protein_id=XP_006515329.1;extra_copy_number=0
CM058252.1	Liftoff	CDS	33980918	33981159	.	-	.	ID=cds-XP_006515329.1;Parent=rna-XM_006515266.1;Dbxref=GeneID:79221,GenBank:XP_006515329.1,MGI:MGI:1931221;Name=XP_006515329.1;gbkey=CDS;gene=Hdac9;product=histone deacetylase 9 isoform X7;protein_id=XP_006515329.1;extra_copy_number=0
CM058252.1	Liftoff	CDS	34072083	34072145	.	-	.	ID=cds-XP_006515329.1;Parent=rna-XM_006515266.1;Dbxref=GeneID:79221,GenBank:XP_006515329.1,MGI:MGI:1931221;Name=XP_006515329.1;gbkey=CDS;gene=Hdac9;product=histone deacetylase 9 isoform X7;protein_id=XP_006515329.1;extra_copy_number=0
CM058252.1	Liftoff	CDS	34371973	34371994	.	-	.	ID=cds-XP_006515329.1;Parent=rna-XM_006515266.1;Dbxref=GeneID:79221,GenBank:XP_006515329.1,MGI:MGI:1931221;Name=XP_006515329.1;gbkey=CDS;gene=Hdac9;product=histone deacetylase 9 isoform X7;protein_id=XP_006515329.1;extra_copy_number=0
CM058252.1	Liftoff	mRNA	33591527	34162562	.	-	.	ID=rna-XM_006515271.4;Parent=gene-Hdac9;Dbxref=GeneID:79221,GenBank:XM_006515271.4,MGI:MGI:1931221;Name=XM_006515271.4;gbkey=mRNA;gene=Hdac9;model_evidence=Supporting evidence includes similarity to: 1 mRNA%2C 8 ESTs%2C 5 Proteins%2C 86 long SRA reads%2C and 100%25 coverage of the annotated genomic feature by RNAseq alignments%2C including 4 samples with support for all annotated introns;product=histone deacetylase 9%2C transcript variant X25;transcript_id=XM_006515271.4;matches_ref_protein=True;valid_ORF=True;extra_copy_number=0
CM058252.1	Liftoff	exon	33591527	33596289	.	-	.	ID=exon-XM_006515271.4-26;Parent=rna-XM_006515271.4;Dbxref=GeneID:79221,GenBank:XM_006515271.4,MGI:MGI:1931221;gbkey=mRNA;gene=Hdac9;product=histone deacetylase 9%2C transcript variant X25;transcript_id=XM_006515271.4;extra_copy_number=0
CM058252.1	Liftoff	exon	33622211	33622358	.	-	.	ID=exon-XM_006515271.4-25;Parent=rna-XM_006515271.4;Dbxref=GeneID:79221,GenBank:XM_006515271.4,MGI:MGI:1931221;gbkey=mRNA;gene=Hdac9;product=histone deacetylase 9%2C transcript variant X25;transcript_id=XM_006515271.4;extra_copy_number=0
CM058252.1	Liftoff	exon	33639684	33639768	.	-	.	ID=exon-XM_006515271.4-24;Parent=rna-XM_006515271.4;Dbxref=GeneID:79221,GenBank:XM_006515271.4,MGI:MGI:1931221;gbkey=mRNA;gene=Hdac9;product=histone deacetylase 9%2C transcript variant X25;transcript_id=XM_006515271.4;extra_copy_number=0
CM058252.1	Liftoff	exon	33650956	33651089	.	-	.	ID=exon-XM_006515271.4-23;Parent=rna-XM_006515271.4;Dbxref=GeneID:79221,GenBank:XM_006515271.4,MGI:MGI:1931221;gbkey=mRNA;gene=Hdac9;product=histone deacetylase 9%2C transcript variant X25;transcript_id=XM_006515271.4;extra_copy_number=0
CM058252.1	Liftoff	exon	33713738	33713856	.	-	.	ID=exon-XM_006515271.4-22;Parent=rna-XM_006515271.4;Dbxref=GeneID:79221,GenBank:XM_006515271.4,MGI:MGI:1931221;gbkey=mRNA;gene=Hdac9;product=histone deacetylase 9%2C transcript variant X25;transcript_id=XM_006515271.4;extra_copy_number=0
CM058252.1	Liftoff	exon	33758760	33758857	.	-	.	ID=exon-XM_006515271.4-21;Parent=rna-XM_006515271.4;Dbxref=GeneID:79221,GenBank:XM_006515271.4,MGI:MGI:1931221;gbkey=mRNA;gene=Hdac9;product=histone deacetylase 9%2C transcript variant X25;transcript_id=XM_006515271.4;extra_copy_number=0
CM058252.1	Liftoff	exon	33759170	33759289	.	-	.	ID=exon-XM_006515271.4-20;Parent=rna-XM_006515271.4;Dbxref=GeneID:79221,GenBank:XM_006515271.4,MGI:MGI:1931221;gbkey=mRNA;gene=Hdac9;product=histone deacetylase 9%2C transcript variant X25;transcript_id=XM_006515271.4;extra_copy_number=0
CM058252.1	Liftoff	exon	33764621	33764708	.	-	.	ID=exon-XM_006515271.4-19;Parent=rna-XM_006515271.4;Dbxref=GeneID:79221,GenBank:XM_006515271.4,MGI:MGI:1931221;gbkey=mRNA;gene=Hdac9;product=histone deacetylase 9%2C transcript variant X25;transcript_id=XM_006515271.4;extra_copy_number=0
CM058252.1	Liftoff	exon	33764953	33765008	.	-	.	ID=exon-XM_006515271.4-18;Parent=rna-XM_006515271.4;Dbxref=GeneID:79221,GenBank:XM_006515271.4,MGI:MGI:1931221;gbkey=mRNA;gene=Hdac9;product=histone deacetylase 9%2C transcript variant X25;transcript_id=XM_006515271.4;extra_copy_number=0
CM058252.1	Liftoff	exon	33792086	33792193	.	-	.	ID=exon-XM_006515271.4-17;Parent=rna-XM_006515271.4;Dbxref=GeneID:79221,GenBank:XM_006515271.4,MGI:MGI:1931221;gbkey=mRNA;gene=Hdac9;product=histone deacetylase 9%2C transcript variant X25;transcript_id=XM_006515271.4;extra_copy_number=0
CM058252.1	Liftoff	exon	33826416	33826465	.	-	.	ID=exon-XM_006515271.4-16;Parent=rna-XM_006515271.4;Dbxref=GeneID:79221,GenBank:XM_006515271.4,MGI:MGI:1931221;gbkey=mRNA;gene=Hdac9;product=histone deacetylase 9%2C transcript variant X25;transcript_id=XM_006515271.4;extra_copy_number=0
CM058252.1	Liftoff	exon	33831224	33831344	.	-	.	ID=exon-XM_006515271.4-15;Parent=rna-XM_006515271.4;Dbxref=GeneID:79221,GenBank:XM_006515271.4,MGI:MGI:1931221;gbkey=mRNA;gene=Hdac9;product=histone deacetylase 9%2C transcript variant X25;transcript_id=XM_006515271.4;extra_copy_number=0
CM058252.1	Liftoff	exon	33846944	33847077	.	-	.	ID=exon-XM_006515271.4-14;Parent=rna-XM_006515271.4;Dbxref=GeneID:79221,GenBank:XM_006515271.4,MGI:MGI:1931221;gbkey=mRNA;gene=Hdac9;product=histone deacetylase 9%2C transcript variant X25;transcript_id=XM_006515271.4;extra_copy_number=0
CM058252.1	Liftoff	exon	33856309	33856486	.	-	.	ID=exon-XM_006515271.4-13;Parent=rna-XM_006515271.4;Dbxref=GeneID:79221,GenBank:XM_006515271.4,MGI:MGI:1931221;gbkey=mRNA;gene=Hdac9;product=histone deacetylase 9%2C transcript variant X25;transcript_id=XM_006515271.4;extra_copy_number=0
CM058252.1	Liftoff	exon	33917658	33917918	.	-	.	ID=exon-XM_006515271.4-12;Parent=rna-XM_006515271.4;Dbxref=GeneID:79221,GenBank:XM_006515271.4,MGI:MGI:1931221;gbkey=mRNA;gene=Hdac9;product=histone deacetylase 9%2C transcript variant X25;transcript_id=XM_006515271.4;extra_copy_number=0
CM058252.1	Liftoff	exon	33933026	33933243	.	-	.	ID=exon-XM_006515271.4-11;Parent=rna-XM_006515271.4;Dbxref=GeneID:79221,GenBank:XM_006515271.4,MGI:MGI:1931221;gbkey=mRNA;gene=Hdac9;product=histone deacetylase 9%2C transcript variant X25;transcript_id=XM_006515271.4;extra_copy_number=0
CM058252.1	Liftoff	exon	33933923	33934133	.	-	.	ID=exon-XM_006515271.4-10;Parent=rna-XM_006515271.4;Dbxref=GeneID:79221,GenBank:XM_006515271.4,MGI:MGI:1931221;gbkey=mRNA;gene=Hdac9;product=histone deacetylase 9%2C transcript variant X25;transcript_id=XM_006515271.4;extra_copy_number=0
CM058252.1	Liftoff	exon	33937064	33937186	.	-	.	ID=exon-XM_006515271.4-9;Parent=rna-XM_006515271.4;Dbxref=GeneID:79221,GenBank:XM_006515271.4,MGI:MGI:1931221;gbkey=mRNA;gene=Hdac9;product=histone deacetylase 9%2C transcript variant X25;transcript_id=XM_006515271.4;extra_copy_number=0
CM058252.1	Liftoff	exon	33946533	33946648	.	-	.	ID=exon-XM_006515271.4-8;Parent=rna-XM_006515271.4;Dbxref=GeneID:79221,GenBank:XM_006515271.4,MGI:MGI:1931221;gbkey=mRNA;gene=Hdac9;product=histone deacetylase 9%2C transcript variant X25;transcript_id=XM_006515271.4;extra_copy_number=0
CM058252.1	Liftoff	exon	33951547	33951678	.	-	.	ID=exon-XM_006515271.4-7;Parent=rna-XM_006515271.4;Dbxref=GeneID:79221,GenBank:XM_006515271.4,MGI:MGI:1931221;gbkey=mRNA;gene=Hdac9;product=histone deacetylase 9%2C transcript variant X25;transcript_id=XM_006515271.4;extra_copy_number=0
CM058252.1	Liftoff	exon	33973279	33973400	.	-	.	ID=exon-XM_006515271.4-6;Parent=rna-XM_006515271.4;Dbxref=GeneID:79221,GenBank:XM_006515271.4,MGI:MGI:1931221;gbkey=mRNA;gene=Hdac9;product=histone deacetylase 9%2C transcript variant X25;transcript_id=XM_006515271.4;extra_copy_number=0
CM058252.1	Liftoff	exon	33975644	33975770	.	-	.	ID=exon-XM_006515271.4-5;Parent=rna-XM_006515271.4;Dbxref=GeneID:79221,GenBank:XM_006515271.4,MGI:MGI:1931221;gbkey=mRNA;gene=Hdac9;product=histone deacetylase 9%2C transcript variant X25;transcript_id=XM_006515271.4;extra_copy_number=0
CM058252.1	Liftoff	exon	33976862	33977003	.	-	.	ID=exon-XM_006515271.4-4;Parent=rna-XM_006515271.4;Dbxref=GeneID:79221,GenBank:XM_006515271.4,MGI:MGI:1931221;gbkey=mRNA;gene=Hdac9;product=histone deacetylase 9%2C transcript variant X25;transcript_id=XM_006515271.4;extra_copy_number=0
CM058252.1	Liftoff	exon	33980918	33981159	.	-	.	ID=exon-XM_006515271.4-3;Parent=rna-XM_006515271.4;Dbxref=GeneID:79221,GenBank:XM_006515271.4,MGI:MGI:1931221;gbkey=mRNA;gene=Hdac9;product=histone deacetylase 9%2C transcript variant X25;transcript_id=XM_006515271.4;extra_copy_number=0
CM058252.1	Liftoff	exon	34072083	34072145	.	-	.	ID=exon-XM_006515271.4-2;Parent=rna-XM_006515271.4;Dbxref=GeneID:79221,GenBank:XM_006515271.4,MGI:MGI:1931221;gbkey=mRNA;gene=Hdac9;product=histone deacetylase 9%2C transcript variant X25;transcript_id=XM_006515271.4;extra_copy_number=0
CM058252.1	Liftoff	exon	34161947	34162562	.	-	.	ID=exon-XM_006515271.4-1;Parent=rna-XM_006515271.4;Dbxref=GeneID:79221,GenBank:XM_006515271.4,MGI:MGI:1931221;gbkey=mRNA;gene=Hdac9;product=histone deacetylase 9%2C transcript variant X25;transcript_id=XM_006515271.4;extra_copy_number=0
CM058252.1	Liftoff	CDS	33596250	33596289	.	-	.	ID=cds-XP_006515334.1;Parent=rna-XM_006515271.4;Dbxref=GeneID:79221,GenBank:XP_006515334.1,MGI:MGI:1931221;Name=XP_006515334.1;gbkey=CDS;gene=Hdac9;product=histone deacetylase 9 isoform X2;protein_id=XP_006515334.1;extra_copy_number=0
CM058252.1	Liftoff	CDS	33622211	33622358	.	-	.	ID=cds-XP_006515334.1;Parent=rna-XM_006515271.4;Dbxref=GeneID:79221,GenBank:XP_006515334.1,MGI:MGI:1931221;Name=XP_006515334.1;gbkey=CDS;gene=Hdac9;product=histone deacetylase 9 isoform X2;protein_id=XP_006515334.1;extra_copy_number=0
CM058252.1	Liftoff	CDS	33639684	33639768	.	-	.	ID=cds-XP_006515334.1;Parent=rna-XM_006515271.4;Dbxref=GeneID:79221,GenBank:XP_006515334.1,MGI:MGI:1931221;Name=XP_006515334.1;gbkey=CDS;gene=Hdac9;product=histone deacetylase 9 isoform X2;protein_id=XP_006515334.1;extra_copy_number=0
CM058252.1	Liftoff	CDS	33650956	33651089	.	-	.	ID=cds-XP_006515334.1;Parent=rna-XM_006515271.4;Dbxref=GeneID:79221,GenBank:XP_006515334.1,MGI:MGI:1931221;Name=XP_006515334.1;gbkey=CDS;gene=Hdac9;product=histone deacetylase 9 isoform X2;protein_id=XP_006515334.1;extra_copy_number=0
CM058252.1	Liftoff	CDS	33713738	33713856	.	-	.	ID=cds-XP_006515334.1;Parent=rna-XM_006515271.4;Dbxref=GeneID:79221,GenBank:XP_006515334.1,MGI:MGI:1931221;Name=XP_006515334.1;gbkey=CDS;gene=Hdac9;product=histone deacetylase 9 isoform X2;protein_id=XP_006515334.1;extra_copy_number=0
CM058252.1	Liftoff	CDS	33758760	33758857	.	-	.	ID=cds-XP_006515334.1;Parent=rna-XM_006515271.4;Dbxref=GeneID:79221,GenBank:XP_006515334.1,MGI:MGI:1931221;Name=XP_006515334.1;gbkey=CDS;gene=Hdac9;product=histone deacetylase 9 isoform X2;protein_id=XP_006515334.1;extra_copy_number=0
CM058252.1	Liftoff	CDS	33759170	33759289	.	-	.	ID=cds-XP_006515334.1;Parent=rna-XM_006515271.4;Dbxref=GeneID:79221,GenBank:XP_006515334.1,MGI:MGI:1931221;Name=XP_006515334.1;gbkey=CDS;gene=Hdac9;product=histone deacetylase 9 isoform X2;protein_id=XP_006515334.1;extra_copy_number=0
CM058252.1	Liftoff	CDS	33764621	33764708	.	-	.	ID=cds-XP_006515334.1;Parent=rna-XM_006515271.4;Dbxref=GeneID:79221,GenBank:XP_006515334.1,MGI:MGI:1931221;Name=XP_006515334.1;gbkey=CDS;gene=Hdac9;product=histone deacetylase 9 isoform X2;protein_id=XP_006515334.1;extra_copy_number=0
CM058252.1	Liftoff	CDS	33764953	33765008	.	-	.	ID=cds-XP_006515334.1;Parent=rna-XM_006515271.4;Dbxref=GeneID:79221,GenBank:XP_006515334.1,MGI:MGI:1931221;Name=XP_006515334.1;gbkey=CDS;gene=Hdac9;product=histone deacetylase 9 isoform X2;protein_id=XP_006515334.1;extra_copy_number=0
CM058252.1	Liftoff	CDS	33792086	33792193	.	-	.	ID=cds-XP_006515334.1;Parent=rna-XM_006515271.4;Dbxref=GeneID:79221,GenBank:XP_006515334.1,MGI:MGI:1931221;Name=XP_006515334.1;gbkey=CDS;gene=Hdac9;product=histone deacetylase 9 isoform X2;protein_id=XP_006515334.1;extra_copy_number=0
CM058252.1	Liftoff	CDS	33826416	33826465	.	-	.	ID=cds-XP_006515334.1;Parent=rna-XM_006515271.4;Dbxref=GeneID:79221,GenBank:XP_006515334.1,MGI:MGI:1931221;Name=XP_006515334.1;gbkey=CDS;gene=Hdac9;product=histone deacetylase 9 isoform X2;protein_id=XP_006515334.1;extra_copy_number=0
CM058252.1	Liftoff	CDS	33831224	33831344	.	-	.	ID=cds-XP_006515334.1;Parent=rna-XM_006515271.4;Dbxref=GeneID:79221,GenBank:XP_006515334.1,MGI:MGI:1931221;Name=XP_006515334.1;gbkey=CDS;gene=Hdac9;product=histone deacetylase 9 isoform X2;protein_id=XP_006515334.1;extra_copy_number=0
CM058252.1	Liftoff	CDS	33846944	33847077	.	-	.	ID=cds-XP_006515334.1;Parent=rna-XM_006515271.4;Dbxref=GeneID:79221,GenBank:XP_006515334.1,MGI:MGI:1931221;Name=XP_006515334.1;gbkey=CDS;gene=Hdac9;product=histone deacetylase 9 isoform X2;protein_id=XP_006515334.1;extra_copy_number=0
CM058252.1	Liftoff	CDS	33856309	33856486	.	-	.	ID=cds-XP_006515334.1;Parent=rna-XM_006515271.4;Dbxref=GeneID:79221,GenBank:XP_006515334.1,MGI:MGI:1931221;Name=XP_006515334.1;gbkey=CDS;gene=Hdac9;product=histone deacetylase 9 isoform X2;protein_id=XP_006515334.1;extra_copy_number=0
CM058252.1	Liftoff	CDS	33917658	33917918	.	-	.	ID=cds-XP_006515334.1;Parent=rna-XM_006515271.4;Dbxref=GeneID:79221,GenBank:XP_006515334.1,MGI:MGI:1931221;Name=XP_006515334.1;gbkey=CDS;gene=Hdac9;product=histone deacetylase 9 isoform X2;protein_id=XP_006515334.1;extra_copy_number=0
CM058252.1	Liftoff	CDS	33933026	33933243	.	-	.	ID=cds-XP_006515334.1;Parent=rna-XM_006515271.4;Dbxref=GeneID:79221,GenBank:XP_006515334.1,MGI:MGI:1931221;Name=XP_006515334.1;gbkey=CDS;gene=Hdac9;product=histone deacetylase 9 isoform X2;protein_id=XP_006515334.1;extra_copy_number=0
CM058252.1	Liftoff	CDS	33933923	33934133	.	-	.	ID=cds-XP_006515334.1;Parent=rna-XM_006515271.4;Dbxref=GeneID:79221,GenBank:XP_006515334.1,MGI:MGI:1931221;Name=XP_006515334.1;gbkey=CDS;gene=Hdac9;product=histone deacetylase 9 isoform X2;protein_id=XP_006515334.1;extra_copy_number=0
CM058252.1	Liftoff	CDS	33937064	33937186	.	-	.	ID=cds-XP_006515334.1;Parent=rna-XM_006515271.4;Dbxref=GeneID:79221,GenBank:XP_006515334.1,MGI:MGI:1931221;Name=XP_006515334.1;gbkey=CDS;gene=Hdac9;product=histone deacetylase 9 isoform X2;protein_id=XP_006515334.1;extra_copy_number=0
CM058252.1	Liftoff	CDS	33946533	33946648	.	-	.	ID=cds-XP_006515334.1;Parent=rna-XM_006515271.4;Dbxref=GeneID:79221,GenBank:XP_006515334.1,MGI:MGI:1931221;Name=XP_006515334.1;gbkey=CDS;gene=Hdac9;product=histone deacetylase 9 isoform X2;protein_id=XP_006515334.1;extra_copy_number=0
CM058252.1	Liftoff	CDS	33951547	33951678	.	-	.	ID=cds-XP_006515334.1;Parent=rna-XM_006515271.4;Dbxref=GeneID:79221,GenBank:XP_006515334.1,MGI:MGI:1931221;Name=XP_006515334.1;gbkey=CDS;gene=Hdac9;product=histone deacetylase 9 isoform X2;protein_id=XP_006515334.1;extra_copy_number=0
CM058252.1	Liftoff	CDS	33973279	33973400	.	-	.	ID=cds-XP_006515334.1;Parent=rna-XM_006515271.4;Dbxref=GeneID:79221,GenBank:XP_006515334.1,MGI:MGI:1931221;Name=XP_006515334.1;gbkey=CDS;gene=Hdac9;product=histone deacetylase 9 isoform X2;protein_id=XP_006515334.1;extra_copy_number=0
CM058252.1	Liftoff	CDS	33975644	33975770	.	-	.	ID=cds-XP_006515334.1;Parent=rna-XM_006515271.4;Dbxref=GeneID:79221,GenBank:XP_006515334.1,MGI:MGI:1931221;Name=XP_006515334.1;gbkey=CDS;gene=Hdac9;product=histone deacetylase 9 isoform X2;protein_id=XP_006515334.1;extra_copy_number=0
CM058252.1	Liftoff	CDS	33976862	33977003	.	-	.	ID=cds-XP_006515334.1;Parent=rna-XM_006515271.4;Dbxref=GeneID:79221,GenBank:XP_006515334.1,MGI:MGI:1931221;Name=XP_006515334.1;gbkey=CDS;gene=Hdac9;product=histone deacetylase 9 isoform X2;protein_id=XP_006515334.1;extra_copy_number=0
CM058252.1	Liftoff	CDS	33980918	33981159	.	-	.	ID=cds-XP_006515334.1;Parent=rna-XM_006515271.4;Dbxref=GeneID:79221,GenBank:XP_006515334.1,MGI:MGI:1931221;Name=XP_006515334.1;gbkey=CDS;gene=Hdac9;product=histone deacetylase 9 isoform X2;protein_id=XP_006515334.1;extra_copy_number=0
CM058252.1	Liftoff	CDS	34072083	34072104	.	-	.	ID=cds-XP_006515334.1;Parent=rna-XM_006515271.4;Dbxref=GeneID:79221,GenBank:XP_006515334.1,MGI:MGI:1931221;Name=XP_006515334.1;gbkey=CDS;gene=Hdac9;product=histone deacetylase 9 isoform X2;protein_id=XP_006515334.1;extra_copy_number=0
CM058252.1	Liftoff	mRNA	33591527	34188897	.	-	.	ID=rna-XM_011243911.3;Parent=gene-Hdac9;Dbxref=GeneID:79221,GenBank:XM_011243911.3,MGI:MGI:1931221;Name=XM_011243911.3;gbkey=mRNA;gene=Hdac9;model_evidence=Supporting evidence includes similarity to: 1 mRNA%2C 8 ESTs%2C 5 Proteins%2C 85 long SRA reads%2C and 100%25 coverage of the annotated genomic feature by RNAseq alignments%2C including 2 samples with support for all annotated introns;product=histone deacetylase 9%2C transcript variant X21;transcript_id=XM_011243911.3;matches_ref_protein=True;valid_ORF=True;extra_copy_number=0
CM058252.1	Liftoff	exon	33591527	33596289	.	-	.	ID=exon-XM_011243911.3-26;Parent=rna-XM_011243911.3;Dbxref=GeneID:79221,GenBank:XM_011243911.3,MGI:MGI:1931221;gbkey=mRNA;gene=Hdac9;product=histone deacetylase 9%2C transcript variant X21;transcript_id=XM_011243911.3;extra_copy_number=0
CM058252.1	Liftoff	exon	33622211	33622358	.	-	.	ID=exon-XM_011243911.3-25;Parent=rna-XM_011243911.3;Dbxref=GeneID:79221,GenBank:XM_011243911.3,MGI:MGI:1931221;gbkey=mRNA;gene=Hdac9;product=histone deacetylase 9%2C transcript variant X21;transcript_id=XM_011243911.3;extra_copy_number=0
CM058252.1	Liftoff	exon	33639684	33639768	.	-	.	ID=exon-XM_011243911.3-24;Parent=rna-XM_011243911.3;Dbxref=GeneID:79221,GenBank:XM_011243911.3,MGI:MGI:1931221;gbkey=mRNA;gene=Hdac9;product=histone deacetylase 9%2C transcript variant X21;transcript_id=XM_011243911.3;extra_copy_number=0
CM058252.1	Liftoff	exon	33650956	33651089	.	-	.	ID=exon-XM_011243911.3-23;Parent=rna-XM_011243911.3;Dbxref=GeneID:79221,GenBank:XM_011243911.3,MGI:MGI:1931221;gbkey=mRNA;gene=Hdac9;product=histone deacetylase 9%2C transcript variant X21;transcript_id=XM_011243911.3;extra_copy_number=0
CM058252.1	Liftoff	exon	33713738	33713856	.	-	.	ID=exon-XM_011243911.3-22;Parent=rna-XM_011243911.3;Dbxref=GeneID:79221,GenBank:XM_011243911.3,MGI:MGI:1931221;gbkey=mRNA;gene=Hdac9;product=histone deacetylase 9%2C transcript variant X21;transcript_id=XM_011243911.3;extra_copy_number=0
CM058252.1	Liftoff	exon	33758760	33758857	.	-	.	ID=exon-XM_011243911.3-21;Parent=rna-XM_011243911.3;Dbxref=GeneID:79221,GenBank:XM_011243911.3,MGI:MGI:1931221;gbkey=mRNA;gene=Hdac9;product=histone deacetylase 9%2C transcript variant X21;transcript_id=XM_011243911.3;extra_copy_number=0
CM058252.1	Liftoff	exon	33759170	33759289	.	-	.	ID=exon-XM_011243911.3-20;Parent=rna-XM_011243911.3;Dbxref=GeneID:79221,GenBank:XM_011243911.3,MGI:MGI:1931221;gbkey=mRNA;gene=Hdac9;product=histone deacetylase 9%2C transcript variant X21;transcript_id=XM_011243911.3;extra_copy_number=0
CM058252.1	Liftoff	exon	33764621	33764708	.	-	.	ID=exon-XM_011243911.3-19;Parent=rna-XM_011243911.3;Dbxref=GeneID:79221,GenBank:XM_011243911.3,MGI:MGI:1931221;gbkey=mRNA;gene=Hdac9;product=histone deacetylase 9%2C transcript variant X21;transcript_id=XM_011243911.3;extra_copy_number=0
CM058252.1	Liftoff	exon	33764953	33765008	.	-	.	ID=exon-XM_011243911.3-18;Parent=rna-XM_011243911.3;Dbxref=GeneID:79221,GenBank:XM_011243911.3,MGI:MGI:1931221;gbkey=mRNA;gene=Hdac9;product=histone deacetylase 9%2C transcript variant X21;transcript_id=XM_011243911.3;extra_copy_number=0
CM058252.1	Liftoff	exon	33792086	33792193	.	-	.	ID=exon-XM_011243911.3-17;Parent=rna-XM_011243911.3;Dbxref=GeneID:79221,GenBank:XM_011243911.3,MGI:MGI:1931221;gbkey=mRNA;gene=Hdac9;product=histone deacetylase 9%2C transcript variant X21;transcript_id=XM_011243911.3;extra_copy_number=0
CM058252.1	Liftoff	exon	33826416	33826465	.	-	.	ID=exon-XM_011243911.3-16;Parent=rna-XM_011243911.3;Dbxref=GeneID:79221,GenBank:XM_011243911.3,MGI:MGI:1931221;gbkey=mRNA;gene=Hdac9;product=histone deacetylase 9%2C transcript variant X21;transcript_id=XM_011243911.3;extra_copy_number=0
CM058252.1	Liftoff	exon	33831224	33831344	.	-	.	ID=exon-XM_011243911.3-15;Parent=rna-XM_011243911.3;Dbxref=GeneID:79221,GenBank:XM_011243911.3,MGI:MGI:1931221;gbkey=mRNA;gene=Hdac9;product=histone deacetylase 9%2C transcript variant X21;transcript_id=XM_011243911.3;extra_copy_number=0
CM058252.1	Liftoff	exon	33846944	33847077	.	-	.	ID=exon-XM_011243911.3-14;Parent=rna-XM_011243911.3;Dbxref=GeneID:79221,GenBank:XM_011243911.3,MGI:MGI:1931221;gbkey=mRNA;gene=Hdac9;product=histone deacetylase 9%2C transcript variant X21;transcript_id=XM_011243911.3;extra_copy_number=0
CM058252.1	Liftoff	exon	33856309	33856486	.	-	.	ID=exon-XM_011243911.3-13;Parent=rna-XM_011243911.3;Dbxref=GeneID:79221,GenBank:XM_011243911.3,MGI:MGI:1931221;gbkey=mRNA;gene=Hdac9;product=histone deacetylase 9%2C transcript variant X21;transcript_id=XM_011243911.3;extra_copy_number=0
CM058252.1	Liftoff	exon	33917658	33917918	.	-	.	ID=exon-XM_011243911.3-12;Parent=rna-XM_011243911.3;Dbxref=GeneID:79221,GenBank:XM_011243911.3,MGI:MGI:1931221;gbkey=mRNA;gene=Hdac9;product=histone deacetylase 9%2C transcript variant X21;transcript_id=XM_011243911.3;extra_copy_number=0
CM058252.1	Liftoff	exon	33933026	33933243	.	-	.	ID=exon-XM_011243911.3-11;Parent=rna-XM_011243911.3;Dbxref=GeneID:79221,GenBank:XM_011243911.3,MGI:MGI:1931221;gbkey=mRNA;gene=Hdac9;product=histone deacetylase 9%2C transcript variant X21;transcript_id=XM_011243911.3;extra_copy_number=0
CM058252.1	Liftoff	exon	33933923	33934133	.	-	.	ID=exon-XM_011243911.3-10;Parent=rna-XM_011243911.3;Dbxref=GeneID:79221,GenBank:XM_011243911.3,MGI:MGI:1931221;gbkey=mRNA;gene=Hdac9;product=histone deacetylase 9%2C transcript variant X21;transcript_id=XM_011243911.3;extra_copy_number=0
CM058252.1	Liftoff	exon	33937064	33937186	.	-	.	ID=exon-XM_011243911.3-9;Parent=rna-XM_011243911.3;Dbxref=GeneID:79221,GenBank:XM_011243911.3,MGI:MGI:1931221;gbkey=mRNA;gene=Hdac9;product=histone deacetylase 9%2C transcript variant X21;transcript_id=XM_011243911.3;extra_copy_number=0
CM058252.1	Liftoff	exon	33946533	33946648	.	-	.	ID=exon-XM_011243911.3-8;Parent=rna-XM_011243911.3;Dbxref=GeneID:79221,GenBank:XM_011243911.3,MGI:MGI:1931221;gbkey=mRNA;gene=Hdac9;product=histone deacetylase 9%2C transcript variant X21;transcript_id=XM_011243911.3;extra_copy_number=0
CM058252.1	Liftoff	exon	33951547	33951678	.	-	.	ID=exon-XM_011243911.3-7;Parent=rna-XM_011243911.3;Dbxref=GeneID:79221,GenBank:XM_011243911.3,MGI:MGI:1931221;gbkey=mRNA;gene=Hdac9;product=histone deacetylase 9%2C transcript variant X21;transcript_id=XM_011243911.3;extra_copy_number=0
CM058252.1	Liftoff	exon	33973279	33973400	.	-	.	ID=exon-XM_011243911.3-6;Parent=rna-XM_011243911.3;Dbxref=GeneID:79221,GenBank:XM_011243911.3,MGI:MGI:1931221;gbkey=mRNA;gene=Hdac9;product=histone deacetylase 9%2C transcript variant X21;transcript_id=XM_011243911.3;extra_copy_number=0
CM058252.1	Liftoff	exon	33975644	33975770	.	-	.	ID=exon-XM_011243911.3-5;Parent=rna-XM_011243911.3;Dbxref=GeneID:79221,GenBank:XM_011243911.3,MGI:MGI:1931221;gbkey=mRNA;gene=Hdac9;product=histone deacetylase 9%2C transcript variant X21;transcript_id=XM_011243911.3;extra_copy_number=0
CM058252.1	Liftoff	exon	33976862	33977012	.	-	.	ID=exon-XM_011243911.3-4;Parent=rna-XM_011243911.3;Dbxref=GeneID:79221,GenBank:XM_011243911.3,MGI:MGI:1931221;gbkey=mRNA;gene=Hdac9;product=histone deacetylase 9%2C transcript variant X21;transcript_id=XM_011243911.3;extra_copy_number=0
CM058252.1	Liftoff	exon	33980918	33981159	.	-	.	ID=exon-XM_011243911.3-3;Parent=rna-XM_011243911.3;Dbxref=GeneID:79221,GenBank:XM_011243911.3,MGI:MGI:1931221;gbkey=mRNA;gene=Hdac9;product=histone deacetylase 9%2C transcript variant X21;transcript_id=XM_011243911.3;extra_copy_number=0
CM058252.1	Liftoff	exon	34072083	34072145	.	-	.	ID=exon-XM_011243911.3-2;Parent=rna-XM_011243911.3;Dbxref=GeneID:79221,GenBank:XM_011243911.3,MGI:MGI:1931221;gbkey=mRNA;gene=Hdac9;product=histone deacetylase 9%2C transcript variant X21;transcript_id=XM_011243911.3;extra_copy_number=0
CM058252.1	Liftoff	exon	34187735	34188897	.	-	.	ID=exon-XM_011243911.3-1;Parent=rna-XM_011243911.3;Dbxref=GeneID:79221,GenBank:XM_011243911.3,MGI:MGI:1931221;gbkey=mRNA;gene=Hdac9;product=histone deacetylase 9%2C transcript variant X21;transcript_id=XM_011243911.3;extra_copy_number=0
CM058252.1	Liftoff	CDS	33596250	33596289	.	-	.	ID=cds-XP_011242213.1;Parent=rna-XM_011243911.3;Dbxref=GeneID:79221,GenBank:XP_011242213.1,MGI:MGI:1931221;Name=XP_011242213.1;gbkey=CDS;gene=Hdac9;product=histone deacetylase 9 isoform X11;protein_id=XP_011242213.1;extra_copy_number=0
CM058252.1	Liftoff	CDS	33622211	33622358	.	-	.	ID=cds-XP_011242213.1;Parent=rna-XM_011243911.3;Dbxref=GeneID:79221,GenBank:XP_011242213.1,MGI:MGI:1931221;Name=XP_011242213.1;gbkey=CDS;gene=Hdac9;product=histone deacetylase 9 isoform X11;protein_id=XP_011242213.1;extra_copy_number=0
CM058252.1	Liftoff	CDS	33639684	33639768	.	-	.	ID=cds-XP_011242213.1;Parent=rna-XM_011243911.3;Dbxref=GeneID:79221,GenBank:XP_011242213.1,MGI:MGI:1931221;Name=XP_011242213.1;gbkey=CDS;gene=Hdac9;product=histone deacetylase 9 isoform X11;protein_id=XP_011242213.1;extra_copy_number=0
CM058252.1	Liftoff	CDS	33650956	33651089	.	-	.	ID=cds-XP_011242213.1;Parent=rna-XM_011243911.3;Dbxref=GeneID:79221,GenBank:XP_011242213.1,MGI:MGI:1931221;Name=XP_011242213.1;gbkey=CDS;gene=Hdac9;product=histone deacetylase 9 isoform X11;protein_id=XP_011242213.1;extra_copy_number=0
CM058252.1	Liftoff	CDS	33713738	33713856	.	-	.	ID=cds-XP_011242213.1;Parent=rna-XM_011243911.3;Dbxref=GeneID:79221,GenBank:XP_011242213.1,MGI:MGI:1931221;Name=XP_011242213.1;gbkey=CDS;gene=Hdac9;product=histone deacetylase 9 isoform X11;protein_id=XP_011242213.1;extra_copy_number=0
CM058252.1	Liftoff	CDS	33758760	33758857	.	-	.	ID=cds-XP_011242213.1;Parent=rna-XM_011243911.3;Dbxref=GeneID:79221,GenBank:XP_011242213.1,MGI:MGI:1931221;Name=XP_011242213.1;gbkey=CDS;gene=Hdac9;product=histone deacetylase 9 isoform X11;protein_id=XP_011242213.1;extra_copy_number=0
CM058252.1	Liftoff	CDS	33759170	33759289	.	-	.	ID=cds-XP_011242213.1;Parent=rna-XM_011243911.3;Dbxref=GeneID:79221,GenBank:XP_011242213.1,MGI:MGI:1931221;Name=XP_011242213.1;gbkey=CDS;gene=Hdac9;product=histone deacetylase 9 isoform X11;protein_id=XP_011242213.1;extra_copy_number=0
CM058252.1	Liftoff	CDS	33764621	33764708	.	-	.	ID=cds-XP_011242213.1;Parent=rna-XM_011243911.3;Dbxref=GeneID:79221,GenBank:XP_011242213.1,MGI:MGI:1931221;Name=XP_011242213.1;gbkey=CDS;gene=Hdac9;product=histone deacetylase 9 isoform X11;protein_id=XP_011242213.1;extra_copy_number=0
CM058252.1	Liftoff	CDS	33764953	33765008	.	-	.	ID=cds-XP_011242213.1;Parent=rna-XM_011243911.3;Dbxref=GeneID:79221,GenBank:XP_011242213.1,MGI:MGI:1931221;Name=XP_011242213.1;gbkey=CDS;gene=Hdac9;product=histone deacetylase 9 isoform X11;protein_id=XP_011242213.1;extra_copy_number=0
CM058252.1	Liftoff	CDS	33792086	33792193	.	-	.	ID=cds-XP_011242213.1;Parent=rna-XM_011243911.3;Dbxref=GeneID:79221,GenBank:XP_011242213.1,MGI:MGI:1931221;Name=XP_011242213.1;gbkey=CDS;gene=Hdac9;product=histone deacetylase 9 isoform X11;protein_id=XP_011242213.1;extra_copy_number=0
CM058252.1	Liftoff	CDS	33826416	33826465	.	-	.	ID=cds-XP_011242213.1;Parent=rna-XM_011243911.3;Dbxref=GeneID:79221,GenBank:XP_011242213.1,MGI:MGI:1931221;Name=XP_011242213.1;gbkey=CDS;gene=Hdac9;product=histone deacetylase 9 isoform X11;protein_id=XP_011242213.1;extra_copy_number=0
CM058252.1	Liftoff	CDS	33831224	33831344	.	-	.	ID=cds-XP_011242213.1;Parent=rna-XM_011243911.3;Dbxref=GeneID:79221,GenBank:XP_011242213.1,MGI:MGI:1931221;Name=XP_011242213.1;gbkey=CDS;gene=Hdac9;product=histone deacetylase 9 isoform X11;protein_id=XP_011242213.1;extra_copy_number=0
CM058252.1	Liftoff	CDS	33846944	33847077	.	-	.	ID=cds-XP_011242213.1;Parent=rna-XM_011243911.3;Dbxref=GeneID:79221,GenBank:XP_011242213.1,MGI:MGI:1931221;Name=XP_011242213.1;gbkey=CDS;gene=Hdac9;product=histone deacetylase 9 isoform X11;protein_id=XP_011242213.1;extra_copy_number=0
CM058252.1	Liftoff	CDS	33856309	33856486	.	-	.	ID=cds-XP_011242213.1;Parent=rna-XM_011243911.3;Dbxref=GeneID:79221,GenBank:XP_011242213.1,MGI:MGI:1931221;Name=XP_011242213.1;gbkey=CDS;gene=Hdac9;product=histone deacetylase 9 isoform X11;protein_id=XP_011242213.1;extra_copy_number=0
CM058252.1	Liftoff	CDS	33917658	33917918	.	-	.	ID=cds-XP_011242213.1;Parent=rna-XM_011243911.3;Dbxref=GeneID:79221,GenBank:XP_011242213.1,MGI:MGI:1931221;Name=XP_011242213.1;gbkey=CDS;gene=Hdac9;product=histone deacetylase 9 isoform X11;protein_id=XP_011242213.1;extra_copy_number=0
CM058252.1	Liftoff	CDS	33933026	33933243	.	-	.	ID=cds-XP_011242213.1;Parent=rna-XM_011243911.3;Dbxref=GeneID:79221,GenBank:XP_011242213.1,MGI:MGI:1931221;Name=XP_011242213.1;gbkey=CDS;gene=Hdac9;product=histone deacetylase 9 isoform X11;protein_id=XP_011242213.1;extra_copy_number=0
CM058252.1	Liftoff	CDS	33933923	33934133	.	-	.	ID=cds-XP_011242213.1;Parent=rna-XM_011243911.3;Dbxref=GeneID:79221,GenBank:XP_011242213.1,MGI:MGI:1931221;Name=XP_011242213.1;gbkey=CDS;gene=Hdac9;product=histone deacetylase 9 isoform X11;protein_id=XP_011242213.1;extra_copy_number=0
CM058252.1	Liftoff	CDS	33937064	33937186	.	-	.	ID=cds-XP_011242213.1;Parent=rna-XM_011243911.3;Dbxref=GeneID:79221,GenBank:XP_011242213.1,MGI:MGI:1931221;Name=XP_011242213.1;gbkey=CDS;gene=Hdac9;product=histone deacetylase 9 isoform X11;protein_id=XP_011242213.1;extra_copy_number=0
CM058252.1	Liftoff	CDS	33946533	33946648	.	-	.	ID=cds-XP_011242213.1;Parent=rna-XM_011243911.3;Dbxref=GeneID:79221,GenBank:XP_011242213.1,MGI:MGI:1931221;Name=XP_011242213.1;gbkey=CDS;gene=Hdac9;product=histone deacetylase 9 isoform X11;protein_id=XP_011242213.1;extra_copy_number=0
CM058252.1	Liftoff	CDS	33951547	33951678	.	-	.	ID=cds-XP_011242213.1;Parent=rna-XM_011243911.3;Dbxref=GeneID:79221,GenBank:XP_011242213.1,MGI:MGI:1931221;Name=XP_011242213.1;gbkey=CDS;gene=Hdac9;product=histone deacetylase 9 isoform X11;protein_id=XP_011242213.1;extra_copy_number=0
CM058252.1	Liftoff	CDS	33973279	33973400	.	-	.	ID=cds-XP_011242213.1;Parent=rna-XM_011243911.3;Dbxref=GeneID:79221,GenBank:XP_011242213.1,MGI:MGI:1931221;Name=XP_011242213.1;gbkey=CDS;gene=Hdac9;product=histone deacetylase 9 isoform X11;protein_id=XP_011242213.1;extra_copy_number=0
CM058252.1	Liftoff	CDS	33975644	33975770	.	-	.	ID=cds-XP_011242213.1;Parent=rna-XM_011243911.3;Dbxref=GeneID:79221,GenBank:XP_011242213.1,MGI:MGI:1931221;Name=XP_011242213.1;gbkey=CDS;gene=Hdac9;product=histone deacetylase 9 isoform X11;protein_id=XP_011242213.1;extra_copy_number=0
CM058252.1	Liftoff	CDS	33976862	33977012	.	-	.	ID=cds-XP_011242213.1;Parent=rna-XM_011243911.3;Dbxref=GeneID:79221,GenBank:XP_011242213.1,MGI:MGI:1931221;Name=XP_011242213.1;gbkey=CDS;gene=Hdac9;product=histone deacetylase 9 isoform X11;protein_id=XP_011242213.1;extra_copy_number=0
CM058252.1	Liftoff	CDS	33980918	33981159	.	-	.	ID=cds-XP_011242213.1;Parent=rna-XM_011243911.3;Dbxref=GeneID:79221,GenBank:XP_011242213.1,MGI:MGI:1931221;Name=XP_011242213.1;gbkey=CDS;gene=Hdac9;product=histone deacetylase 9 isoform X11;protein_id=XP_011242213.1;extra_copy_number=0
CM058252.1	Liftoff	CDS	34072083	34072104	.	-	.	ID=cds-XP_011242213.1;Parent=rna-XM_011243911.3;Dbxref=GeneID:79221,GenBank:XP_011242213.1,MGI:MGI:1931221;Name=XP_011242213.1;gbkey=CDS;gene=Hdac9;product=histone deacetylase 9 isoform X11;protein_id=XP_011242213.1;extra_copy_number=0
CM058252.1	Liftoff	mRNA	33591527	34187757	.	-	.	ID=rna-XM_011243912.2;Parent=gene-Hdac9;Dbxref=GeneID:79221,GenBank:XM_011243912.2,MGI:MGI:1931221;Name=XM_011243912.2;gbkey=mRNA;gene=Hdac9;model_evidence=Supporting evidence includes similarity to: 1 mRNA%2C 7 ESTs%2C 5 Proteins%2C 81 long SRA reads%2C and 100%25 coverage of the annotated genomic feature by RNAseq alignments%2C including 2 samples with support for all annotated introns;product=histone deacetylase 9%2C transcript variant X2;transcript_id=XM_011243912.2;matches_ref_protein=True;valid_ORF=True;extra_copy_number=0
CM058252.1	Liftoff	exon	33591527	33596289	.	-	.	ID=exon-XM_011243912.2-26;Parent=rna-XM_011243912.2;Dbxref=GeneID:79221,GenBank:XM_011243912.2,MGI:MGI:1931221;gbkey=mRNA;gene=Hdac9;product=histone deacetylase 9%2C transcript variant X2;transcript_id=XM_011243912.2;extra_copy_number=0
CM058252.1	Liftoff	exon	33622211	33622358	.	-	.	ID=exon-XM_011243912.2-25;Parent=rna-XM_011243912.2;Dbxref=GeneID:79221,GenBank:XM_011243912.2,MGI:MGI:1931221;gbkey=mRNA;gene=Hdac9;product=histone deacetylase 9%2C transcript variant X2;transcript_id=XM_011243912.2;extra_copy_number=0
CM058252.1	Liftoff	exon	33639684	33639768	.	-	.	ID=exon-XM_011243912.2-24;Parent=rna-XM_011243912.2;Dbxref=GeneID:79221,GenBank:XM_011243912.2,MGI:MGI:1931221;gbkey=mRNA;gene=Hdac9;product=histone deacetylase 9%2C transcript variant X2;transcript_id=XM_011243912.2;extra_copy_number=0
CM058252.1	Liftoff	exon	33650956	33651089	.	-	.	ID=exon-XM_011243912.2-23;Parent=rna-XM_011243912.2;Dbxref=GeneID:79221,GenBank:XM_011243912.2,MGI:MGI:1931221;gbkey=mRNA;gene=Hdac9;product=histone deacetylase 9%2C transcript variant X2;transcript_id=XM_011243912.2;extra_copy_number=0
CM058252.1	Liftoff	exon	33713738	33713856	.	-	.	ID=exon-XM_011243912.2-22;Parent=rna-XM_011243912.2;Dbxref=GeneID:79221,GenBank:XM_011243912.2,MGI:MGI:1931221;gbkey=mRNA;gene=Hdac9;product=histone deacetylase 9%2C transcript variant X2;transcript_id=XM_011243912.2;extra_copy_number=0
CM058252.1	Liftoff	exon	33758760	33758857	.	-	.	ID=exon-XM_011243912.2-21;Parent=rna-XM_011243912.2;Dbxref=GeneID:79221,GenBank:XM_011243912.2,MGI:MGI:1931221;gbkey=mRNA;gene=Hdac9;product=histone deacetylase 9%2C transcript variant X2;transcript_id=XM_011243912.2;extra_copy_number=0
CM058252.1	Liftoff	exon	33759170	33759289	.	-	.	ID=exon-XM_011243912.2-20;Parent=rna-XM_011243912.2;Dbxref=GeneID:79221,GenBank:XM_011243912.2,MGI:MGI:1931221;gbkey=mRNA;gene=Hdac9;product=histone deacetylase 9%2C transcript variant X2;transcript_id=XM_011243912.2;extra_copy_number=0
CM058252.1	Liftoff	exon	33764621	33764708	.	-	.	ID=exon-XM_011243912.2-19;Parent=rna-XM_011243912.2;Dbxref=GeneID:79221,GenBank:XM_011243912.2,MGI:MGI:1931221;gbkey=mRNA;gene=Hdac9;product=histone deacetylase 9%2C transcript variant X2;transcript_id=XM_011243912.2;extra_copy_number=0
CM058252.1	Liftoff	exon	33764953	33765008	.	-	.	ID=exon-XM_011243912.2-18;Parent=rna-XM_011243912.2;Dbxref=GeneID:79221,GenBank:XM_011243912.2,MGI:MGI:1931221;gbkey=mRNA;gene=Hdac9;product=histone deacetylase 9%2C transcript variant X2;transcript_id=XM_011243912.2;extra_copy_number=0
CM058252.1	Liftoff	exon	33792086	33792193	.	-	.	ID=exon-XM_011243912.2-17;Parent=rna-XM_011243912.2;Dbxref=GeneID:79221,GenBank:XM_011243912.2,MGI:MGI:1931221;gbkey=mRNA;gene=Hdac9;product=histone deacetylase 9%2C transcript variant X2;transcript_id=XM_011243912.2;extra_copy_number=0
CM058252.1	Liftoff	exon	33826416	33826465	.	-	.	ID=exon-XM_011243912.2-16;Parent=rna-XM_011243912.2;Dbxref=GeneID:79221,GenBank:XM_011243912.2,MGI:MGI:1931221;gbkey=mRNA;gene=Hdac9;product=histone deacetylase 9%2C transcript variant X2;transcript_id=XM_011243912.2;extra_copy_number=0
CM058252.1	Liftoff	exon	33831224	33831344	.	-	.	ID=exon-XM_011243912.2-15;Parent=rna-XM_011243912.2;Dbxref=GeneID:79221,GenBank:XM_011243912.2,MGI:MGI:1931221;gbkey=mRNA;gene=Hdac9;product=histone deacetylase 9%2C transcript variant X2;transcript_id=XM_011243912.2;extra_copy_number=0
CM058252.1	Liftoff	exon	33846944	33847077	.	-	.	ID=exon-XM_011243912.2-14;Parent=rna-XM_011243912.2;Dbxref=GeneID:79221,GenBank:XM_011243912.2,MGI:MGI:1931221;gbkey=mRNA;gene=Hdac9;product=histone deacetylase 9%2C transcript variant X2;transcript_id=XM_011243912.2;extra_copy_number=0
CM058252.1	Liftoff	exon	33856309	33856486	.	-	.	ID=exon-XM_011243912.2-13;Parent=rna-XM_011243912.2;Dbxref=GeneID:79221,GenBank:XM_011243912.2,MGI:MGI:1931221;gbkey=mRNA;gene=Hdac9;product=histone deacetylase 9%2C transcript variant X2;transcript_id=XM_011243912.2;extra_copy_number=0
CM058252.1	Liftoff	exon	33917658	33917918	.	-	.	ID=exon-XM_011243912.2-12;Parent=rna-XM_011243912.2;Dbxref=GeneID:79221,GenBank:XM_011243912.2,MGI:MGI:1931221;gbkey=mRNA;gene=Hdac9;product=histone deacetylase 9%2C transcript variant X2;transcript_id=XM_011243912.2;extra_copy_number=0
CM058252.1	Liftoff	exon	33933026	33933243	.	-	.	ID=exon-XM_011243912.2-11;Parent=rna-XM_011243912.2;Dbxref=GeneID:79221,GenBank:XM_011243912.2,MGI:MGI:1931221;gbkey=mRNA;gene=Hdac9;product=histone deacetylase 9%2C transcript variant X2;transcript_id=XM_011243912.2;extra_copy_number=0
CM058252.1	Liftoff	exon	33933923	33934133	.	-	.	ID=exon-XM_011243912.2-10;Parent=rna-XM_011243912.2;Dbxref=GeneID:79221,GenBank:XM_011243912.2,MGI:MGI:1931221;gbkey=mRNA;gene=Hdac9;product=histone deacetylase 9%2C transcript variant X2;transcript_id=XM_011243912.2;extra_copy_number=0
CM058252.1	Liftoff	exon	33937064	33937186	.	-	.	ID=exon-XM_011243912.2-9;Parent=rna-XM_011243912.2;Dbxref=GeneID:79221,GenBank:XM_011243912.2,MGI:MGI:1931221;gbkey=mRNA;gene=Hdac9;product=histone deacetylase 9%2C transcript variant X2;transcript_id=XM_011243912.2;extra_copy_number=0
CM058252.1	Liftoff	exon	33946533	33946648	.	-	.	ID=exon-XM_011243912.2-8;Parent=rna-XM_011243912.2;Dbxref=GeneID:79221,GenBank:XM_011243912.2,MGI:MGI:1931221;gbkey=mRNA;gene=Hdac9;product=histone deacetylase 9%2C transcript variant X2;transcript_id=XM_011243912.2;extra_copy_number=0
CM058252.1	Liftoff	exon	33951547	33951678	.	-	.	ID=exon-XM_011243912.2-7;Parent=rna-XM_011243912.2;Dbxref=GeneID:79221,GenBank:XM_011243912.2,MGI:MGI:1931221;gbkey=mRNA;gene=Hdac9;product=histone deacetylase 9%2C transcript variant X2;transcript_id=XM_011243912.2;extra_copy_number=0
CM058252.1	Liftoff	exon	33973279	33973400	.	-	.	ID=exon-XM_011243912.2-6;Parent=rna-XM_011243912.2;Dbxref=GeneID:79221,GenBank:XM_011243912.2,MGI:MGI:1931221;gbkey=mRNA;gene=Hdac9;product=histone deacetylase 9%2C transcript variant X2;transcript_id=XM_011243912.2;extra_copy_number=0
CM058252.1	Liftoff	exon	33975644	33975770	.	-	.	ID=exon-XM_011243912.2-5;Parent=rna-XM_011243912.2;Dbxref=GeneID:79221,GenBank:XM_011243912.2,MGI:MGI:1931221;gbkey=mRNA;gene=Hdac9;product=histone deacetylase 9%2C transcript variant X2;transcript_id=XM_011243912.2;extra_copy_number=0
CM058252.1	Liftoff	exon	33976862	33977003	.	-	.	ID=exon-XM_011243912.2-4;Parent=rna-XM_011243912.2;Dbxref=GeneID:79221,GenBank:XM_011243912.2,MGI:MGI:1931221;gbkey=mRNA;gene=Hdac9;product=histone deacetylase 9%2C transcript variant X2;transcript_id=XM_011243912.2;extra_copy_number=0
CM058252.1	Liftoff	exon	33980918	33981159	.	-	.	ID=exon-XM_011243912.2-3;Parent=rna-XM_011243912.2;Dbxref=GeneID:79221,GenBank:XM_011243912.2,MGI:MGI:1931221;gbkey=mRNA;gene=Hdac9;product=histone deacetylase 9%2C transcript variant X2;transcript_id=XM_011243912.2;extra_copy_number=0
CM058252.1	Liftoff	exon	34072083	34072145	.	-	.	ID=exon-XM_011243912.2-2;Parent=rna-XM_011243912.2;Dbxref=GeneID:79221,GenBank:XM_011243912.2,MGI:MGI:1931221;gbkey=mRNA;gene=Hdac9;product=histone deacetylase 9%2C transcript variant X2;transcript_id=XM_011243912.2;extra_copy_number=0
CM058252.1	Liftoff	exon	34187735	34187757	.	-	.	ID=exon-XM_011243912.2-1;Parent=rna-XM_011243912.2;Dbxref=GeneID:79221,GenBank:XM_011243912.2,MGI:MGI:1931221;gbkey=mRNA;gene=Hdac9;product=histone deacetylase 9%2C transcript variant X2;transcript_id=XM_011243912.2;extra_copy_number=0
CM058252.1	Liftoff	CDS	33596250	33596289	.	-	.	ID=cds-XP_011242214.1;Parent=rna-XM_011243912.2;Dbxref=GeneID:79221,GenBank:XP_011242214.1,MGI:MGI:1931221;Name=XP_011242214.1;gbkey=CDS;gene=Hdac9;product=histone deacetylase 9 isoform X2;protein_id=XP_011242214.1;extra_copy_number=0
CM058252.1	Liftoff	CDS	33622211	33622358	.	-	.	ID=cds-XP_011242214.1;Parent=rna-XM_011243912.2;Dbxref=GeneID:79221,GenBank:XP_011242214.1,MGI:MGI:1931221;Name=XP_011242214.1;gbkey=CDS;gene=Hdac9;product=histone deacetylase 9 isoform X2;protein_id=XP_011242214.1;extra_copy_number=0
CM058252.1	Liftoff	CDS	33639684	33639768	.	-	.	ID=cds-XP_011242214.1;Parent=rna-XM_011243912.2;Dbxref=GeneID:79221,GenBank:XP_011242214.1,MGI:MGI:1931221;Name=XP_011242214.1;gbkey=CDS;gene=Hdac9;product=histone deacetylase 9 isoform X2;protein_id=XP_011242214.1;extra_copy_number=0
CM058252.1	Liftoff	CDS	33650956	33651089	.	-	.	ID=cds-XP_011242214.1;Parent=rna-XM_011243912.2;Dbxref=GeneID:79221,GenBank:XP_011242214.1,MGI:MGI:1931221;Name=XP_011242214.1;gbkey=CDS;gene=Hdac9;product=histone deacetylase 9 isoform X2;protein_id=XP_011242214.1;extra_copy_number=0
CM058252.1	Liftoff	CDS	33713738	33713856	.	-	.	ID=cds-XP_011242214.1;Parent=rna-XM_011243912.2;Dbxref=GeneID:79221,GenBank:XP_011242214.1,MGI:MGI:1931221;Name=XP_011242214.1;gbkey=CDS;gene=Hdac9;product=histone deacetylase 9 isoform X2;protein_id=XP_011242214.1;extra_copy_number=0
CM058252.1	Liftoff	CDS	33758760	33758857	.	-	.	ID=cds-XP_011242214.1;Parent=rna-XM_011243912.2;Dbxref=GeneID:79221,GenBank:XP_011242214.1,MGI:MGI:1931221;Name=XP_011242214.1;gbkey=CDS;gene=Hdac9;product=histone deacetylase 9 isoform X2;protein_id=XP_011242214.1;extra_copy_number=0
CM058252.1	Liftoff	CDS	33759170	33759289	.	-	.	ID=cds-XP_011242214.1;Parent=rna-XM_011243912.2;Dbxref=GeneID:79221,GenBank:XP_011242214.1,MGI:MGI:1931221;Name=XP_011242214.1;gbkey=CDS;gene=Hdac9;product=histone deacetylase 9 isoform X2;protein_id=XP_011242214.1;extra_copy_number=0
CM058252.1	Liftoff	CDS	33764621	33764708	.	-	.	ID=cds-XP_011242214.1;Parent=rna-XM_011243912.2;Dbxref=GeneID:79221,GenBank:XP_011242214.1,MGI:MGI:1931221;Name=XP_011242214.1;gbkey=CDS;gene=Hdac9;product=histone deacetylase 9 isoform X2;protein_id=XP_011242214.1;extra_copy_number=0
CM058252.1	Liftoff	CDS	33764953	33765008	.	-	.	ID=cds-XP_011242214.1;Parent=rna-XM_011243912.2;Dbxref=GeneID:79221,GenBank:XP_011242214.1,MGI:MGI:1931221;Name=XP_011242214.1;gbkey=CDS;gene=Hdac9;product=histone deacetylase 9 isoform X2;protein_id=XP_011242214.1;extra_copy_number=0
CM058252.1	Liftoff	CDS	33792086	33792193	.	-	.	ID=cds-XP_011242214.1;Parent=rna-XM_011243912.2;Dbxref=GeneID:79221,GenBank:XP_011242214.1,MGI:MGI:1931221;Name=XP_011242214.1;gbkey=CDS;gene=Hdac9;product=histone deacetylase 9 isoform X2;protein_id=XP_011242214.1;extra_copy_number=0
CM058252.1	Liftoff	CDS	33826416	33826465	.	-	.	ID=cds-XP_011242214.1;Parent=rna-XM_011243912.2;Dbxref=GeneID:79221,GenBank:XP_011242214.1,MGI:MGI:1931221;Name=XP_011242214.1;gbkey=CDS;gene=Hdac9;product=histone deacetylase 9 isoform X2;protein_id=XP_011242214.1;extra_copy_number=0
CM058252.1	Liftoff	CDS	33831224	33831344	.	-	.	ID=cds-XP_011242214.1;Parent=rna-XM_011243912.2;Dbxref=GeneID:79221,GenBank:XP_011242214.1,MGI:MGI:1931221;Name=XP_011242214.1;gbkey=CDS;gene=Hdac9;product=histone deacetylase 9 isoform X2;protein_id=XP_011242214.1;extra_copy_number=0
CM058252.1	Liftoff	CDS	33846944	33847077	.	-	.	ID=cds-XP_011242214.1;Parent=rna-XM_011243912.2;Dbxref=GeneID:79221,GenBank:XP_011242214.1,MGI:MGI:1931221;Name=XP_011242214.1;gbkey=CDS;gene=Hdac9;product=histone deacetylase 9 isoform X2;protein_id=XP_011242214.1;extra_copy_number=0
CM058252.1	Liftoff	CDS	33856309	33856486	.	-	.	ID=cds-XP_011242214.1;Parent=rna-XM_011243912.2;Dbxref=GeneID:79221,GenBank:XP_011242214.1,MGI:MGI:1931221;Name=XP_011242214.1;gbkey=CDS;gene=Hdac9;product=histone deacetylase 9 isoform X2;protein_id=XP_011242214.1;extra_copy_number=0
CM058252.1	Liftoff	CDS	33917658	33917918	.	-	.	ID=cds-XP_011242214.1;Parent=rna-XM_011243912.2;Dbxref=GeneID:79221,GenBank:XP_011242214.1,MGI:MGI:1931221;Name=XP_011242214.1;gbkey=CDS;gene=Hdac9;product=histone deacetylase 9 isoform X2;protein_id=XP_011242214.1;extra_copy_number=0
CM058252.1	Liftoff	CDS	33933026	33933243	.	-	.	ID=cds-XP_011242214.1;Parent=rna-XM_011243912.2;Dbxref=GeneID:79221,GenBank:XP_011242214.1,MGI:MGI:1931221;Name=XP_011242214.1;gbkey=CDS;gene=Hdac9;product=histone deacetylase 9 isoform X2;protein_id=XP_011242214.1;extra_copy_number=0
CM058252.1	Liftoff	CDS	33933923	33934133	.	-	.	ID=cds-XP_011242214.1;Parent=rna-XM_011243912.2;Dbxref=GeneID:79221,GenBank:XP_011242214.1,MGI:MGI:1931221;Name=XP_011242214.1;gbkey=CDS;gene=Hdac9;product=histone deacetylase 9 isoform X2;protein_id=XP_011242214.1;extra_copy_number=0
CM058252.1	Liftoff	CDS	33937064	33937186	.	-	.	ID=cds-XP_011242214.1;Parent=rna-XM_011243912.2;Dbxref=GeneID:79221,GenBank:XP_011242214.1,MGI:MGI:1931221;Name=XP_011242214.1;gbkey=CDS;gene=Hdac9;product=histone deacetylase 9 isoform X2;protein_id=XP_011242214.1;extra_copy_number=0
CM058252.1	Liftoff	CDS	33946533	33946648	.	-	.	ID=cds-XP_011242214.1;Parent=rna-XM_011243912.2;Dbxref=GeneID:79221,GenBank:XP_011242214.1,MGI:MGI:1931221;Name=XP_011242214.1;gbkey=CDS;gene=Hdac9;product=histone deacetylase 9 isoform X2;protein_id=XP_011242214.1;extra_copy_number=0
CM058252.1	Liftoff	CDS	33951547	33951678	.	-	.	ID=cds-XP_011242214.1;Parent=rna-XM_011243912.2;Dbxref=GeneID:79221,GenBank:XP_011242214.1,MGI:MGI:1931221;Name=XP_011242214.1;gbkey=CDS;gene=Hdac9;product=histone deacetylase 9 isoform X2;protein_id=XP_011242214.1;extra_copy_number=0
CM058252.1	Liftoff	CDS	33973279	33973400	.	-	.	ID=cds-XP_011242214.1;Parent=rna-XM_011243912.2;Dbxref=GeneID:79221,GenBank:XP_011242214.1,MGI:MGI:1931221;Name=XP_011242214.1;gbkey=CDS;gene=Hdac9;product=histone deacetylase 9 isoform X2;protein_id=XP_011242214.1;extra_copy_number=0
CM058252.1	Liftoff	CDS	33975644	33975770	.	-	.	ID=cds-XP_011242214.1;Parent=rna-XM_011243912.2;Dbxref=GeneID:79221,GenBank:XP_011242214.1,MGI:MGI:1931221;Name=XP_011242214.1;gbkey=CDS;gene=Hdac9;product=histone deacetylase 9 isoform X2;protein_id=XP_011242214.1;extra_copy_number=0
CM058252.1	Liftoff	CDS	33976862	33977003	.	-	.	ID=cds-XP_011242214.1;Parent=rna-XM_011243912.2;Dbxref=GeneID:79221,GenBank:XP_011242214.1,MGI:MGI:1931221;Name=XP_011242214.1;gbkey=CDS;gene=Hdac9;product=histone deacetylase 9 isoform X2;protein_id=XP_011242214.1;extra_copy_number=0
CM058252.1	Liftoff	CDS	33980918	33981159	.	-	.	ID=cds-XP_011242214.1;Parent=rna-XM_011243912.2;Dbxref=GeneID:79221,GenBank:XP_011242214.1,MGI:MGI:1931221;Name=XP_011242214.1;gbkey=CDS;gene=Hdac9;product=histone deacetylase 9 isoform X2;protein_id=XP_011242214.1;extra_copy_number=0
CM058252.1	Liftoff	CDS	34072083	34072104	.	-	.	ID=cds-XP_011242214.1;Parent=rna-XM_011243912.2;Dbxref=GeneID:79221,GenBank:XP_011242214.1,MGI:MGI:1931221;Name=XP_011242214.1;gbkey=CDS;gene=Hdac9;product=histone deacetylase 9 isoform X2;protein_id=XP_011242214.1;extra_copy_number=0
CM058252.1	Liftoff	mRNA	33591527	34187757	.	-	.	ID=rna-XM_011243913.2;Parent=gene-Hdac9;Dbxref=GeneID:79221,GenBank:XM_011243913.2,MGI:MGI:1931221;Name=XM_011243913.2;gbkey=mRNA;gene=Hdac9;model_evidence=Supporting evidence includes similarity to: 1 mRNA%2C 8 ESTs%2C 2 Proteins%2C 82 long SRA reads%2C and 100%25 coverage of the annotated genomic feature by RNAseq alignments%2C including 2 samples with support for all annotated introns;product=histone deacetylase 9%2C transcript variant X3;transcript_id=XM_011243913.2;matches_ref_protein=True;valid_ORF=True;extra_copy_number=0
CM058252.1	Liftoff	exon	33591527	33596289	.	-	.	ID=exon-XM_011243913.2-25;Parent=rna-XM_011243913.2;Dbxref=GeneID:79221,GenBank:XM_011243913.2,MGI:MGI:1931221;gbkey=mRNA;gene=Hdac9;product=histone deacetylase 9%2C transcript variant X3;transcript_id=XM_011243913.2;extra_copy_number=0
CM058252.1	Liftoff	exon	33622211	33622358	.	-	.	ID=exon-XM_011243913.2-24;Parent=rna-XM_011243913.2;Dbxref=GeneID:79221,GenBank:XM_011243913.2,MGI:MGI:1931221;gbkey=mRNA;gene=Hdac9;product=histone deacetylase 9%2C transcript variant X3;transcript_id=XM_011243913.2;extra_copy_number=0
CM058252.1	Liftoff	exon	33639684	33639768	.	-	.	ID=exon-XM_011243913.2-23;Parent=rna-XM_011243913.2;Dbxref=GeneID:79221,GenBank:XM_011243913.2,MGI:MGI:1931221;gbkey=mRNA;gene=Hdac9;product=histone deacetylase 9%2C transcript variant X3;transcript_id=XM_011243913.2;extra_copy_number=0
CM058252.1	Liftoff	exon	33650956	33651089	.	-	.	ID=exon-XM_011243913.2-22;Parent=rna-XM_011243913.2;Dbxref=GeneID:79221,GenBank:XM_011243913.2,MGI:MGI:1931221;gbkey=mRNA;gene=Hdac9;product=histone deacetylase 9%2C transcript variant X3;transcript_id=XM_011243913.2;extra_copy_number=0
CM058252.1	Liftoff	exon	33713738	33713856	.	-	.	ID=exon-XM_011243913.2-21;Parent=rna-XM_011243913.2;Dbxref=GeneID:79221,GenBank:XM_011243913.2,MGI:MGI:1931221;gbkey=mRNA;gene=Hdac9;product=histone deacetylase 9%2C transcript variant X3;transcript_id=XM_011243913.2;extra_copy_number=0
CM058252.1	Liftoff	exon	33758760	33758857	.	-	.	ID=exon-XM_011243913.2-20;Parent=rna-XM_011243913.2;Dbxref=GeneID:79221,GenBank:XM_011243913.2,MGI:MGI:1931221;gbkey=mRNA;gene=Hdac9;product=histone deacetylase 9%2C transcript variant X3;transcript_id=XM_011243913.2;extra_copy_number=0
CM058252.1	Liftoff	exon	33759170	33759289	.	-	.	ID=exon-XM_011243913.2-19;Parent=rna-XM_011243913.2;Dbxref=GeneID:79221,GenBank:XM_011243913.2,MGI:MGI:1931221;gbkey=mRNA;gene=Hdac9;product=histone deacetylase 9%2C transcript variant X3;transcript_id=XM_011243913.2;extra_copy_number=0
CM058252.1	Liftoff	exon	33764621	33764708	.	-	.	ID=exon-XM_011243913.2-18;Parent=rna-XM_011243913.2;Dbxref=GeneID:79221,GenBank:XM_011243913.2,MGI:MGI:1931221;gbkey=mRNA;gene=Hdac9;product=histone deacetylase 9%2C transcript variant X3;transcript_id=XM_011243913.2;extra_copy_number=0
CM058252.1	Liftoff	exon	33764953	33765008	.	-	.	ID=exon-XM_011243913.2-17;Parent=rna-XM_011243913.2;Dbxref=GeneID:79221,GenBank:XM_011243913.2,MGI:MGI:1931221;gbkey=mRNA;gene=Hdac9;product=histone deacetylase 9%2C transcript variant X3;transcript_id=XM_011243913.2;extra_copy_number=0
CM058252.1	Liftoff	exon	33792086	33792193	.	-	.	ID=exon-XM_011243913.2-16;Parent=rna-XM_011243913.2;Dbxref=GeneID:79221,GenBank:XM_011243913.2,MGI:MGI:1931221;gbkey=mRNA;gene=Hdac9;product=histone deacetylase 9%2C transcript variant X3;transcript_id=XM_011243913.2;extra_copy_number=0
CM058252.1	Liftoff	exon	33826416	33826465	.	-	.	ID=exon-XM_011243913.2-15;Parent=rna-XM_011243913.2;Dbxref=GeneID:79221,GenBank:XM_011243913.2,MGI:MGI:1931221;gbkey=mRNA;gene=Hdac9;product=histone deacetylase 9%2C transcript variant X3;transcript_id=XM_011243913.2;extra_copy_number=0
CM058252.1	Liftoff	exon	33831224	33831344	.	-	.	ID=exon-XM_011243913.2-14;Parent=rna-XM_011243913.2;Dbxref=GeneID:79221,GenBank:XM_011243913.2,MGI:MGI:1931221;gbkey=mRNA;gene=Hdac9;product=histone deacetylase 9%2C transcript variant X3;transcript_id=XM_011243913.2;extra_copy_number=0
CM058252.1	Liftoff	exon	33846944	33847077	.	-	.	ID=exon-XM_011243913.2-13;Parent=rna-XM_011243913.2;Dbxref=GeneID:79221,GenBank:XM_011243913.2,MGI:MGI:1931221;gbkey=mRNA;gene=Hdac9;product=histone deacetylase 9%2C transcript variant X3;transcript_id=XM_011243913.2;extra_copy_number=0
CM058252.1	Liftoff	exon	33856309	33856486	.	-	.	ID=exon-XM_011243913.2-12;Parent=rna-XM_011243913.2;Dbxref=GeneID:79221,GenBank:XM_011243913.2,MGI:MGI:1931221;gbkey=mRNA;gene=Hdac9;product=histone deacetylase 9%2C transcript variant X3;transcript_id=XM_011243913.2;extra_copy_number=0
CM058252.1	Liftoff	exon	33917658	33917918	.	-	.	ID=exon-XM_011243913.2-11;Parent=rna-XM_011243913.2;Dbxref=GeneID:79221,GenBank:XM_011243913.2,MGI:MGI:1931221;gbkey=mRNA;gene=Hdac9;product=histone deacetylase 9%2C transcript variant X3;transcript_id=XM_011243913.2;extra_copy_number=0
CM058252.1	Liftoff	exon	33933026	33933243	.	-	.	ID=exon-XM_011243913.2-10;Parent=rna-XM_011243913.2;Dbxref=GeneID:79221,GenBank:XM_011243913.2,MGI:MGI:1931221;gbkey=mRNA;gene=Hdac9;product=histone deacetylase 9%2C transcript variant X3;transcript_id=XM_011243913.2;extra_copy_number=0
CM058252.1	Liftoff	exon	33933923	33934133	.	-	.	ID=exon-XM_011243913.2-9;Parent=rna-XM_011243913.2;Dbxref=GeneID:79221,GenBank:XM_011243913.2,MGI:MGI:1931221;gbkey=mRNA;gene=Hdac9;product=histone deacetylase 9%2C transcript variant X3;transcript_id=XM_011243913.2;extra_copy_number=0
CM058252.1	Liftoff	exon	33937064	33937186	.	-	.	ID=exon-XM_011243913.2-8;Parent=rna-XM_011243913.2;Dbxref=GeneID:79221,GenBank:XM_011243913.2,MGI:MGI:1931221;gbkey=mRNA;gene=Hdac9;product=histone deacetylase 9%2C transcript variant X3;transcript_id=XM_011243913.2;extra_copy_number=0
CM058252.1	Liftoff	exon	33946533	33946648	.	-	.	ID=exon-XM_011243913.2-7;Parent=rna-XM_011243913.2;Dbxref=GeneID:79221,GenBank:XM_011243913.2,MGI:MGI:1931221;gbkey=mRNA;gene=Hdac9;product=histone deacetylase 9%2C transcript variant X3;transcript_id=XM_011243913.2;extra_copy_number=0
CM058252.1	Liftoff	exon	33973279	33973400	.	-	.	ID=exon-XM_011243913.2-6;Parent=rna-XM_011243913.2;Dbxref=GeneID:79221,GenBank:XM_011243913.2,MGI:MGI:1931221;gbkey=mRNA;gene=Hdac9;product=histone deacetylase 9%2C transcript variant X3;transcript_id=XM_011243913.2;extra_copy_number=0
CM058252.1	Liftoff	exon	33975644	33975770	.	-	.	ID=exon-XM_011243913.2-5;Parent=rna-XM_011243913.2;Dbxref=GeneID:79221,GenBank:XM_011243913.2,MGI:MGI:1931221;gbkey=mRNA;gene=Hdac9;product=histone deacetylase 9%2C transcript variant X3;transcript_id=XM_011243913.2;extra_copy_number=0
CM058252.1	Liftoff	exon	33976862	33977012	.	-	.	ID=exon-XM_011243913.2-4;Parent=rna-XM_011243913.2;Dbxref=GeneID:79221,GenBank:XM_011243913.2,MGI:MGI:1931221;gbkey=mRNA;gene=Hdac9;product=histone deacetylase 9%2C transcript variant X3;transcript_id=XM_011243913.2;extra_copy_number=0
CM058252.1	Liftoff	exon	33980918	33981159	.	-	.	ID=exon-XM_011243913.2-3;Parent=rna-XM_011243913.2;Dbxref=GeneID:79221,GenBank:XM_011243913.2,MGI:MGI:1931221;gbkey=mRNA;gene=Hdac9;product=histone deacetylase 9%2C transcript variant X3;transcript_id=XM_011243913.2;extra_copy_number=0
CM058252.1	Liftoff	exon	34072083	34072145	.	-	.	ID=exon-XM_011243913.2-2;Parent=rna-XM_011243913.2;Dbxref=GeneID:79221,GenBank:XM_011243913.2,MGI:MGI:1931221;gbkey=mRNA;gene=Hdac9;product=histone deacetylase 9%2C transcript variant X3;transcript_id=XM_011243913.2;extra_copy_number=0
CM058252.1	Liftoff	exon	34187735	34187757	.	-	.	ID=exon-XM_011243913.2-1;Parent=rna-XM_011243913.2;Dbxref=GeneID:79221,GenBank:XM_011243913.2,MGI:MGI:1931221;gbkey=mRNA;gene=Hdac9;product=histone deacetylase 9%2C transcript variant X3;transcript_id=XM_011243913.2;extra_copy_number=0
CM058252.1	Liftoff	CDS	33596250	33596289	.	-	.	ID=cds-XP_011242215.1;Parent=rna-XM_011243913.2;Dbxref=GeneID:79221,GenBank:XP_011242215.1,MGI:MGI:1931221;Name=XP_011242215.1;gbkey=CDS;gene=Hdac9;product=histone deacetylase 9 isoform X3;protein_id=XP_011242215.1;extra_copy_number=0
CM058252.1	Liftoff	CDS	33622211	33622358	.	-	.	ID=cds-XP_011242215.1;Parent=rna-XM_011243913.2;Dbxref=GeneID:79221,GenBank:XP_011242215.1,MGI:MGI:1931221;Name=XP_011242215.1;gbkey=CDS;gene=Hdac9;product=histone deacetylase 9 isoform X3;protein_id=XP_011242215.1;extra_copy_number=0
CM058252.1	Liftoff	CDS	33639684	33639768	.	-	.	ID=cds-XP_011242215.1;Parent=rna-XM_011243913.2;Dbxref=GeneID:79221,GenBank:XP_011242215.1,MGI:MGI:1931221;Name=XP_011242215.1;gbkey=CDS;gene=Hdac9;product=histone deacetylase 9 isoform X3;protein_id=XP_011242215.1;extra_copy_number=0
CM058252.1	Liftoff	CDS	33650956	33651089	.	-	.	ID=cds-XP_011242215.1;Parent=rna-XM_011243913.2;Dbxref=GeneID:79221,GenBank:XP_011242215.1,MGI:MGI:1931221;Name=XP_011242215.1;gbkey=CDS;gene=Hdac9;product=histone deacetylase 9 isoform X3;protein_id=XP_011242215.1;extra_copy_number=0
CM058252.1	Liftoff	CDS	33713738	33713856	.	-	.	ID=cds-XP_011242215.1;Parent=rna-XM_011243913.2;Dbxref=GeneID:79221,GenBank:XP_011242215.1,MGI:MGI:1931221;Name=XP_011242215.1;gbkey=CDS;gene=Hdac9;product=histone deacetylase 9 isoform X3;protein_id=XP_011242215.1;extra_copy_number=0
CM058252.1	Liftoff	CDS	33758760	33758857	.	-	.	ID=cds-XP_011242215.1;Parent=rna-XM_011243913.2;Dbxref=GeneID:79221,GenBank:XP_011242215.1,MGI:MGI:1931221;Name=XP_011242215.1;gbkey=CDS;gene=Hdac9;product=histone deacetylase 9 isoform X3;protein_id=XP_011242215.1;extra_copy_number=0
CM058252.1	Liftoff	CDS	33759170	33759289	.	-	.	ID=cds-XP_011242215.1;Parent=rna-XM_011243913.2;Dbxref=GeneID:79221,GenBank:XP_011242215.1,MGI:MGI:1931221;Name=XP_011242215.1;gbkey=CDS;gene=Hdac9;product=histone deacetylase 9 isoform X3;protein_id=XP_011242215.1;extra_copy_number=0
CM058252.1	Liftoff	CDS	33764621	33764708	.	-	.	ID=cds-XP_011242215.1;Parent=rna-XM_011243913.2;Dbxref=GeneID:79221,GenBank:XP_011242215.1,MGI:MGI:1931221;Name=XP_011242215.1;gbkey=CDS;gene=Hdac9;product=histone deacetylase 9 isoform X3;protein_id=XP_011242215.1;extra_copy_number=0
CM058252.1	Liftoff	CDS	33764953	33765008	.	-	.	ID=cds-XP_011242215.1;Parent=rna-XM_011243913.2;Dbxref=GeneID:79221,GenBank:XP_011242215.1,MGI:MGI:1931221;Name=XP_011242215.1;gbkey=CDS;gene=Hdac9;product=histone deacetylase 9 isoform X3;protein_id=XP_011242215.1;extra_copy_number=0
CM058252.1	Liftoff	CDS	33792086	33792193	.	-	.	ID=cds-XP_011242215.1;Parent=rna-XM_011243913.2;Dbxref=GeneID:79221,GenBank:XP_011242215.1,MGI:MGI:1931221;Name=XP_011242215.1;gbkey=CDS;gene=Hdac9;product=histone deacetylase 9 isoform X3;protein_id=XP_011242215.1;extra_copy_number=0
CM058252.1	Liftoff	CDS	33826416	33826465	.	-	.	ID=cds-XP_011242215.1;Parent=rna-XM_011243913.2;Dbxref=GeneID:79221,GenBank:XP_011242215.1,MGI:MGI:1931221;Name=XP_011242215.1;gbkey=CDS;gene=Hdac9;product=histone deacetylase 9 isoform X3;protein_id=XP_011242215.1;extra_copy_number=0
CM058252.1	Liftoff	CDS	33831224	33831344	.	-	.	ID=cds-XP_011242215.1;Parent=rna-XM_011243913.2;Dbxref=GeneID:79221,GenBank:XP_011242215.1,MGI:MGI:1931221;Name=XP_011242215.1;gbkey=CDS;gene=Hdac9;product=histone deacetylase 9 isoform X3;protein_id=XP_011242215.1;extra_copy_number=0
CM058252.1	Liftoff	CDS	33846944	33847077	.	-	.	ID=cds-XP_011242215.1;Parent=rna-XM_011243913.2;Dbxref=GeneID:79221,GenBank:XP_011242215.1,MGI:MGI:1931221;Name=XP_011242215.1;gbkey=CDS;gene=Hdac9;product=histone deacetylase 9 isoform X3;protein_id=XP_011242215.1;extra_copy_number=0
CM058252.1	Liftoff	CDS	33856309	33856486	.	-	.	ID=cds-XP_011242215.1;Parent=rna-XM_011243913.2;Dbxref=GeneID:79221,GenBank:XP_011242215.1,MGI:MGI:1931221;Name=XP_011242215.1;gbkey=CDS;gene=Hdac9;product=histone deacetylase 9 isoform X3;protein_id=XP_011242215.1;extra_copy_number=0
CM058252.1	Liftoff	CDS	33917658	33917918	.	-	.	ID=cds-XP_011242215.1;Parent=rna-XM_011243913.2;Dbxref=GeneID:79221,GenBank:XP_011242215.1,MGI:MGI:1931221;Name=XP_011242215.1;gbkey=CDS;gene=Hdac9;product=histone deacetylase 9 isoform X3;protein_id=XP_011242215.1;extra_copy_number=0
CM058252.1	Liftoff	CDS	33933026	33933243	.	-	.	ID=cds-XP_011242215.1;Parent=rna-XM_011243913.2;Dbxref=GeneID:79221,GenBank:XP_011242215.1,MGI:MGI:1931221;Name=XP_011242215.1;gbkey=CDS;gene=Hdac9;product=histone deacetylase 9 isoform X3;protein_id=XP_011242215.1;extra_copy_number=0
CM058252.1	Liftoff	CDS	33933923	33934133	.	-	.	ID=cds-XP_011242215.1;Parent=rna-XM_011243913.2;Dbxref=GeneID:79221,GenBank:XP_011242215.1,MGI:MGI:1931221;Name=XP_011242215.1;gbkey=CDS;gene=Hdac9;product=histone deacetylase 9 isoform X3;protein_id=XP_011242215.1;extra_copy_number=0
CM058252.1	Liftoff	CDS	33937064	33937186	.	-	.	ID=cds-XP_011242215.1;Parent=rna-XM_011243913.2;Dbxref=GeneID:79221,GenBank:XP_011242215.1,MGI:MGI:1931221;Name=XP_011242215.1;gbkey=CDS;gene=Hdac9;product=histone deacetylase 9 isoform X3;protein_id=XP_011242215.1;extra_copy_number=0
CM058252.1	Liftoff	CDS	33946533	33946648	.	-	.	ID=cds-XP_011242215.1;Parent=rna-XM_011243913.2;Dbxref=GeneID:79221,GenBank:XP_011242215.1,MGI:MGI:1931221;Name=XP_011242215.1;gbkey=CDS;gene=Hdac9;product=histone deacetylase 9 isoform X3;protein_id=XP_011242215.1;extra_copy_number=0
CM058252.1	Liftoff	CDS	33973279	33973400	.	-	.	ID=cds-XP_011242215.1;Parent=rna-XM_011243913.2;Dbxref=GeneID:79221,GenBank:XP_011242215.1,MGI:MGI:1931221;Name=XP_011242215.1;gbkey=CDS;gene=Hdac9;product=histone deacetylase 9 isoform X3;protein_id=XP_011242215.1;extra_copy_number=0
CM058252.1	Liftoff	CDS	33975644	33975770	.	-	.	ID=cds-XP_011242215.1;Parent=rna-XM_011243913.2;Dbxref=GeneID:79221,GenBank:XP_011242215.1,MGI:MGI:1931221;Name=XP_011242215.1;gbkey=CDS;gene=Hdac9;product=histone deacetylase 9 isoform X3;protein_id=XP_011242215.1;extra_copy_number=0
CM058252.1	Liftoff	CDS	33976862	33977012	.	-	.	ID=cds-XP_011242215.1;Parent=rna-XM_011243913.2;Dbxref=GeneID:79221,GenBank:XP_011242215.1,MGI:MGI:1931221;Name=XP_011242215.1;gbkey=CDS;gene=Hdac9;product=histone deacetylase 9 isoform X3;protein_id=XP_011242215.1;extra_copy_number=0
CM058252.1	Liftoff	CDS	33980918	33981159	.	-	.	ID=cds-XP_011242215.1;Parent=rna-XM_011243913.2;Dbxref=GeneID:79221,GenBank:XP_011242215.1,MGI:MGI:1931221;Name=XP_011242215.1;gbkey=CDS;gene=Hdac9;product=histone deacetylase 9 isoform X3;protein_id=XP_011242215.1;extra_copy_number=0
CM058252.1	Liftoff	CDS	34072083	34072104	.	-	.	ID=cds-XP_011242215.1;Parent=rna-XM_011243913.2;Dbxref=GeneID:79221,GenBank:XP_011242215.1,MGI:MGI:1931221;Name=XP_011242215.1;gbkey=CDS;gene=Hdac9;product=histone deacetylase 9 isoform X3;protein_id=XP_011242215.1;extra_copy_number=0
CM058252.1	Liftoff	mRNA	33591527	34187757	.	-	.	ID=rna-XM_011243916.2;Parent=gene-Hdac9;Dbxref=GeneID:79221,GenBank:XM_011243916.2,MGI:MGI:1931221;Name=XM_011243916.2;gbkey=mRNA;gene=Hdac9;model_evidence=Supporting evidence includes similarity to: 1 mRNA%2C 4 ESTs%2C 1 Protein%2C 81 long SRA reads%2C and 100%25 coverage of the annotated genomic feature by RNAseq alignments%2C including 2 samples with support for all annotated introns;product=histone deacetylase 9%2C transcript variant X15;transcript_id=XM_011243916.2;matches_ref_protein=True;valid_ORF=True;extra_copy_number=0
CM058252.1	Liftoff	exon	33591527	33596289	.	-	.	ID=exon-XM_011243916.2-25;Parent=rna-XM_011243916.2;Dbxref=GeneID:79221,GenBank:XM_011243916.2,MGI:MGI:1931221;gbkey=mRNA;gene=Hdac9;product=histone deacetylase 9%2C transcript variant X15;transcript_id=XM_011243916.2;extra_copy_number=0
CM058252.1	Liftoff	exon	33622211	33622358	.	-	.	ID=exon-XM_011243916.2-24;Parent=rna-XM_011243916.2;Dbxref=GeneID:79221,GenBank:XM_011243916.2,MGI:MGI:1931221;gbkey=mRNA;gene=Hdac9;product=histone deacetylase 9%2C transcript variant X15;transcript_id=XM_011243916.2;extra_copy_number=0
CM058252.1	Liftoff	exon	33639684	33639768	.	-	.	ID=exon-XM_011243916.2-23;Parent=rna-XM_011243916.2;Dbxref=GeneID:79221,GenBank:XM_011243916.2,MGI:MGI:1931221;gbkey=mRNA;gene=Hdac9;product=histone deacetylase 9%2C transcript variant X15;transcript_id=XM_011243916.2;extra_copy_number=0
CM058252.1	Liftoff	exon	33650956	33651089	.	-	.	ID=exon-XM_011243916.2-22;Parent=rna-XM_011243916.2;Dbxref=GeneID:79221,GenBank:XM_011243916.2,MGI:MGI:1931221;gbkey=mRNA;gene=Hdac9;product=histone deacetylase 9%2C transcript variant X15;transcript_id=XM_011243916.2;extra_copy_number=0
CM058252.1	Liftoff	exon	33713738	33713856	.	-	.	ID=exon-XM_011243916.2-21;Parent=rna-XM_011243916.2;Dbxref=GeneID:79221,GenBank:XM_011243916.2,MGI:MGI:1931221;gbkey=mRNA;gene=Hdac9;product=histone deacetylase 9%2C transcript variant X15;transcript_id=XM_011243916.2;extra_copy_number=0
CM058252.1	Liftoff	exon	33758760	33758857	.	-	.	ID=exon-XM_011243916.2-20;Parent=rna-XM_011243916.2;Dbxref=GeneID:79221,GenBank:XM_011243916.2,MGI:MGI:1931221;gbkey=mRNA;gene=Hdac9;product=histone deacetylase 9%2C transcript variant X15;transcript_id=XM_011243916.2;extra_copy_number=0
CM058252.1	Liftoff	exon	33759170	33759289	.	-	.	ID=exon-XM_011243916.2-19;Parent=rna-XM_011243916.2;Dbxref=GeneID:79221,GenBank:XM_011243916.2,MGI:MGI:1931221;gbkey=mRNA;gene=Hdac9;product=histone deacetylase 9%2C transcript variant X15;transcript_id=XM_011243916.2;extra_copy_number=0
CM058252.1	Liftoff	exon	33764621	33764708	.	-	.	ID=exon-XM_011243916.2-18;Parent=rna-XM_011243916.2;Dbxref=GeneID:79221,GenBank:XM_011243916.2,MGI:MGI:1931221;gbkey=mRNA;gene=Hdac9;product=histone deacetylase 9%2C transcript variant X15;transcript_id=XM_011243916.2;extra_copy_number=0
CM058252.1	Liftoff	exon	33764953	33765008	.	-	.	ID=exon-XM_011243916.2-17;Parent=rna-XM_011243916.2;Dbxref=GeneID:79221,GenBank:XM_011243916.2,MGI:MGI:1931221;gbkey=mRNA;gene=Hdac9;product=histone deacetylase 9%2C transcript variant X15;transcript_id=XM_011243916.2;extra_copy_number=0
CM058252.1	Liftoff	exon	33792086	33792193	.	-	.	ID=exon-XM_011243916.2-16;Parent=rna-XM_011243916.2;Dbxref=GeneID:79221,GenBank:XM_011243916.2,MGI:MGI:1931221;gbkey=mRNA;gene=Hdac9;product=histone deacetylase 9%2C transcript variant X15;transcript_id=XM_011243916.2;extra_copy_number=0
CM058252.1	Liftoff	exon	33826416	33826465	.	-	.	ID=exon-XM_011243916.2-15;Parent=rna-XM_011243916.2;Dbxref=GeneID:79221,GenBank:XM_011243916.2,MGI:MGI:1931221;gbkey=mRNA;gene=Hdac9;product=histone deacetylase 9%2C transcript variant X15;transcript_id=XM_011243916.2;extra_copy_number=0
CM058252.1	Liftoff	exon	33831224	33831344	.	-	.	ID=exon-XM_011243916.2-14;Parent=rna-XM_011243916.2;Dbxref=GeneID:79221,GenBank:XM_011243916.2,MGI:MGI:1931221;gbkey=mRNA;gene=Hdac9;product=histone deacetylase 9%2C transcript variant X15;transcript_id=XM_011243916.2;extra_copy_number=0
CM058252.1	Liftoff	exon	33846944	33847077	.	-	.	ID=exon-XM_011243916.2-13;Parent=rna-XM_011243916.2;Dbxref=GeneID:79221,GenBank:XM_011243916.2,MGI:MGI:1931221;gbkey=mRNA;gene=Hdac9;product=histone deacetylase 9%2C transcript variant X15;transcript_id=XM_011243916.2;extra_copy_number=0
CM058252.1	Liftoff	exon	33856309	33856486	.	-	.	ID=exon-XM_011243916.2-12;Parent=rna-XM_011243916.2;Dbxref=GeneID:79221,GenBank:XM_011243916.2,MGI:MGI:1931221;gbkey=mRNA;gene=Hdac9;product=histone deacetylase 9%2C transcript variant X15;transcript_id=XM_011243916.2;extra_copy_number=0
CM058252.1	Liftoff	exon	33933026	33933243	.	-	.	ID=exon-XM_011243916.2-11;Parent=rna-XM_011243916.2;Dbxref=GeneID:79221,GenBank:XM_011243916.2,MGI:MGI:1931221;gbkey=mRNA;gene=Hdac9;product=histone deacetylase 9%2C transcript variant X15;transcript_id=XM_011243916.2;extra_copy_number=0
CM058252.1	Liftoff	exon	33933923	33934133	.	-	.	ID=exon-XM_011243916.2-10;Parent=rna-XM_011243916.2;Dbxref=GeneID:79221,GenBank:XM_011243916.2,MGI:MGI:1931221;gbkey=mRNA;gene=Hdac9;product=histone deacetylase 9%2C transcript variant X15;transcript_id=XM_011243916.2;extra_copy_number=0
CM058252.1	Liftoff	exon	33937064	33937186	.	-	.	ID=exon-XM_011243916.2-9;Parent=rna-XM_011243916.2;Dbxref=GeneID:79221,GenBank:XM_011243916.2,MGI:MGI:1931221;gbkey=mRNA;gene=Hdac9;product=histone deacetylase 9%2C transcript variant X15;transcript_id=XM_011243916.2;extra_copy_number=0
CM058252.1	Liftoff	exon	33946533	33946648	.	-	.	ID=exon-XM_011243916.2-8;Parent=rna-XM_011243916.2;Dbxref=GeneID:79221,GenBank:XM_011243916.2,MGI:MGI:1931221;gbkey=mRNA;gene=Hdac9;product=histone deacetylase 9%2C transcript variant X15;transcript_id=XM_011243916.2;extra_copy_number=0
CM058252.1	Liftoff	exon	33951547	33951678	.	-	.	ID=exon-XM_011243916.2-7;Parent=rna-XM_011243916.2;Dbxref=GeneID:79221,GenBank:XM_011243916.2,MGI:MGI:1931221;gbkey=mRNA;gene=Hdac9;product=histone deacetylase 9%2C transcript variant X15;transcript_id=XM_011243916.2;extra_copy_number=0
CM058252.1	Liftoff	exon	33973279	33973400	.	-	.	ID=exon-XM_011243916.2-6;Parent=rna-XM_011243916.2;Dbxref=GeneID:79221,GenBank:XM_011243916.2,MGI:MGI:1931221;gbkey=mRNA;gene=Hdac9;product=histone deacetylase 9%2C transcript variant X15;transcript_id=XM_011243916.2;extra_copy_number=0
CM058252.1	Liftoff	exon	33975644	33975770	.	-	.	ID=exon-XM_011243916.2-5;Parent=rna-XM_011243916.2;Dbxref=GeneID:79221,GenBank:XM_011243916.2,MGI:MGI:1931221;gbkey=mRNA;gene=Hdac9;product=histone deacetylase 9%2C transcript variant X15;transcript_id=XM_011243916.2;extra_copy_number=0
CM058252.1	Liftoff	exon	33976862	33977012	.	-	.	ID=exon-XM_011243916.2-4;Parent=rna-XM_011243916.2;Dbxref=GeneID:79221,GenBank:XM_011243916.2,MGI:MGI:1931221;gbkey=mRNA;gene=Hdac9;product=histone deacetylase 9%2C transcript variant X15;transcript_id=XM_011243916.2;extra_copy_number=0
CM058252.1	Liftoff	exon	33980918	33981159	.	-	.	ID=exon-XM_011243916.2-3;Parent=rna-XM_011243916.2;Dbxref=GeneID:79221,GenBank:XM_011243916.2,MGI:MGI:1931221;gbkey=mRNA;gene=Hdac9;product=histone deacetylase 9%2C transcript variant X15;transcript_id=XM_011243916.2;extra_copy_number=0
CM058252.1	Liftoff	exon	34072083	34072145	.	-	.	ID=exon-XM_011243916.2-2;Parent=rna-XM_011243916.2;Dbxref=GeneID:79221,GenBank:XM_011243916.2,MGI:MGI:1931221;gbkey=mRNA;gene=Hdac9;product=histone deacetylase 9%2C transcript variant X15;transcript_id=XM_011243916.2;extra_copy_number=0
CM058252.1	Liftoff	exon	34187735	34187757	.	-	.	ID=exon-XM_011243916.2-1;Parent=rna-XM_011243916.2;Dbxref=GeneID:79221,GenBank:XM_011243916.2,MGI:MGI:1931221;gbkey=mRNA;gene=Hdac9;product=histone deacetylase 9%2C transcript variant X15;transcript_id=XM_011243916.2;extra_copy_number=0
CM058252.1	Liftoff	CDS	33596250	33596289	.	-	.	ID=cds-XP_011242218.1;Parent=rna-XM_011243916.2;Dbxref=GeneID:79221,GenBank:XP_011242218.1,MGI:MGI:1931221;Name=XP_011242218.1;gbkey=CDS;gene=Hdac9;product=histone deacetylase 9 isoform X10;protein_id=XP_011242218.1;extra_copy_number=0
CM058252.1	Liftoff	CDS	33622211	33622358	.	-	.	ID=cds-XP_011242218.1;Parent=rna-XM_011243916.2;Dbxref=GeneID:79221,GenBank:XP_011242218.1,MGI:MGI:1931221;Name=XP_011242218.1;gbkey=CDS;gene=Hdac9;product=histone deacetylase 9 isoform X10;protein_id=XP_011242218.1;extra_copy_number=0
CM058252.1	Liftoff	CDS	33639684	33639768	.	-	.	ID=cds-XP_011242218.1;Parent=rna-XM_011243916.2;Dbxref=GeneID:79221,GenBank:XP_011242218.1,MGI:MGI:1931221;Name=XP_011242218.1;gbkey=CDS;gene=Hdac9;product=histone deacetylase 9 isoform X10;protein_id=XP_011242218.1;extra_copy_number=0
CM058252.1	Liftoff	CDS	33650956	33651089	.	-	.	ID=cds-XP_011242218.1;Parent=rna-XM_011243916.2;Dbxref=GeneID:79221,GenBank:XP_011242218.1,MGI:MGI:1931221;Name=XP_011242218.1;gbkey=CDS;gene=Hdac9;product=histone deacetylase 9 isoform X10;protein_id=XP_011242218.1;extra_copy_number=0
CM058252.1	Liftoff	CDS	33713738	33713856	.	-	.	ID=cds-XP_011242218.1;Parent=rna-XM_011243916.2;Dbxref=GeneID:79221,GenBank:XP_011242218.1,MGI:MGI:1931221;Name=XP_011242218.1;gbkey=CDS;gene=Hdac9;product=histone deacetylase 9 isoform X10;protein_id=XP_011242218.1;extra_copy_number=0
CM058252.1	Liftoff	CDS	33758760	33758857	.	-	.	ID=cds-XP_011242218.1;Parent=rna-XM_011243916.2;Dbxref=GeneID:79221,GenBank:XP_011242218.1,MGI:MGI:1931221;Name=XP_011242218.1;gbkey=CDS;gene=Hdac9;product=histone deacetylase 9 isoform X10;protein_id=XP_011242218.1;extra_copy_number=0
CM058252.1	Liftoff	CDS	33759170	33759289	.	-	.	ID=cds-XP_011242218.1;Parent=rna-XM_011243916.2;Dbxref=GeneID:79221,GenBank:XP_011242218.1,MGI:MGI:1931221;Name=XP_011242218.1;gbkey=CDS;gene=Hdac9;product=histone deacetylase 9 isoform X10;protein_id=XP_011242218.1;extra_copy_number=0
CM058252.1	Liftoff	CDS	33764621	33764708	.	-	.	ID=cds-XP_011242218.1;Parent=rna-XM_011243916.2;Dbxref=GeneID:79221,GenBank:XP_011242218.1,MGI:MGI:1931221;Name=XP_011242218.1;gbkey=CDS;gene=Hdac9;product=histone deacetylase 9 isoform X10;protein_id=XP_011242218.1;extra_copy_number=0
CM058252.1	Liftoff	CDS	33764953	33765008	.	-	.	ID=cds-XP_011242218.1;Parent=rna-XM_011243916.2;Dbxref=GeneID:79221,GenBank:XP_011242218.1,MGI:MGI:1931221;Name=XP_011242218.1;gbkey=CDS;gene=Hdac9;product=histone deacetylase 9 isoform X10;protein_id=XP_011242218.1;extra_copy_number=0
CM058252.1	Liftoff	CDS	33792086	33792193	.	-	.	ID=cds-XP_011242218.1;Parent=rna-XM_011243916.2;Dbxref=GeneID:79221,GenBank:XP_011242218.1,MGI:MGI:1931221;Name=XP_011242218.1;gbkey=CDS;gene=Hdac9;product=histone deacetylase 9 isoform X10;protein_id=XP_011242218.1;extra_copy_number=0
CM058252.1	Liftoff	CDS	33826416	33826465	.	-	.	ID=cds-XP_011242218.1;Parent=rna-XM_011243916.2;Dbxref=GeneID:79221,GenBank:XP_011242218.1,MGI:MGI:1931221;Name=XP_011242218.1;gbkey=CDS;gene=Hdac9;product=histone deacetylase 9 isoform X10;protein_id=XP_011242218.1;extra_copy_number=0
CM058252.1	Liftoff	CDS	33831224	33831344	.	-	.	ID=cds-XP_011242218.1;Parent=rna-XM_011243916.2;Dbxref=GeneID:79221,GenBank:XP_011242218.1,MGI:MGI:1931221;Name=XP_011242218.1;gbkey=CDS;gene=Hdac9;product=histone deacetylase 9 isoform X10;protein_id=XP_011242218.1;extra_copy_number=0
CM058252.1	Liftoff	CDS	33846944	33847077	.	-	.	ID=cds-XP_011242218.1;Parent=rna-XM_011243916.2;Dbxref=GeneID:79221,GenBank:XP_011242218.1,MGI:MGI:1931221;Name=XP_011242218.1;gbkey=CDS;gene=Hdac9;product=histone deacetylase 9 isoform X10;protein_id=XP_011242218.1;extra_copy_number=0
CM058252.1	Liftoff	CDS	33856309	33856486	.	-	.	ID=cds-XP_011242218.1;Parent=rna-XM_011243916.2;Dbxref=GeneID:79221,GenBank:XP_011242218.1,MGI:MGI:1931221;Name=XP_011242218.1;gbkey=CDS;gene=Hdac9;product=histone deacetylase 9 isoform X10;protein_id=XP_011242218.1;extra_copy_number=0
CM058252.1	Liftoff	CDS	33933026	33933243	.	-	.	ID=cds-XP_011242218.1;Parent=rna-XM_011243916.2;Dbxref=GeneID:79221,GenBank:XP_011242218.1,MGI:MGI:1931221;Name=XP_011242218.1;gbkey=CDS;gene=Hdac9;product=histone deacetylase 9 isoform X10;protein_id=XP_011242218.1;extra_copy_number=0
CM058252.1	Liftoff	CDS	33933923	33934133	.	-	.	ID=cds-XP_011242218.1;Parent=rna-XM_011243916.2;Dbxref=GeneID:79221,GenBank:XP_011242218.1,MGI:MGI:1931221;Name=XP_011242218.1;gbkey=CDS;gene=Hdac9;product=histone deacetylase 9 isoform X10;protein_id=XP_011242218.1;extra_copy_number=0
CM058252.1	Liftoff	CDS	33937064	33937186	.	-	.	ID=cds-XP_011242218.1;Parent=rna-XM_011243916.2;Dbxref=GeneID:79221,GenBank:XP_011242218.1,MGI:MGI:1931221;Name=XP_011242218.1;gbkey=CDS;gene=Hdac9;product=histone deacetylase 9 isoform X10;protein_id=XP_011242218.1;extra_copy_number=0
CM058252.1	Liftoff	CDS	33946533	33946648	.	-	.	ID=cds-XP_011242218.1;Parent=rna-XM_011243916.2;Dbxref=GeneID:79221,GenBank:XP_011242218.1,MGI:MGI:1931221;Name=XP_011242218.1;gbkey=CDS;gene=Hdac9;product=histone deacetylase 9 isoform X10;protein_id=XP_011242218.1;extra_copy_number=0
CM058252.1	Liftoff	CDS	33951547	33951678	.	-	.	ID=cds-XP_011242218.1;Parent=rna-XM_011243916.2;Dbxref=GeneID:79221,GenBank:XP_011242218.1,MGI:MGI:1931221;Name=XP_011242218.1;gbkey=CDS;gene=Hdac9;product=histone deacetylase 9 isoform X10;protein_id=XP_011242218.1;extra_copy_number=0
CM058252.1	Liftoff	CDS	33973279	33973400	.	-	.	ID=cds-XP_011242218.1;Parent=rna-XM_011243916.2;Dbxref=GeneID:79221,GenBank:XP_011242218.1,MGI:MGI:1931221;Name=XP_011242218.1;gbkey=CDS;gene=Hdac9;product=histone deacetylase 9 isoform X10;protein_id=XP_011242218.1;extra_copy_number=0
CM058252.1	Liftoff	CDS	33975644	33975770	.	-	.	ID=cds-XP_011242218.1;Parent=rna-XM_011243916.2;Dbxref=GeneID:79221,GenBank:XP_011242218.1,MGI:MGI:1931221;Name=XP_011242218.1;gbkey=CDS;gene=Hdac9;product=histone deacetylase 9 isoform X10;protein_id=XP_011242218.1;extra_copy_number=0
CM058252.1	Liftoff	CDS	33976862	33977012	.	-	.	ID=cds-XP_011242218.1;Parent=rna-XM_011243916.2;Dbxref=GeneID:79221,GenBank:XP_011242218.1,MGI:MGI:1931221;Name=XP_011242218.1;gbkey=CDS;gene=Hdac9;product=histone deacetylase 9 isoform X10;protein_id=XP_011242218.1;extra_copy_number=0
CM058252.1	Liftoff	CDS	33980918	33981159	.	-	.	ID=cds-XP_011242218.1;Parent=rna-XM_011243916.2;Dbxref=GeneID:79221,GenBank:XP_011242218.1,MGI:MGI:1931221;Name=XP_011242218.1;gbkey=CDS;gene=Hdac9;product=histone deacetylase 9 isoform X10;protein_id=XP_011242218.1;extra_copy_number=0
CM058252.1	Liftoff	CDS	34072083	34072104	.	-	.	ID=cds-XP_011242218.1;Parent=rna-XM_011243916.2;Dbxref=GeneID:79221,GenBank:XP_011242218.1,MGI:MGI:1931221;Name=XP_011242218.1;gbkey=CDS;gene=Hdac9;product=histone deacetylase 9 isoform X10;protein_id=XP_011242218.1;extra_copy_number=0
CM058252.1	Liftoff	mRNA	33591527	34073002	.	-	.	ID=rna-XM_011243918.4;Parent=gene-Hdac9;Dbxref=GeneID:79221,GenBank:XM_011243918.4,MGI:MGI:1931221;Name=XM_011243918.4;gbkey=mRNA;gene=Hdac9;model_evidence=Supporting evidence includes similarity to: 1 mRNA%2C 8 ESTs%2C 4 Proteins%2C 87 long SRA reads%2C and 100%25 coverage of the annotated genomic feature by RNAseq alignments%2C including 3 samples with support for all annotated introns;product=histone deacetylase 9%2C transcript variant X18;transcript_id=XM_011243918.4;matches_ref_protein=True;valid_ORF=True;extra_copy_number=0
CM058252.1	Liftoff	exon	33591527	33596289	.	-	.	ID=exon-XM_011243918.4-27;Parent=rna-XM_011243918.4;Dbxref=GeneID:79221,GenBank:XM_011243918.4,MGI:MGI:1931221;gbkey=mRNA;gene=Hdac9;product=histone deacetylase 9%2C transcript variant X18;transcript_id=XM_011243918.4;extra_copy_number=0
CM058252.1	Liftoff	exon	33622211	33622358	.	-	.	ID=exon-XM_011243918.4-26;Parent=rna-XM_011243918.4;Dbxref=GeneID:79221,GenBank:XM_011243918.4,MGI:MGI:1931221;gbkey=mRNA;gene=Hdac9;product=histone deacetylase 9%2C transcript variant X18;transcript_id=XM_011243918.4;extra_copy_number=0
CM058252.1	Liftoff	exon	33639684	33639768	.	-	.	ID=exon-XM_011243918.4-25;Parent=rna-XM_011243918.4;Dbxref=GeneID:79221,GenBank:XM_011243918.4,MGI:MGI:1931221;gbkey=mRNA;gene=Hdac9;product=histone deacetylase 9%2C transcript variant X18;transcript_id=XM_011243918.4;extra_copy_number=0
CM058252.1	Liftoff	exon	33650956	33651089	.	-	.	ID=exon-XM_011243918.4-24;Parent=rna-XM_011243918.4;Dbxref=GeneID:79221,GenBank:XM_011243918.4,MGI:MGI:1931221;gbkey=mRNA;gene=Hdac9;product=histone deacetylase 9%2C transcript variant X18;transcript_id=XM_011243918.4;extra_copy_number=0
CM058252.1	Liftoff	exon	33713738	33713856	.	-	.	ID=exon-XM_011243918.4-23;Parent=rna-XM_011243918.4;Dbxref=GeneID:79221,GenBank:XM_011243918.4,MGI:MGI:1931221;gbkey=mRNA;gene=Hdac9;product=histone deacetylase 9%2C transcript variant X18;transcript_id=XM_011243918.4;extra_copy_number=0
CM058252.1	Liftoff	exon	33758760	33758857	.	-	.	ID=exon-XM_011243918.4-22;Parent=rna-XM_011243918.4;Dbxref=GeneID:79221,GenBank:XM_011243918.4,MGI:MGI:1931221;gbkey=mRNA;gene=Hdac9;product=histone deacetylase 9%2C transcript variant X18;transcript_id=XM_011243918.4;extra_copy_number=0
CM058252.1	Liftoff	exon	33759170	33759289	.	-	.	ID=exon-XM_011243918.4-21;Parent=rna-XM_011243918.4;Dbxref=GeneID:79221,GenBank:XM_011243918.4,MGI:MGI:1931221;gbkey=mRNA;gene=Hdac9;product=histone deacetylase 9%2C transcript variant X18;transcript_id=XM_011243918.4;extra_copy_number=0
CM058252.1	Liftoff	exon	33764621	33764708	.	-	.	ID=exon-XM_011243918.4-20;Parent=rna-XM_011243918.4;Dbxref=GeneID:79221,GenBank:XM_011243918.4,MGI:MGI:1931221;gbkey=mRNA;gene=Hdac9;product=histone deacetylase 9%2C transcript variant X18;transcript_id=XM_011243918.4;extra_copy_number=0
CM058252.1	Liftoff	exon	33764953	33765008	.	-	.	ID=exon-XM_011243918.4-19;Parent=rna-XM_011243918.4;Dbxref=GeneID:79221,GenBank:XM_011243918.4,MGI:MGI:1931221;gbkey=mRNA;gene=Hdac9;product=histone deacetylase 9%2C transcript variant X18;transcript_id=XM_011243918.4;extra_copy_number=0
CM058252.1	Liftoff	exon	33792086	33792193	.	-	.	ID=exon-XM_011243918.4-18;Parent=rna-XM_011243918.4;Dbxref=GeneID:79221,GenBank:XM_011243918.4,MGI:MGI:1931221;gbkey=mRNA;gene=Hdac9;product=histone deacetylase 9%2C transcript variant X18;transcript_id=XM_011243918.4;extra_copy_number=0
CM058252.1	Liftoff	exon	33826416	33826465	.	-	.	ID=exon-XM_011243918.4-17;Parent=rna-XM_011243918.4;Dbxref=GeneID:79221,GenBank:XM_011243918.4,MGI:MGI:1931221;gbkey=mRNA;gene=Hdac9;product=histone deacetylase 9%2C transcript variant X18;transcript_id=XM_011243918.4;extra_copy_number=0
CM058252.1	Liftoff	exon	33831224	33831344	.	-	.	ID=exon-XM_011243918.4-16;Parent=rna-XM_011243918.4;Dbxref=GeneID:79221,GenBank:XM_011243918.4,MGI:MGI:1931221;gbkey=mRNA;gene=Hdac9;product=histone deacetylase 9%2C transcript variant X18;transcript_id=XM_011243918.4;extra_copy_number=0
CM058252.1	Liftoff	exon	33846944	33847077	.	-	.	ID=exon-XM_011243918.4-15;Parent=rna-XM_011243918.4;Dbxref=GeneID:79221,GenBank:XM_011243918.4,MGI:MGI:1931221;gbkey=mRNA;gene=Hdac9;product=histone deacetylase 9%2C transcript variant X18;transcript_id=XM_011243918.4;extra_copy_number=0
CM058252.1	Liftoff	exon	33856309	33856486	.	-	.	ID=exon-XM_011243918.4-14;Parent=rna-XM_011243918.4;Dbxref=GeneID:79221,GenBank:XM_011243918.4,MGI:MGI:1931221;gbkey=mRNA;gene=Hdac9;product=histone deacetylase 9%2C transcript variant X18;transcript_id=XM_011243918.4;extra_copy_number=0
CM058252.1	Liftoff	exon	33917658	33917918	.	-	.	ID=exon-XM_011243918.4-13;Parent=rna-XM_011243918.4;Dbxref=GeneID:79221,GenBank:XM_011243918.4,MGI:MGI:1931221;gbkey=mRNA;gene=Hdac9;product=histone deacetylase 9%2C transcript variant X18;transcript_id=XM_011243918.4;extra_copy_number=0
CM058252.1	Liftoff	exon	33933026	33933243	.	-	.	ID=exon-XM_011243918.4-12;Parent=rna-XM_011243918.4;Dbxref=GeneID:79221,GenBank:XM_011243918.4,MGI:MGI:1931221;gbkey=mRNA;gene=Hdac9;product=histone deacetylase 9%2C transcript variant X18;transcript_id=XM_011243918.4;extra_copy_number=0
CM058252.1	Liftoff	exon	33933923	33934133	.	-	.	ID=exon-XM_011243918.4-11;Parent=rna-XM_011243918.4;Dbxref=GeneID:79221,GenBank:XM_011243918.4,MGI:MGI:1931221;gbkey=mRNA;gene=Hdac9;product=histone deacetylase 9%2C transcript variant X18;transcript_id=XM_011243918.4;extra_copy_number=0
CM058252.1	Liftoff	exon	33937064	33937186	.	-	.	ID=exon-XM_011243918.4-10;Parent=rna-XM_011243918.4;Dbxref=GeneID:79221,GenBank:XM_011243918.4,MGI:MGI:1931221;gbkey=mRNA;gene=Hdac9;product=histone deacetylase 9%2C transcript variant X18;transcript_id=XM_011243918.4;extra_copy_number=0
CM058252.1	Liftoff	exon	33946533	33946648	.	-	.	ID=exon-XM_011243918.4-9;Parent=rna-XM_011243918.4;Dbxref=GeneID:79221,GenBank:XM_011243918.4,MGI:MGI:1931221;gbkey=mRNA;gene=Hdac9;product=histone deacetylase 9%2C transcript variant X18;transcript_id=XM_011243918.4;extra_copy_number=0
CM058252.1	Liftoff	exon	33951547	33951678	.	-	.	ID=exon-XM_011243918.4-8;Parent=rna-XM_011243918.4;Dbxref=GeneID:79221,GenBank:XM_011243918.4,MGI:MGI:1931221;gbkey=mRNA;gene=Hdac9;product=histone deacetylase 9%2C transcript variant X18;transcript_id=XM_011243918.4;extra_copy_number=0
CM058252.1	Liftoff	exon	33973279	33973400	.	-	.	ID=exon-XM_011243918.4-7;Parent=rna-XM_011243918.4;Dbxref=GeneID:79221,GenBank:XM_011243918.4,MGI:MGI:1931221;gbkey=mRNA;gene=Hdac9;product=histone deacetylase 9%2C transcript variant X18;transcript_id=XM_011243918.4;extra_copy_number=0
CM058252.1	Liftoff	exon	33975644	33975770	.	-	.	ID=exon-XM_011243918.4-6;Parent=rna-XM_011243918.4;Dbxref=GeneID:79221,GenBank:XM_011243918.4,MGI:MGI:1931221;gbkey=mRNA;gene=Hdac9;product=histone deacetylase 9%2C transcript variant X18;transcript_id=XM_011243918.4;extra_copy_number=0
CM058252.1	Liftoff	exon	33976862	33977012	.	-	.	ID=exon-XM_011243918.4-5;Parent=rna-XM_011243918.4;Dbxref=GeneID:79221,GenBank:XM_011243918.4,MGI:MGI:1931221;gbkey=mRNA;gene=Hdac9;product=histone deacetylase 9%2C transcript variant X18;transcript_id=XM_011243918.4;extra_copy_number=0
CM058252.1	Liftoff	exon	33980918	33981159	.	-	.	ID=exon-XM_011243918.4-4;Parent=rna-XM_011243918.4;Dbxref=GeneID:79221,GenBank:XM_011243918.4,MGI:MGI:1931221;gbkey=mRNA;gene=Hdac9;product=histone deacetylase 9%2C transcript variant X18;transcript_id=XM_011243918.4;extra_copy_number=0
CM058252.1	Liftoff	exon	34072083	34072145	.	-	.	ID=exon-XM_011243918.4-3;Parent=rna-XM_011243918.4;Dbxref=GeneID:79221,GenBank:XM_011243918.4,MGI:MGI:1931221;gbkey=mRNA;gene=Hdac9;product=histone deacetylase 9%2C transcript variant X18;transcript_id=XM_011243918.4;extra_copy_number=0
CM058252.1	Liftoff	exon	34072400	34072466	.	-	.	ID=exon-XM_011243918.4-2;Parent=rna-XM_011243918.4;Dbxref=GeneID:79221,GenBank:XM_011243918.4,MGI:MGI:1931221;gbkey=mRNA;gene=Hdac9;product=histone deacetylase 9%2C transcript variant X18;transcript_id=XM_011243918.4;extra_copy_number=0
CM058252.1	Liftoff	exon	34072984	34073002	.	-	.	ID=exon-XM_011243918.4-1;Parent=rna-XM_011243918.4;Dbxref=GeneID:79221,GenBank:XM_011243918.4,MGI:MGI:1931221;gbkey=mRNA;gene=Hdac9;product=histone deacetylase 9%2C transcript variant X18;transcript_id=XM_011243918.4;extra_copy_number=0
CM058252.1	Liftoff	CDS	33596250	33596289	.	-	.	ID=cds-XP_011242220.1;Parent=rna-XM_011243918.4;Dbxref=GeneID:79221,GenBank:XP_011242220.1,MGI:MGI:1931221;Name=XP_011242220.1;gbkey=CDS;gene=Hdac9;product=histone deacetylase 9 isoform X11;protein_id=XP_011242220.1;extra_copy_number=0
CM058252.1	Liftoff	CDS	33622211	33622358	.	-	.	ID=cds-XP_011242220.1;Parent=rna-XM_011243918.4;Dbxref=GeneID:79221,GenBank:XP_011242220.1,MGI:MGI:1931221;Name=XP_011242220.1;gbkey=CDS;gene=Hdac9;product=histone deacetylase 9 isoform X11;protein_id=XP_011242220.1;extra_copy_number=0
CM058252.1	Liftoff	CDS	33639684	33639768	.	-	.	ID=cds-XP_011242220.1;Parent=rna-XM_011243918.4;Dbxref=GeneID:79221,GenBank:XP_011242220.1,MGI:MGI:1931221;Name=XP_011242220.1;gbkey=CDS;gene=Hdac9;product=histone deacetylase 9 isoform X11;protein_id=XP_011242220.1;extra_copy_number=0
CM058252.1	Liftoff	CDS	33650956	33651089	.	-	.	ID=cds-XP_011242220.1;Parent=rna-XM_011243918.4;Dbxref=GeneID:79221,GenBank:XP_011242220.1,MGI:MGI:1931221;Name=XP_011242220.1;gbkey=CDS;gene=Hdac9;product=histone deacetylase 9 isoform X11;protein_id=XP_011242220.1;extra_copy_number=0
CM058252.1	Liftoff	CDS	33713738	33713856	.	-	.	ID=cds-XP_011242220.1;Parent=rna-XM_011243918.4;Dbxref=GeneID:79221,GenBank:XP_011242220.1,MGI:MGI:1931221;Name=XP_011242220.1;gbkey=CDS;gene=Hdac9;product=histone deacetylase 9 isoform X11;protein_id=XP_011242220.1;extra_copy_number=0
CM058252.1	Liftoff	CDS	33758760	33758857	.	-	.	ID=cds-XP_011242220.1;Parent=rna-XM_011243918.4;Dbxref=GeneID:79221,GenBank:XP_011242220.1,MGI:MGI:1931221;Name=XP_011242220.1;gbkey=CDS;gene=Hdac9;product=histone deacetylase 9 isoform X11;protein_id=XP_011242220.1;extra_copy_number=0
CM058252.1	Liftoff	CDS	33759170	33759289	.	-	.	ID=cds-XP_011242220.1;Parent=rna-XM_011243918.4;Dbxref=GeneID:79221,GenBank:XP_011242220.1,MGI:MGI:1931221;Name=XP_011242220.1;gbkey=CDS;gene=Hdac9;product=histone deacetylase 9 isoform X11;protein_id=XP_011242220.1;extra_copy_number=0
CM058252.1	Liftoff	CDS	33764621	33764708	.	-	.	ID=cds-XP_011242220.1;Parent=rna-XM_011243918.4;Dbxref=GeneID:79221,GenBank:XP_011242220.1,MGI:MGI:1931221;Name=XP_011242220.1;gbkey=CDS;gene=Hdac9;product=histone deacetylase 9 isoform X11;protein_id=XP_011242220.1;extra_copy_number=0
CM058252.1	Liftoff	CDS	33764953	33765008	.	-	.	ID=cds-XP_011242220.1;Parent=rna-XM_011243918.4;Dbxref=GeneID:79221,GenBank:XP_011242220.1,MGI:MGI:1931221;Name=XP_011242220.1;gbkey=CDS;gene=Hdac9;product=histone deacetylase 9 isoform X11;protein_id=XP_011242220.1;extra_copy_number=0
CM058252.1	Liftoff	CDS	33792086	33792193	.	-	.	ID=cds-XP_011242220.1;Parent=rna-XM_011243918.4;Dbxref=GeneID:79221,GenBank:XP_011242220.1,MGI:MGI:1931221;Name=XP_011242220.1;gbkey=CDS;gene=Hdac9;product=histone deacetylase 9 isoform X11;protein_id=XP_011242220.1;extra_copy_number=0
CM058252.1	Liftoff	CDS	33826416	33826465	.	-	.	ID=cds-XP_011242220.1;Parent=rna-XM_011243918.4;Dbxref=GeneID:79221,GenBank:XP_011242220.1,MGI:MGI:1931221;Name=XP_011242220.1;gbkey=CDS;gene=Hdac9;product=histone deacetylase 9 isoform X11;protein_id=XP_011242220.1;extra_copy_number=0
CM058252.1	Liftoff	CDS	33831224	33831344	.	-	.	ID=cds-XP_011242220.1;Parent=rna-XM_011243918.4;Dbxref=GeneID:79221,GenBank:XP_011242220.1,MGI:MGI:1931221;Name=XP_011242220.1;gbkey=CDS;gene=Hdac9;product=histone deacetylase 9 isoform X11;protein_id=XP_011242220.1;extra_copy_number=0
CM058252.1	Liftoff	CDS	33846944	33847077	.	-	.	ID=cds-XP_011242220.1;Parent=rna-XM_011243918.4;Dbxref=GeneID:79221,GenBank:XP_011242220.1,MGI:MGI:1931221;Name=XP_011242220.1;gbkey=CDS;gene=Hdac9;product=histone deacetylase 9 isoform X11;protein_id=XP_011242220.1;extra_copy_number=0
CM058252.1	Liftoff	CDS	33856309	33856486	.	-	.	ID=cds-XP_011242220.1;Parent=rna-XM_011243918.4;Dbxref=GeneID:79221,GenBank:XP_011242220.1,MGI:MGI:1931221;Name=XP_011242220.1;gbkey=CDS;gene=Hdac9;product=histone deacetylase 9 isoform X11;protein_id=XP_011242220.1;extra_copy_number=0
CM058252.1	Liftoff	CDS	33917658	33917918	.	-	.	ID=cds-XP_011242220.1;Parent=rna-XM_011243918.4;Dbxref=GeneID:79221,GenBank:XP_011242220.1,MGI:MGI:1931221;Name=XP_011242220.1;gbkey=CDS;gene=Hdac9;product=histone deacetylase 9 isoform X11;protein_id=XP_011242220.1;extra_copy_number=0
CM058252.1	Liftoff	CDS	33933026	33933243	.	-	.	ID=cds-XP_011242220.1;Parent=rna-XM_011243918.4;Dbxref=GeneID:79221,GenBank:XP_011242220.1,MGI:MGI:1931221;Name=XP_011242220.1;gbkey=CDS;gene=Hdac9;product=histone deacetylase 9 isoform X11;protein_id=XP_011242220.1;extra_copy_number=0
CM058252.1	Liftoff	CDS	33933923	33934133	.	-	.	ID=cds-XP_011242220.1;Parent=rna-XM_011243918.4;Dbxref=GeneID:79221,GenBank:XP_011242220.1,MGI:MGI:1931221;Name=XP_011242220.1;gbkey=CDS;gene=Hdac9;product=histone deacetylase 9 isoform X11;protein_id=XP_011242220.1;extra_copy_number=0
CM058252.1	Liftoff	CDS	33937064	33937186	.	-	.	ID=cds-XP_011242220.1;Parent=rna-XM_011243918.4;Dbxref=GeneID:79221,GenBank:XP_011242220.1,MGI:MGI:1931221;Name=XP_011242220.1;gbkey=CDS;gene=Hdac9;product=histone deacetylase 9 isoform X11;protein_id=XP_011242220.1;extra_copy_number=0
CM058252.1	Liftoff	CDS	33946533	33946648	.	-	.	ID=cds-XP_011242220.1;Parent=rna-XM_011243918.4;Dbxref=GeneID:79221,GenBank:XP_011242220.1,MGI:MGI:1931221;Name=XP_011242220.1;gbkey=CDS;gene=Hdac9;product=histone deacetylase 9 isoform X11;protein_id=XP_011242220.1;extra_copy_number=0
CM058252.1	Liftoff	CDS	33951547	33951678	.	-	.	ID=cds-XP_011242220.1;Parent=rna-XM_011243918.4;Dbxref=GeneID:79221,GenBank:XP_011242220.1,MGI:MGI:1931221;Name=XP_011242220.1;gbkey=CDS;gene=Hdac9;product=histone deacetylase 9 isoform X11;protein_id=XP_011242220.1;extra_copy_number=0
CM058252.1	Liftoff	CDS	33973279	33973400	.	-	.	ID=cds-XP_011242220.1;Parent=rna-XM_011243918.4;Dbxref=GeneID:79221,GenBank:XP_011242220.1,MGI:MGI:1931221;Name=XP_011242220.1;gbkey=CDS;gene=Hdac9;product=histone deacetylase 9 isoform X11;protein_id=XP_011242220.1;extra_copy_number=0
CM058252.1	Liftoff	CDS	33975644	33975770	.	-	.	ID=cds-XP_011242220.1;Parent=rna-XM_011243918.4;Dbxref=GeneID:79221,GenBank:XP_011242220.1,MGI:MGI:1931221;Name=XP_011242220.1;gbkey=CDS;gene=Hdac9;product=histone deacetylase 9 isoform X11;protein_id=XP_011242220.1;extra_copy_number=0
CM058252.1	Liftoff	CDS	33976862	33977012	.	-	.	ID=cds-XP_011242220.1;Parent=rna-XM_011243918.4;Dbxref=GeneID:79221,GenBank:XP_011242220.1,MGI:MGI:1931221;Name=XP_011242220.1;gbkey=CDS;gene=Hdac9;product=histone deacetylase 9 isoform X11;protein_id=XP_011242220.1;extra_copy_number=0
CM058252.1	Liftoff	CDS	33980918	33981159	.	-	.	ID=cds-XP_011242220.1;Parent=rna-XM_011243918.4;Dbxref=GeneID:79221,GenBank:XP_011242220.1,MGI:MGI:1931221;Name=XP_011242220.1;gbkey=CDS;gene=Hdac9;product=histone deacetylase 9 isoform X11;protein_id=XP_011242220.1;extra_copy_number=0
CM058252.1	Liftoff	CDS	34072083	34072104	.	-	.	ID=cds-XP_011242220.1;Parent=rna-XM_011243918.4;Dbxref=GeneID:79221,GenBank:XP_011242220.1,MGI:MGI:1931221;Name=XP_011242220.1;gbkey=CDS;gene=Hdac9;product=histone deacetylase 9 isoform X11;protein_id=XP_011242220.1;extra_copy_number=0
CM058252.1	Liftoff	mRNA	33591527	34162225	.	-	.	ID=rna-XM_011243921.2;Parent=gene-Hdac9;Dbxref=GeneID:79221,GenBank:XM_011243921.2,MGI:MGI:1931221;Name=XM_011243921.2;gbkey=mRNA;gene=Hdac9;model_evidence=Supporting evidence includes similarity to: 1 mRNA%2C 7 ESTs%2C 1 Protein%2C 85 long SRA reads%2C and 100%25 coverage of the annotated genomic feature by RNAseq alignments%2C including 3 samples with support for all annotated introns;product=histone deacetylase 9%2C transcript variant X27;transcript_id=XM_011243921.2;matches_ref_protein=True;valid_ORF=True;extra_copy_number=0
CM058252.1	Liftoff	exon	33591527	33596289	.	-	.	ID=exon-XM_011243921.2-25;Parent=rna-XM_011243921.2;Dbxref=GeneID:79221,GenBank:XM_011243921.2,MGI:MGI:1931221;gbkey=mRNA;gene=Hdac9;product=histone deacetylase 9%2C transcript variant X27;transcript_id=XM_011243921.2;extra_copy_number=0
CM058252.1	Liftoff	exon	33622211	33622358	.	-	.	ID=exon-XM_011243921.2-24;Parent=rna-XM_011243921.2;Dbxref=GeneID:79221,GenBank:XM_011243921.2,MGI:MGI:1931221;gbkey=mRNA;gene=Hdac9;product=histone deacetylase 9%2C transcript variant X27;transcript_id=XM_011243921.2;extra_copy_number=0
CM058252.1	Liftoff	exon	33639684	33639768	.	-	.	ID=exon-XM_011243921.2-23;Parent=rna-XM_011243921.2;Dbxref=GeneID:79221,GenBank:XM_011243921.2,MGI:MGI:1931221;gbkey=mRNA;gene=Hdac9;product=histone deacetylase 9%2C transcript variant X27;transcript_id=XM_011243921.2;extra_copy_number=0
CM058252.1	Liftoff	exon	33650956	33651089	.	-	.	ID=exon-XM_011243921.2-22;Parent=rna-XM_011243921.2;Dbxref=GeneID:79221,GenBank:XM_011243921.2,MGI:MGI:1931221;gbkey=mRNA;gene=Hdac9;product=histone deacetylase 9%2C transcript variant X27;transcript_id=XM_011243921.2;extra_copy_number=0
CM058252.1	Liftoff	exon	33713738	33713856	.	-	.	ID=exon-XM_011243921.2-21;Parent=rna-XM_011243921.2;Dbxref=GeneID:79221,GenBank:XM_011243921.2,MGI:MGI:1931221;gbkey=mRNA;gene=Hdac9;product=histone deacetylase 9%2C transcript variant X27;transcript_id=XM_011243921.2;extra_copy_number=0
CM058252.1	Liftoff	exon	33758760	33758857	.	-	.	ID=exon-XM_011243921.2-20;Parent=rna-XM_011243921.2;Dbxref=GeneID:79221,GenBank:XM_011243921.2,MGI:MGI:1931221;gbkey=mRNA;gene=Hdac9;product=histone deacetylase 9%2C transcript variant X27;transcript_id=XM_011243921.2;extra_copy_number=0
CM058252.1	Liftoff	exon	33759170	33759289	.	-	.	ID=exon-XM_011243921.2-19;Parent=rna-XM_011243921.2;Dbxref=GeneID:79221,GenBank:XM_011243921.2,MGI:MGI:1931221;gbkey=mRNA;gene=Hdac9;product=histone deacetylase 9%2C transcript variant X27;transcript_id=XM_011243921.2;extra_copy_number=0
CM058252.1	Liftoff	exon	33764621	33764708	.	-	.	ID=exon-XM_011243921.2-18;Parent=rna-XM_011243921.2;Dbxref=GeneID:79221,GenBank:XM_011243921.2,MGI:MGI:1931221;gbkey=mRNA;gene=Hdac9;product=histone deacetylase 9%2C transcript variant X27;transcript_id=XM_011243921.2;extra_copy_number=0
CM058252.1	Liftoff	exon	33764953	33765008	.	-	.	ID=exon-XM_011243921.2-17;Parent=rna-XM_011243921.2;Dbxref=GeneID:79221,GenBank:XM_011243921.2,MGI:MGI:1931221;gbkey=mRNA;gene=Hdac9;product=histone deacetylase 9%2C transcript variant X27;transcript_id=XM_011243921.2;extra_copy_number=0
CM058252.1	Liftoff	exon	33792086	33792193	.	-	.	ID=exon-XM_011243921.2-16;Parent=rna-XM_011243921.2;Dbxref=GeneID:79221,GenBank:XM_011243921.2,MGI:MGI:1931221;gbkey=mRNA;gene=Hdac9;product=histone deacetylase 9%2C transcript variant X27;transcript_id=XM_011243921.2;extra_copy_number=0
CM058252.1	Liftoff	exon	33826416	33826465	.	-	.	ID=exon-XM_011243921.2-15;Parent=rna-XM_011243921.2;Dbxref=GeneID:79221,GenBank:XM_011243921.2,MGI:MGI:1931221;gbkey=mRNA;gene=Hdac9;product=histone deacetylase 9%2C transcript variant X27;transcript_id=XM_011243921.2;extra_copy_number=0
CM058252.1	Liftoff	exon	33831224	33831344	.	-	.	ID=exon-XM_011243921.2-14;Parent=rna-XM_011243921.2;Dbxref=GeneID:79221,GenBank:XM_011243921.2,MGI:MGI:1931221;gbkey=mRNA;gene=Hdac9;product=histone deacetylase 9%2C transcript variant X27;transcript_id=XM_011243921.2;extra_copy_number=0
CM058252.1	Liftoff	exon	33846944	33847077	.	-	.	ID=exon-XM_011243921.2-13;Parent=rna-XM_011243921.2;Dbxref=GeneID:79221,GenBank:XM_011243921.2,MGI:MGI:1931221;gbkey=mRNA;gene=Hdac9;product=histone deacetylase 9%2C transcript variant X27;transcript_id=XM_011243921.2;extra_copy_number=0
CM058252.1	Liftoff	exon	33856309	33856486	.	-	.	ID=exon-XM_011243921.2-12;Parent=rna-XM_011243921.2;Dbxref=GeneID:79221,GenBank:XM_011243921.2,MGI:MGI:1931221;gbkey=mRNA;gene=Hdac9;product=histone deacetylase 9%2C transcript variant X27;transcript_id=XM_011243921.2;extra_copy_number=0
CM058252.1	Liftoff	exon	33917658	33917918	.	-	.	ID=exon-XM_011243921.2-11;Parent=rna-XM_011243921.2;Dbxref=GeneID:79221,GenBank:XM_011243921.2,MGI:MGI:1931221;gbkey=mRNA;gene=Hdac9;product=histone deacetylase 9%2C transcript variant X27;transcript_id=XM_011243921.2;extra_copy_number=0
CM058252.1	Liftoff	exon	33933026	33933243	.	-	.	ID=exon-XM_011243921.2-10;Parent=rna-XM_011243921.2;Dbxref=GeneID:79221,GenBank:XM_011243921.2,MGI:MGI:1931221;gbkey=mRNA;gene=Hdac9;product=histone deacetylase 9%2C transcript variant X27;transcript_id=XM_011243921.2;extra_copy_number=0
CM058252.1	Liftoff	exon	33933923	33934133	.	-	.	ID=exon-XM_011243921.2-9;Parent=rna-XM_011243921.2;Dbxref=GeneID:79221,GenBank:XM_011243921.2,MGI:MGI:1931221;gbkey=mRNA;gene=Hdac9;product=histone deacetylase 9%2C transcript variant X27;transcript_id=XM_011243921.2;extra_copy_number=0
CM058252.1	Liftoff	exon	33937064	33937186	.	-	.	ID=exon-XM_011243921.2-8;Parent=rna-XM_011243921.2;Dbxref=GeneID:79221,GenBank:XM_011243921.2,MGI:MGI:1931221;gbkey=mRNA;gene=Hdac9;product=histone deacetylase 9%2C transcript variant X27;transcript_id=XM_011243921.2;extra_copy_number=0
CM058252.1	Liftoff	exon	33946533	33946648	.	-	.	ID=exon-XM_011243921.2-7;Parent=rna-XM_011243921.2;Dbxref=GeneID:79221,GenBank:XM_011243921.2,MGI:MGI:1931221;gbkey=mRNA;gene=Hdac9;product=histone deacetylase 9%2C transcript variant X27;transcript_id=XM_011243921.2;extra_copy_number=0
CM058252.1	Liftoff	exon	33951547	33951678	.	-	.	ID=exon-XM_011243921.2-6;Parent=rna-XM_011243921.2;Dbxref=GeneID:79221,GenBank:XM_011243921.2,MGI:MGI:1931221;gbkey=mRNA;gene=Hdac9;product=histone deacetylase 9%2C transcript variant X27;transcript_id=XM_011243921.2;extra_copy_number=0
CM058252.1	Liftoff	exon	33973279	33973400	.	-	.	ID=exon-XM_011243921.2-5;Parent=rna-XM_011243921.2;Dbxref=GeneID:79221,GenBank:XM_011243921.2,MGI:MGI:1931221;gbkey=mRNA;gene=Hdac9;product=histone deacetylase 9%2C transcript variant X27;transcript_id=XM_011243921.2;extra_copy_number=0
CM058252.1	Liftoff	exon	33975644	33975770	.	-	.	ID=exon-XM_011243921.2-4;Parent=rna-XM_011243921.2;Dbxref=GeneID:79221,GenBank:XM_011243921.2,MGI:MGI:1931221;gbkey=mRNA;gene=Hdac9;product=histone deacetylase 9%2C transcript variant X27;transcript_id=XM_011243921.2;extra_copy_number=0
CM058252.1	Liftoff	exon	33980918	33981159	.	-	.	ID=exon-XM_011243921.2-3;Parent=rna-XM_011243921.2;Dbxref=GeneID:79221,GenBank:XM_011243921.2,MGI:MGI:1931221;gbkey=mRNA;gene=Hdac9;product=histone deacetylase 9%2C transcript variant X27;transcript_id=XM_011243921.2;extra_copy_number=0
CM058252.1	Liftoff	exon	34072083	34072145	.	-	.	ID=exon-XM_011243921.2-2;Parent=rna-XM_011243921.2;Dbxref=GeneID:79221,GenBank:XM_011243921.2,MGI:MGI:1931221;gbkey=mRNA;gene=Hdac9;product=histone deacetylase 9%2C transcript variant X27;transcript_id=XM_011243921.2;extra_copy_number=0
CM058252.1	Liftoff	exon	34161947	34162225	.	-	.	ID=exon-XM_011243921.2-1;Parent=rna-XM_011243921.2;Dbxref=GeneID:79221,GenBank:XM_011243921.2,MGI:MGI:1931221;gbkey=mRNA;gene=Hdac9;product=histone deacetylase 9%2C transcript variant X27;transcript_id=XM_011243921.2;extra_copy_number=0
CM058252.1	Liftoff	CDS	33596250	33596289	.	-	.	ID=cds-XP_011242223.1;Parent=rna-XM_011243921.2;Dbxref=GeneID:79221,GenBank:XP_011242223.1,MGI:MGI:1931221;Name=XP_011242223.1;gbkey=CDS;gene=Hdac9;product=histone deacetylase 9 isoform X13;protein_id=XP_011242223.1;extra_copy_number=0
CM058252.1	Liftoff	CDS	33622211	33622358	.	-	.	ID=cds-XP_011242223.1;Parent=rna-XM_011243921.2;Dbxref=GeneID:79221,GenBank:XP_011242223.1,MGI:MGI:1931221;Name=XP_011242223.1;gbkey=CDS;gene=Hdac9;product=histone deacetylase 9 isoform X13;protein_id=XP_011242223.1;extra_copy_number=0
CM058252.1	Liftoff	CDS	33639684	33639768	.	-	.	ID=cds-XP_011242223.1;Parent=rna-XM_011243921.2;Dbxref=GeneID:79221,GenBank:XP_011242223.1,MGI:MGI:1931221;Name=XP_011242223.1;gbkey=CDS;gene=Hdac9;product=histone deacetylase 9 isoform X13;protein_id=XP_011242223.1;extra_copy_number=0
CM058252.1	Liftoff	CDS	33650956	33651089	.	-	.	ID=cds-XP_011242223.1;Parent=rna-XM_011243921.2;Dbxref=GeneID:79221,GenBank:XP_011242223.1,MGI:MGI:1931221;Name=XP_011242223.1;gbkey=CDS;gene=Hdac9;product=histone deacetylase 9 isoform X13;protein_id=XP_011242223.1;extra_copy_number=0
CM058252.1	Liftoff	CDS	33713738	33713856	.	-	.	ID=cds-XP_011242223.1;Parent=rna-XM_011243921.2;Dbxref=GeneID:79221,GenBank:XP_011242223.1,MGI:MGI:1931221;Name=XP_011242223.1;gbkey=CDS;gene=Hdac9;product=histone deacetylase 9 isoform X13;protein_id=XP_011242223.1;extra_copy_number=0
CM058252.1	Liftoff	CDS	33758760	33758857	.	-	.	ID=cds-XP_011242223.1;Parent=rna-XM_011243921.2;Dbxref=GeneID:79221,GenBank:XP_011242223.1,MGI:MGI:1931221;Name=XP_011242223.1;gbkey=CDS;gene=Hdac9;product=histone deacetylase 9 isoform X13;protein_id=XP_011242223.1;extra_copy_number=0
CM058252.1	Liftoff	CDS	33759170	33759289	.	-	.	ID=cds-XP_011242223.1;Parent=rna-XM_011243921.2;Dbxref=GeneID:79221,GenBank:XP_011242223.1,MGI:MGI:1931221;Name=XP_011242223.1;gbkey=CDS;gene=Hdac9;product=histone deacetylase 9 isoform X13;protein_id=XP_011242223.1;extra_copy_number=0
CM058252.1	Liftoff	CDS	33764621	33764708	.	-	.	ID=cds-XP_011242223.1;Parent=rna-XM_011243921.2;Dbxref=GeneID:79221,GenBank:XP_011242223.1,MGI:MGI:1931221;Name=XP_011242223.1;gbkey=CDS;gene=Hdac9;product=histone deacetylase 9 isoform X13;protein_id=XP_011242223.1;extra_copy_number=0
CM058252.1	Liftoff	CDS	33764953	33765008	.	-	.	ID=cds-XP_011242223.1;Parent=rna-XM_011243921.2;Dbxref=GeneID:79221,GenBank:XP_011242223.1,MGI:MGI:1931221;Name=XP_011242223.1;gbkey=CDS;gene=Hdac9;product=histone deacetylase 9 isoform X13;protein_id=XP_011242223.1;extra_copy_number=0
CM058252.1	Liftoff	CDS	33792086	33792193	.	-	.	ID=cds-XP_011242223.1;Parent=rna-XM_011243921.2;Dbxref=GeneID:79221,GenBank:XP_011242223.1,MGI:MGI:1931221;Name=XP_011242223.1;gbkey=CDS;gene=Hdac9;product=histone deacetylase 9 isoform X13;protein_id=XP_011242223.1;extra_copy_number=0
CM058252.1	Liftoff	CDS	33826416	33826465	.	-	.	ID=cds-XP_011242223.1;Parent=rna-XM_011243921.2;Dbxref=GeneID:79221,GenBank:XP_011242223.1,MGI:MGI:1931221;Name=XP_011242223.1;gbkey=CDS;gene=Hdac9;product=histone deacetylase 9 isoform X13;protein_id=XP_011242223.1;extra_copy_number=0
CM058252.1	Liftoff	CDS	33831224	33831344	.	-	.	ID=cds-XP_011242223.1;Parent=rna-XM_011243921.2;Dbxref=GeneID:79221,GenBank:XP_011242223.1,MGI:MGI:1931221;Name=XP_011242223.1;gbkey=CDS;gene=Hdac9;product=histone deacetylase 9 isoform X13;protein_id=XP_011242223.1;extra_copy_number=0
CM058252.1	Liftoff	CDS	33846944	33847077	.	-	.	ID=cds-XP_011242223.1;Parent=rna-XM_011243921.2;Dbxref=GeneID:79221,GenBank:XP_011242223.1,MGI:MGI:1931221;Name=XP_011242223.1;gbkey=CDS;gene=Hdac9;product=histone deacetylase 9 isoform X13;protein_id=XP_011242223.1;extra_copy_number=0
CM058252.1	Liftoff	CDS	33856309	33856486	.	-	.	ID=cds-XP_011242223.1;Parent=rna-XM_011243921.2;Dbxref=GeneID:79221,GenBank:XP_011242223.1,MGI:MGI:1931221;Name=XP_011242223.1;gbkey=CDS;gene=Hdac9;product=histone deacetylase 9 isoform X13;protein_id=XP_011242223.1;extra_copy_number=0
CM058252.1	Liftoff	CDS	33917658	33917918	.	-	.	ID=cds-XP_011242223.1;Parent=rna-XM_011243921.2;Dbxref=GeneID:79221,GenBank:XP_011242223.1,MGI:MGI:1931221;Name=XP_011242223.1;gbkey=CDS;gene=Hdac9;product=histone deacetylase 9 isoform X13;protein_id=XP_011242223.1;extra_copy_number=0
CM058252.1	Liftoff	CDS	33933026	33933243	.	-	.	ID=cds-XP_011242223.1;Parent=rna-XM_011243921.2;Dbxref=GeneID:79221,GenBank:XP_011242223.1,MGI:MGI:1931221;Name=XP_011242223.1;gbkey=CDS;gene=Hdac9;product=histone deacetylase 9 isoform X13;protein_id=XP_011242223.1;extra_copy_number=0
CM058252.1	Liftoff	CDS	33933923	33934133	.	-	.	ID=cds-XP_011242223.1;Parent=rna-XM_011243921.2;Dbxref=GeneID:79221,GenBank:XP_011242223.1,MGI:MGI:1931221;Name=XP_011242223.1;gbkey=CDS;gene=Hdac9;product=histone deacetylase 9 isoform X13;protein_id=XP_011242223.1;extra_copy_number=0
CM058252.1	Liftoff	CDS	33937064	33937186	.	-	.	ID=cds-XP_011242223.1;Parent=rna-XM_011243921.2;Dbxref=GeneID:79221,GenBank:XP_011242223.1,MGI:MGI:1931221;Name=XP_011242223.1;gbkey=CDS;gene=Hdac9;product=histone deacetylase 9 isoform X13;protein_id=XP_011242223.1;extra_copy_number=0
CM058252.1	Liftoff	CDS	33946533	33946648	.	-	.	ID=cds-XP_011242223.1;Parent=rna-XM_011243921.2;Dbxref=GeneID:79221,GenBank:XP_011242223.1,MGI:MGI:1931221;Name=XP_011242223.1;gbkey=CDS;gene=Hdac9;product=histone deacetylase 9 isoform X13;protein_id=XP_011242223.1;extra_copy_number=0
CM058252.1	Liftoff	CDS	33951547	33951678	.	-	.	ID=cds-XP_011242223.1;Parent=rna-XM_011243921.2;Dbxref=GeneID:79221,GenBank:XP_011242223.1,MGI:MGI:1931221;Name=XP_011242223.1;gbkey=CDS;gene=Hdac9;product=histone deacetylase 9 isoform X13;protein_id=XP_011242223.1;extra_copy_number=0
CM058252.1	Liftoff	CDS	33973279	33973400	.	-	.	ID=cds-XP_011242223.1;Parent=rna-XM_011243921.2;Dbxref=GeneID:79221,GenBank:XP_011242223.1,MGI:MGI:1931221;Name=XP_011242223.1;gbkey=CDS;gene=Hdac9;product=histone deacetylase 9 isoform X13;protein_id=XP_011242223.1;extra_copy_number=0
CM058252.1	Liftoff	CDS	33975644	33975770	.	-	.	ID=cds-XP_011242223.1;Parent=rna-XM_011243921.2;Dbxref=GeneID:79221,GenBank:XP_011242223.1,MGI:MGI:1931221;Name=XP_011242223.1;gbkey=CDS;gene=Hdac9;product=histone deacetylase 9 isoform X13;protein_id=XP_011242223.1;extra_copy_number=0
CM058252.1	Liftoff	CDS	33980918	33981159	.	-	.	ID=cds-XP_011242223.1;Parent=rna-XM_011243921.2;Dbxref=GeneID:79221,GenBank:XP_011242223.1,MGI:MGI:1931221;Name=XP_011242223.1;gbkey=CDS;gene=Hdac9;product=histone deacetylase 9 isoform X13;protein_id=XP_011242223.1;extra_copy_number=0
CM058252.1	Liftoff	CDS	34072083	34072145	.	-	.	ID=cds-XP_011242223.1;Parent=rna-XM_011243921.2;Dbxref=GeneID:79221,GenBank:XP_011242223.1,MGI:MGI:1931221;Name=XP_011242223.1;gbkey=CDS;gene=Hdac9;product=histone deacetylase 9 isoform X13;protein_id=XP_011242223.1;extra_copy_number=0
CM058252.1	Liftoff	CDS	34161947	34162026	.	-	.	ID=cds-XP_011242223.1;Parent=rna-XM_011243921.2;Dbxref=GeneID:79221,GenBank:XP_011242223.1,MGI:MGI:1931221;Name=XP_011242223.1;gbkey=CDS;gene=Hdac9;product=histone deacetylase 9 isoform X13;protein_id=XP_011242223.1;extra_copy_number=0
CM058252.1	Liftoff	mRNA	33591527	34187012	.	-	.	ID=rna-XM_011243922.4;Parent=gene-Hdac9;Dbxref=GeneID:79221,GenBank:XM_011243922.4,MGI:MGI:1931221;Name=XM_011243922.4;gbkey=mRNA;gene=Hdac9;model_evidence=Supporting evidence includes similarity to: 1 mRNA%2C 7 ESTs%2C 1 Protein%2C 79 long SRA reads%2C and 100%25 coverage of the annotated genomic feature by RNAseq alignments%2C including 3 samples with support for all annotated introns;product=histone deacetylase 9%2C transcript variant X28;transcript_id=XM_011243922.4;matches_ref_protein=True;valid_ORF=True;extra_copy_number=0
CM058252.1	Liftoff	exon	33591527	33596289	.	-	.	ID=exon-XM_011243922.4-25;Parent=rna-XM_011243922.4;Dbxref=GeneID:79221,GenBank:XM_011243922.4,MGI:MGI:1931221;gbkey=mRNA;gene=Hdac9;product=histone deacetylase 9%2C transcript variant X28;transcript_id=XM_011243922.4;extra_copy_number=0
CM058252.1	Liftoff	exon	33622211	33622358	.	-	.	ID=exon-XM_011243922.4-24;Parent=rna-XM_011243922.4;Dbxref=GeneID:79221,GenBank:XM_011243922.4,MGI:MGI:1931221;gbkey=mRNA;gene=Hdac9;product=histone deacetylase 9%2C transcript variant X28;transcript_id=XM_011243922.4;extra_copy_number=0
CM058252.1	Liftoff	exon	33639684	33639768	.	-	.	ID=exon-XM_011243922.4-23;Parent=rna-XM_011243922.4;Dbxref=GeneID:79221,GenBank:XM_011243922.4,MGI:MGI:1931221;gbkey=mRNA;gene=Hdac9;product=histone deacetylase 9%2C transcript variant X28;transcript_id=XM_011243922.4;extra_copy_number=0
CM058252.1	Liftoff	exon	33650956	33651089	.	-	.	ID=exon-XM_011243922.4-22;Parent=rna-XM_011243922.4;Dbxref=GeneID:79221,GenBank:XM_011243922.4,MGI:MGI:1931221;gbkey=mRNA;gene=Hdac9;product=histone deacetylase 9%2C transcript variant X28;transcript_id=XM_011243922.4;extra_copy_number=0
CM058252.1	Liftoff	exon	33713738	33713856	.	-	.	ID=exon-XM_011243922.4-21;Parent=rna-XM_011243922.4;Dbxref=GeneID:79221,GenBank:XM_011243922.4,MGI:MGI:1931221;gbkey=mRNA;gene=Hdac9;product=histone deacetylase 9%2C transcript variant X28;transcript_id=XM_011243922.4;extra_copy_number=0
CM058252.1	Liftoff	exon	33758760	33758857	.	-	.	ID=exon-XM_011243922.4-20;Parent=rna-XM_011243922.4;Dbxref=GeneID:79221,GenBank:XM_011243922.4,MGI:MGI:1931221;gbkey=mRNA;gene=Hdac9;product=histone deacetylase 9%2C transcript variant X28;transcript_id=XM_011243922.4;extra_copy_number=0
CM058252.1	Liftoff	exon	33759170	33759289	.	-	.	ID=exon-XM_011243922.4-19;Parent=rna-XM_011243922.4;Dbxref=GeneID:79221,GenBank:XM_011243922.4,MGI:MGI:1931221;gbkey=mRNA;gene=Hdac9;product=histone deacetylase 9%2C transcript variant X28;transcript_id=XM_011243922.4;extra_copy_number=0
CM058252.1	Liftoff	exon	33764621	33764708	.	-	.	ID=exon-XM_011243922.4-18;Parent=rna-XM_011243922.4;Dbxref=GeneID:79221,GenBank:XM_011243922.4,MGI:MGI:1931221;gbkey=mRNA;gene=Hdac9;product=histone deacetylase 9%2C transcript variant X28;transcript_id=XM_011243922.4;extra_copy_number=0
CM058252.1	Liftoff	exon	33764953	33765008	.	-	.	ID=exon-XM_011243922.4-17;Parent=rna-XM_011243922.4;Dbxref=GeneID:79221,GenBank:XM_011243922.4,MGI:MGI:1931221;gbkey=mRNA;gene=Hdac9;product=histone deacetylase 9%2C transcript variant X28;transcript_id=XM_011243922.4;extra_copy_number=0
CM058252.1	Liftoff	exon	33792086	33792193	.	-	.	ID=exon-XM_011243922.4-16;Parent=rna-XM_011243922.4;Dbxref=GeneID:79221,GenBank:XM_011243922.4,MGI:MGI:1931221;gbkey=mRNA;gene=Hdac9;product=histone deacetylase 9%2C transcript variant X28;transcript_id=XM_011243922.4;extra_copy_number=0
CM058252.1	Liftoff	exon	33826416	33826465	.	-	.	ID=exon-XM_011243922.4-15;Parent=rna-XM_011243922.4;Dbxref=GeneID:79221,GenBank:XM_011243922.4,MGI:MGI:1931221;gbkey=mRNA;gene=Hdac9;product=histone deacetylase 9%2C transcript variant X28;transcript_id=XM_011243922.4;extra_copy_number=0
CM058252.1	Liftoff	exon	33831224	33831344	.	-	.	ID=exon-XM_011243922.4-14;Parent=rna-XM_011243922.4;Dbxref=GeneID:79221,GenBank:XM_011243922.4,MGI:MGI:1931221;gbkey=mRNA;gene=Hdac9;product=histone deacetylase 9%2C transcript variant X28;transcript_id=XM_011243922.4;extra_copy_number=0
CM058252.1	Liftoff	exon	33846944	33847077	.	-	.	ID=exon-XM_011243922.4-13;Parent=rna-XM_011243922.4;Dbxref=GeneID:79221,GenBank:XM_011243922.4,MGI:MGI:1931221;gbkey=mRNA;gene=Hdac9;product=histone deacetylase 9%2C transcript variant X28;transcript_id=XM_011243922.4;extra_copy_number=0
CM058252.1	Liftoff	exon	33856309	33856486	.	-	.	ID=exon-XM_011243922.4-12;Parent=rna-XM_011243922.4;Dbxref=GeneID:79221,GenBank:XM_011243922.4,MGI:MGI:1931221;gbkey=mRNA;gene=Hdac9;product=histone deacetylase 9%2C transcript variant X28;transcript_id=XM_011243922.4;extra_copy_number=0
CM058252.1	Liftoff	exon	33917658	33917918	.	-	.	ID=exon-XM_011243922.4-11;Parent=rna-XM_011243922.4;Dbxref=GeneID:79221,GenBank:XM_011243922.4,MGI:MGI:1931221;gbkey=mRNA;gene=Hdac9;product=histone deacetylase 9%2C transcript variant X28;transcript_id=XM_011243922.4;extra_copy_number=0
CM058252.1	Liftoff	exon	33933026	33933243	.	-	.	ID=exon-XM_011243922.4-10;Parent=rna-XM_011243922.4;Dbxref=GeneID:79221,GenBank:XM_011243922.4,MGI:MGI:1931221;gbkey=mRNA;gene=Hdac9;product=histone deacetylase 9%2C transcript variant X28;transcript_id=XM_011243922.4;extra_copy_number=0
CM058252.1	Liftoff	exon	33933923	33934133	.	-	.	ID=exon-XM_011243922.4-9;Parent=rna-XM_011243922.4;Dbxref=GeneID:79221,GenBank:XM_011243922.4,MGI:MGI:1931221;gbkey=mRNA;gene=Hdac9;product=histone deacetylase 9%2C transcript variant X28;transcript_id=XM_011243922.4;extra_copy_number=0
CM058252.1	Liftoff	exon	33937064	33937186	.	-	.	ID=exon-XM_011243922.4-8;Parent=rna-XM_011243922.4;Dbxref=GeneID:79221,GenBank:XM_011243922.4,MGI:MGI:1931221;gbkey=mRNA;gene=Hdac9;product=histone deacetylase 9%2C transcript variant X28;transcript_id=XM_011243922.4;extra_copy_number=0
CM058252.1	Liftoff	exon	33946533	33946648	.	-	.	ID=exon-XM_011243922.4-7;Parent=rna-XM_011243922.4;Dbxref=GeneID:79221,GenBank:XM_011243922.4,MGI:MGI:1931221;gbkey=mRNA;gene=Hdac9;product=histone deacetylase 9%2C transcript variant X28;transcript_id=XM_011243922.4;extra_copy_number=0
CM058252.1	Liftoff	exon	33951547	33951678	.	-	.	ID=exon-XM_011243922.4-6;Parent=rna-XM_011243922.4;Dbxref=GeneID:79221,GenBank:XM_011243922.4,MGI:MGI:1931221;gbkey=mRNA;gene=Hdac9;product=histone deacetylase 9%2C transcript variant X28;transcript_id=XM_011243922.4;extra_copy_number=0
CM058252.1	Liftoff	exon	33973279	33973400	.	-	.	ID=exon-XM_011243922.4-5;Parent=rna-XM_011243922.4;Dbxref=GeneID:79221,GenBank:XM_011243922.4,MGI:MGI:1931221;gbkey=mRNA;gene=Hdac9;product=histone deacetylase 9%2C transcript variant X28;transcript_id=XM_011243922.4;extra_copy_number=0
CM058252.1	Liftoff	exon	33975644	33975770	.	-	.	ID=exon-XM_011243922.4-4;Parent=rna-XM_011243922.4;Dbxref=GeneID:79221,GenBank:XM_011243922.4,MGI:MGI:1931221;gbkey=mRNA;gene=Hdac9;product=histone deacetylase 9%2C transcript variant X28;transcript_id=XM_011243922.4;extra_copy_number=0
CM058252.1	Liftoff	exon	33980918	33981159	.	-	.	ID=exon-XM_011243922.4-3;Parent=rna-XM_011243922.4;Dbxref=GeneID:79221,GenBank:XM_011243922.4,MGI:MGI:1931221;gbkey=mRNA;gene=Hdac9;product=histone deacetylase 9%2C transcript variant X28;transcript_id=XM_011243922.4;extra_copy_number=0
CM058252.1	Liftoff	exon	34072083	34072145	.	-	.	ID=exon-XM_011243922.4-2;Parent=rna-XM_011243922.4;Dbxref=GeneID:79221,GenBank:XM_011243922.4,MGI:MGI:1931221;gbkey=mRNA;gene=Hdac9;product=histone deacetylase 9%2C transcript variant X28;transcript_id=XM_011243922.4;extra_copy_number=0
CM058252.1	Liftoff	exon	34185778	34187012	.	-	.	ID=exon-XM_011243922.4-1;Parent=rna-XM_011243922.4;Dbxref=GeneID:79221,GenBank:XM_011243922.4,MGI:MGI:1931221;gbkey=mRNA;gene=Hdac9;product=histone deacetylase 9%2C transcript variant X28;transcript_id=XM_011243922.4;extra_copy_number=0
CM058252.1	Liftoff	CDS	33596250	33596289	.	-	.	ID=cds-XP_011242224.1;Parent=rna-XM_011243922.4;Dbxref=GeneID:79221,GenBank:XP_011242224.1,MGI:MGI:1931221;Name=XP_011242224.1;gbkey=CDS;gene=Hdac9;product=histone deacetylase 9 isoform X14;protein_id=XP_011242224.1;extra_copy_number=0
CM058252.1	Liftoff	CDS	33622211	33622358	.	-	.	ID=cds-XP_011242224.1;Parent=rna-XM_011243922.4;Dbxref=GeneID:79221,GenBank:XP_011242224.1,MGI:MGI:1931221;Name=XP_011242224.1;gbkey=CDS;gene=Hdac9;product=histone deacetylase 9 isoform X14;protein_id=XP_011242224.1;extra_copy_number=0
CM058252.1	Liftoff	CDS	33639684	33639768	.	-	.	ID=cds-XP_011242224.1;Parent=rna-XM_011243922.4;Dbxref=GeneID:79221,GenBank:XP_011242224.1,MGI:MGI:1931221;Name=XP_011242224.1;gbkey=CDS;gene=Hdac9;product=histone deacetylase 9 isoform X14;protein_id=XP_011242224.1;extra_copy_number=0
CM058252.1	Liftoff	CDS	33650956	33651089	.	-	.	ID=cds-XP_011242224.1;Parent=rna-XM_011243922.4;Dbxref=GeneID:79221,GenBank:XP_011242224.1,MGI:MGI:1931221;Name=XP_011242224.1;gbkey=CDS;gene=Hdac9;product=histone deacetylase 9 isoform X14;protein_id=XP_011242224.1;extra_copy_number=0
CM058252.1	Liftoff	CDS	33713738	33713856	.	-	.	ID=cds-XP_011242224.1;Parent=rna-XM_011243922.4;Dbxref=GeneID:79221,GenBank:XP_011242224.1,MGI:MGI:1931221;Name=XP_011242224.1;gbkey=CDS;gene=Hdac9;product=histone deacetylase 9 isoform X14;protein_id=XP_011242224.1;extra_copy_number=0
CM058252.1	Liftoff	CDS	33758760	33758857	.	-	.	ID=cds-XP_011242224.1;Parent=rna-XM_011243922.4;Dbxref=GeneID:79221,GenBank:XP_011242224.1,MGI:MGI:1931221;Name=XP_011242224.1;gbkey=CDS;gene=Hdac9;product=histone deacetylase 9 isoform X14;protein_id=XP_011242224.1;extra_copy_number=0
CM058252.1	Liftoff	CDS	33759170	33759289	.	-	.	ID=cds-XP_011242224.1;Parent=rna-XM_011243922.4;Dbxref=GeneID:79221,GenBank:XP_011242224.1,MGI:MGI:1931221;Name=XP_011242224.1;gbkey=CDS;gene=Hdac9;product=histone deacetylase 9 isoform X14;protein_id=XP_011242224.1;extra_copy_number=0
CM058252.1	Liftoff	CDS	33764621	33764708	.	-	.	ID=cds-XP_011242224.1;Parent=rna-XM_011243922.4;Dbxref=GeneID:79221,GenBank:XP_011242224.1,MGI:MGI:1931221;Name=XP_011242224.1;gbkey=CDS;gene=Hdac9;product=histone deacetylase 9 isoform X14;protein_id=XP_011242224.1;extra_copy_number=0
CM058252.1	Liftoff	CDS	33764953	33765008	.	-	.	ID=cds-XP_011242224.1;Parent=rna-XM_011243922.4;Dbxref=GeneID:79221,GenBank:XP_011242224.1,MGI:MGI:1931221;Name=XP_011242224.1;gbkey=CDS;gene=Hdac9;product=histone deacetylase 9 isoform X14;protein_id=XP_011242224.1;extra_copy_number=0
CM058252.1	Liftoff	CDS	33792086	33792193	.	-	.	ID=cds-XP_011242224.1;Parent=rna-XM_011243922.4;Dbxref=GeneID:79221,GenBank:XP_011242224.1,MGI:MGI:1931221;Name=XP_011242224.1;gbkey=CDS;gene=Hdac9;product=histone deacetylase 9 isoform X14;protein_id=XP_011242224.1;extra_copy_number=0
CM058252.1	Liftoff	CDS	33826416	33826465	.	-	.	ID=cds-XP_011242224.1;Parent=rna-XM_011243922.4;Dbxref=GeneID:79221,GenBank:XP_011242224.1,MGI:MGI:1931221;Name=XP_011242224.1;gbkey=CDS;gene=Hdac9;product=histone deacetylase 9 isoform X14;protein_id=XP_011242224.1;extra_copy_number=0
CM058252.1	Liftoff	CDS	33831224	33831344	.	-	.	ID=cds-XP_011242224.1;Parent=rna-XM_011243922.4;Dbxref=GeneID:79221,GenBank:XP_011242224.1,MGI:MGI:1931221;Name=XP_011242224.1;gbkey=CDS;gene=Hdac9;product=histone deacetylase 9 isoform X14;protein_id=XP_011242224.1;extra_copy_number=0
CM058252.1	Liftoff	CDS	33846944	33847077	.	-	.	ID=cds-XP_011242224.1;Parent=rna-XM_011243922.4;Dbxref=GeneID:79221,GenBank:XP_011242224.1,MGI:MGI:1931221;Name=XP_011242224.1;gbkey=CDS;gene=Hdac9;product=histone deacetylase 9 isoform X14;protein_id=XP_011242224.1;extra_copy_number=0
CM058252.1	Liftoff	CDS	33856309	33856486	.	-	.	ID=cds-XP_011242224.1;Parent=rna-XM_011243922.4;Dbxref=GeneID:79221,GenBank:XP_011242224.1,MGI:MGI:1931221;Name=XP_011242224.1;gbkey=CDS;gene=Hdac9;product=histone deacetylase 9 isoform X14;protein_id=XP_011242224.1;extra_copy_number=0
CM058252.1	Liftoff	CDS	33917658	33917918	.	-	.	ID=cds-XP_011242224.1;Parent=rna-XM_011243922.4;Dbxref=GeneID:79221,GenBank:XP_011242224.1,MGI:MGI:1931221;Name=XP_011242224.1;gbkey=CDS;gene=Hdac9;product=histone deacetylase 9 isoform X14;protein_id=XP_011242224.1;extra_copy_number=0
CM058252.1	Liftoff	CDS	33933026	33933243	.	-	.	ID=cds-XP_011242224.1;Parent=rna-XM_011243922.4;Dbxref=GeneID:79221,GenBank:XP_011242224.1,MGI:MGI:1931221;Name=XP_011242224.1;gbkey=CDS;gene=Hdac9;product=histone deacetylase 9 isoform X14;protein_id=XP_011242224.1;extra_copy_number=0
CM058252.1	Liftoff	CDS	33933923	33934133	.	-	.	ID=cds-XP_011242224.1;Parent=rna-XM_011243922.4;Dbxref=GeneID:79221,GenBank:XP_011242224.1,MGI:MGI:1931221;Name=XP_011242224.1;gbkey=CDS;gene=Hdac9;product=histone deacetylase 9 isoform X14;protein_id=XP_011242224.1;extra_copy_number=0
CM058252.1	Liftoff	CDS	33937064	33937186	.	-	.	ID=cds-XP_011242224.1;Parent=rna-XM_011243922.4;Dbxref=GeneID:79221,GenBank:XP_011242224.1,MGI:MGI:1931221;Name=XP_011242224.1;gbkey=CDS;gene=Hdac9;product=histone deacetylase 9 isoform X14;protein_id=XP_011242224.1;extra_copy_number=0
CM058252.1	Liftoff	CDS	33946533	33946648	.	-	.	ID=cds-XP_011242224.1;Parent=rna-XM_011243922.4;Dbxref=GeneID:79221,GenBank:XP_011242224.1,MGI:MGI:1931221;Name=XP_011242224.1;gbkey=CDS;gene=Hdac9;product=histone deacetylase 9 isoform X14;protein_id=XP_011242224.1;extra_copy_number=0
CM058252.1	Liftoff	CDS	33951547	33951678	.	-	.	ID=cds-XP_011242224.1;Parent=rna-XM_011243922.4;Dbxref=GeneID:79221,GenBank:XP_011242224.1,MGI:MGI:1931221;Name=XP_011242224.1;gbkey=CDS;gene=Hdac9;product=histone deacetylase 9 isoform X14;protein_id=XP_011242224.1;extra_copy_number=0
CM058252.1	Liftoff	CDS	33973279	33973400	.	-	.	ID=cds-XP_011242224.1;Parent=rna-XM_011243922.4;Dbxref=GeneID:79221,GenBank:XP_011242224.1,MGI:MGI:1931221;Name=XP_011242224.1;gbkey=CDS;gene=Hdac9;product=histone deacetylase 9 isoform X14;protein_id=XP_011242224.1;extra_copy_number=0
CM058252.1	Liftoff	CDS	33975644	33975770	.	-	.	ID=cds-XP_011242224.1;Parent=rna-XM_011243922.4;Dbxref=GeneID:79221,GenBank:XP_011242224.1,MGI:MGI:1931221;Name=XP_011242224.1;gbkey=CDS;gene=Hdac9;product=histone deacetylase 9 isoform X14;protein_id=XP_011242224.1;extra_copy_number=0
CM058252.1	Liftoff	CDS	33980918	33981159	.	-	.	ID=cds-XP_011242224.1;Parent=rna-XM_011243922.4;Dbxref=GeneID:79221,GenBank:XP_011242224.1,MGI:MGI:1931221;Name=XP_011242224.1;gbkey=CDS;gene=Hdac9;product=histone deacetylase 9 isoform X14;protein_id=XP_011242224.1;extra_copy_number=0
CM058252.1	Liftoff	CDS	34072083	34072145	.	-	.	ID=cds-XP_011242224.1;Parent=rna-XM_011243922.4;Dbxref=GeneID:79221,GenBank:XP_011242224.1,MGI:MGI:1931221;Name=XP_011242224.1;gbkey=CDS;gene=Hdac9;product=histone deacetylase 9 isoform X14;protein_id=XP_011242224.1;extra_copy_number=0
CM058252.1	Liftoff	CDS	34185778	34185785	.	-	.	ID=cds-XP_011242224.1;Parent=rna-XM_011243922.4;Dbxref=GeneID:79221,GenBank:XP_011242224.1,MGI:MGI:1931221;Name=XP_011242224.1;gbkey=CDS;gene=Hdac9;product=histone deacetylase 9 isoform X14;protein_id=XP_011242224.1;extra_copy_number=0
CM058252.1	Liftoff	mRNA	33591527	34187757	.	-	.	ID=rna-XM_017315248.2;Parent=gene-Hdac9;Dbxref=GeneID:79221,GenBank:XM_017315248.2,MGI:MGI:1931221;Name=XM_017315248.2;gbkey=mRNA;gene=Hdac9;model_evidence=Supporting evidence includes similarity to: 1 mRNA%2C 7 ESTs%2C 2 Proteins%2C 81 long SRA reads%2C and 100%25 coverage of the annotated genomic feature by RNAseq alignments%2C including 2 samples with support for all annotated introns;product=histone deacetylase 9%2C transcript variant X5;transcript_id=XM_017315248.2;matches_ref_protein=True;valid_ORF=True;extra_copy_number=0
CM058252.1	Liftoff	exon	33591527	33596289	.	-	.	ID=exon-XM_017315248.2-25;Parent=rna-XM_017315248.2;Dbxref=GeneID:79221,GenBank:XM_017315248.2,MGI:MGI:1931221;gbkey=mRNA;gene=Hdac9;product=histone deacetylase 9%2C transcript variant X5;transcript_id=XM_017315248.2;extra_copy_number=0
CM058252.1	Liftoff	exon	33622211	33622358	.	-	.	ID=exon-XM_017315248.2-24;Parent=rna-XM_017315248.2;Dbxref=GeneID:79221,GenBank:XM_017315248.2,MGI:MGI:1931221;gbkey=mRNA;gene=Hdac9;product=histone deacetylase 9%2C transcript variant X5;transcript_id=XM_017315248.2;extra_copy_number=0
CM058252.1	Liftoff	exon	33639684	33639768	.	-	.	ID=exon-XM_017315248.2-23;Parent=rna-XM_017315248.2;Dbxref=GeneID:79221,GenBank:XM_017315248.2,MGI:MGI:1931221;gbkey=mRNA;gene=Hdac9;product=histone deacetylase 9%2C transcript variant X5;transcript_id=XM_017315248.2;extra_copy_number=0
CM058252.1	Liftoff	exon	33650956	33651089	.	-	.	ID=exon-XM_017315248.2-22;Parent=rna-XM_017315248.2;Dbxref=GeneID:79221,GenBank:XM_017315248.2,MGI:MGI:1931221;gbkey=mRNA;gene=Hdac9;product=histone deacetylase 9%2C transcript variant X5;transcript_id=XM_017315248.2;extra_copy_number=0
CM058252.1	Liftoff	exon	33713738	33713856	.	-	.	ID=exon-XM_017315248.2-21;Parent=rna-XM_017315248.2;Dbxref=GeneID:79221,GenBank:XM_017315248.2,MGI:MGI:1931221;gbkey=mRNA;gene=Hdac9;product=histone deacetylase 9%2C transcript variant X5;transcript_id=XM_017315248.2;extra_copy_number=0
CM058252.1	Liftoff	exon	33758760	33758857	.	-	.	ID=exon-XM_017315248.2-20;Parent=rna-XM_017315248.2;Dbxref=GeneID:79221,GenBank:XM_017315248.2,MGI:MGI:1931221;gbkey=mRNA;gene=Hdac9;product=histone deacetylase 9%2C transcript variant X5;transcript_id=XM_017315248.2;extra_copy_number=0
CM058252.1	Liftoff	exon	33759170	33759289	.	-	.	ID=exon-XM_017315248.2-19;Parent=rna-XM_017315248.2;Dbxref=GeneID:79221,GenBank:XM_017315248.2,MGI:MGI:1931221;gbkey=mRNA;gene=Hdac9;product=histone deacetylase 9%2C transcript variant X5;transcript_id=XM_017315248.2;extra_copy_number=0
CM058252.1	Liftoff	exon	33764621	33764708	.	-	.	ID=exon-XM_017315248.2-18;Parent=rna-XM_017315248.2;Dbxref=GeneID:79221,GenBank:XM_017315248.2,MGI:MGI:1931221;gbkey=mRNA;gene=Hdac9;product=histone deacetylase 9%2C transcript variant X5;transcript_id=XM_017315248.2;extra_copy_number=0
CM058252.1	Liftoff	exon	33764953	33765008	.	-	.	ID=exon-XM_017315248.2-17;Parent=rna-XM_017315248.2;Dbxref=GeneID:79221,GenBank:XM_017315248.2,MGI:MGI:1931221;gbkey=mRNA;gene=Hdac9;product=histone deacetylase 9%2C transcript variant X5;transcript_id=XM_017315248.2;extra_copy_number=0
CM058252.1	Liftoff	exon	33792086	33792193	.	-	.	ID=exon-XM_017315248.2-16;Parent=rna-XM_017315248.2;Dbxref=GeneID:79221,GenBank:XM_017315248.2,MGI:MGI:1931221;gbkey=mRNA;gene=Hdac9;product=histone deacetylase 9%2C transcript variant X5;transcript_id=XM_017315248.2;extra_copy_number=0
CM058252.1	Liftoff	exon	33826416	33826465	.	-	.	ID=exon-XM_017315248.2-15;Parent=rna-XM_017315248.2;Dbxref=GeneID:79221,GenBank:XM_017315248.2,MGI:MGI:1931221;gbkey=mRNA;gene=Hdac9;product=histone deacetylase 9%2C transcript variant X5;transcript_id=XM_017315248.2;extra_copy_number=0
CM058252.1	Liftoff	exon	33831224	33831344	.	-	.	ID=exon-XM_017315248.2-14;Parent=rna-XM_017315248.2;Dbxref=GeneID:79221,GenBank:XM_017315248.2,MGI:MGI:1931221;gbkey=mRNA;gene=Hdac9;product=histone deacetylase 9%2C transcript variant X5;transcript_id=XM_017315248.2;extra_copy_number=0
CM058252.1	Liftoff	exon	33846944	33847077	.	-	.	ID=exon-XM_017315248.2-13;Parent=rna-XM_017315248.2;Dbxref=GeneID:79221,GenBank:XM_017315248.2,MGI:MGI:1931221;gbkey=mRNA;gene=Hdac9;product=histone deacetylase 9%2C transcript variant X5;transcript_id=XM_017315248.2;extra_copy_number=0
CM058252.1	Liftoff	exon	33856309	33856486	.	-	.	ID=exon-XM_017315248.2-12;Parent=rna-XM_017315248.2;Dbxref=GeneID:79221,GenBank:XM_017315248.2,MGI:MGI:1931221;gbkey=mRNA;gene=Hdac9;product=histone deacetylase 9%2C transcript variant X5;transcript_id=XM_017315248.2;extra_copy_number=0
CM058252.1	Liftoff	exon	33917658	33917918	.	-	.	ID=exon-XM_017315248.2-11;Parent=rna-XM_017315248.2;Dbxref=GeneID:79221,GenBank:XM_017315248.2,MGI:MGI:1931221;gbkey=mRNA;gene=Hdac9;product=histone deacetylase 9%2C transcript variant X5;transcript_id=XM_017315248.2;extra_copy_number=0
CM058252.1	Liftoff	exon	33933026	33933243	.	-	.	ID=exon-XM_017315248.2-10;Parent=rna-XM_017315248.2;Dbxref=GeneID:79221,GenBank:XM_017315248.2,MGI:MGI:1931221;gbkey=mRNA;gene=Hdac9;product=histone deacetylase 9%2C transcript variant X5;transcript_id=XM_017315248.2;extra_copy_number=0
CM058252.1	Liftoff	exon	33933923	33934133	.	-	.	ID=exon-XM_017315248.2-9;Parent=rna-XM_017315248.2;Dbxref=GeneID:79221,GenBank:XM_017315248.2,MGI:MGI:1931221;gbkey=mRNA;gene=Hdac9;product=histone deacetylase 9%2C transcript variant X5;transcript_id=XM_017315248.2;extra_copy_number=0
CM058252.1	Liftoff	exon	33937064	33937186	.	-	.	ID=exon-XM_017315248.2-8;Parent=rna-XM_017315248.2;Dbxref=GeneID:79221,GenBank:XM_017315248.2,MGI:MGI:1931221;gbkey=mRNA;gene=Hdac9;product=histone deacetylase 9%2C transcript variant X5;transcript_id=XM_017315248.2;extra_copy_number=0
CM058252.1	Liftoff	exon	33946533	33946648	.	-	.	ID=exon-XM_017315248.2-7;Parent=rna-XM_017315248.2;Dbxref=GeneID:79221,GenBank:XM_017315248.2,MGI:MGI:1931221;gbkey=mRNA;gene=Hdac9;product=histone deacetylase 9%2C transcript variant X5;transcript_id=XM_017315248.2;extra_copy_number=0
CM058252.1	Liftoff	exon	33973279	33973400	.	-	.	ID=exon-XM_017315248.2-6;Parent=rna-XM_017315248.2;Dbxref=GeneID:79221,GenBank:XM_017315248.2,MGI:MGI:1931221;gbkey=mRNA;gene=Hdac9;product=histone deacetylase 9%2C transcript variant X5;transcript_id=XM_017315248.2;extra_copy_number=0
CM058252.1	Liftoff	exon	33975644	33975770	.	-	.	ID=exon-XM_017315248.2-5;Parent=rna-XM_017315248.2;Dbxref=GeneID:79221,GenBank:XM_017315248.2,MGI:MGI:1931221;gbkey=mRNA;gene=Hdac9;product=histone deacetylase 9%2C transcript variant X5;transcript_id=XM_017315248.2;extra_copy_number=0
CM058252.1	Liftoff	exon	33976862	33977003	.	-	.	ID=exon-XM_017315248.2-4;Parent=rna-XM_017315248.2;Dbxref=GeneID:79221,GenBank:XM_017315248.2,MGI:MGI:1931221;gbkey=mRNA;gene=Hdac9;product=histone deacetylase 9%2C transcript variant X5;transcript_id=XM_017315248.2;extra_copy_number=0
CM058252.1	Liftoff	exon	33980918	33981159	.	-	.	ID=exon-XM_017315248.2-3;Parent=rna-XM_017315248.2;Dbxref=GeneID:79221,GenBank:XM_017315248.2,MGI:MGI:1931221;gbkey=mRNA;gene=Hdac9;product=histone deacetylase 9%2C transcript variant X5;transcript_id=XM_017315248.2;extra_copy_number=0
CM058252.1	Liftoff	exon	34072083	34072145	.	-	.	ID=exon-XM_017315248.2-2;Parent=rna-XM_017315248.2;Dbxref=GeneID:79221,GenBank:XM_017315248.2,MGI:MGI:1931221;gbkey=mRNA;gene=Hdac9;product=histone deacetylase 9%2C transcript variant X5;transcript_id=XM_017315248.2;extra_copy_number=0
CM058252.1	Liftoff	exon	34187735	34187757	.	-	.	ID=exon-XM_017315248.2-1;Parent=rna-XM_017315248.2;Dbxref=GeneID:79221,GenBank:XM_017315248.2,MGI:MGI:1931221;gbkey=mRNA;gene=Hdac9;product=histone deacetylase 9%2C transcript variant X5;transcript_id=XM_017315248.2;extra_copy_number=0
CM058252.1	Liftoff	CDS	33596250	33596289	.	-	.	ID=cds-XP_017170737.1;Parent=rna-XM_017315248.2;Dbxref=GeneID:79221,GenBank:XP_017170737.1,MGI:MGI:1931221;Name=XP_017170737.1;gbkey=CDS;gene=Hdac9;product=histone deacetylase 9 isoform X5;protein_id=XP_017170737.1;extra_copy_number=0
CM058252.1	Liftoff	CDS	33622211	33622358	.	-	.	ID=cds-XP_017170737.1;Parent=rna-XM_017315248.2;Dbxref=GeneID:79221,GenBank:XP_017170737.1,MGI:MGI:1931221;Name=XP_017170737.1;gbkey=CDS;gene=Hdac9;product=histone deacetylase 9 isoform X5;protein_id=XP_017170737.1;extra_copy_number=0
CM058252.1	Liftoff	CDS	33639684	33639768	.	-	.	ID=cds-XP_017170737.1;Parent=rna-XM_017315248.2;Dbxref=GeneID:79221,GenBank:XP_017170737.1,MGI:MGI:1931221;Name=XP_017170737.1;gbkey=CDS;gene=Hdac9;product=histone deacetylase 9 isoform X5;protein_id=XP_017170737.1;extra_copy_number=0
CM058252.1	Liftoff	CDS	33650956	33651089	.	-	.	ID=cds-XP_017170737.1;Parent=rna-XM_017315248.2;Dbxref=GeneID:79221,GenBank:XP_017170737.1,MGI:MGI:1931221;Name=XP_017170737.1;gbkey=CDS;gene=Hdac9;product=histone deacetylase 9 isoform X5;protein_id=XP_017170737.1;extra_copy_number=0
CM058252.1	Liftoff	CDS	33713738	33713856	.	-	.	ID=cds-XP_017170737.1;Parent=rna-XM_017315248.2;Dbxref=GeneID:79221,GenBank:XP_017170737.1,MGI:MGI:1931221;Name=XP_017170737.1;gbkey=CDS;gene=Hdac9;product=histone deacetylase 9 isoform X5;protein_id=XP_017170737.1;extra_copy_number=0
CM058252.1	Liftoff	CDS	33758760	33758857	.	-	.	ID=cds-XP_017170737.1;Parent=rna-XM_017315248.2;Dbxref=GeneID:79221,GenBank:XP_017170737.1,MGI:MGI:1931221;Name=XP_017170737.1;gbkey=CDS;gene=Hdac9;product=histone deacetylase 9 isoform X5;protein_id=XP_017170737.1;extra_copy_number=0
CM058252.1	Liftoff	CDS	33759170	33759289	.	-	.	ID=cds-XP_017170737.1;Parent=rna-XM_017315248.2;Dbxref=GeneID:79221,GenBank:XP_017170737.1,MGI:MGI:1931221;Name=XP_017170737.1;gbkey=CDS;gene=Hdac9;product=histone deacetylase 9 isoform X5;protein_id=XP_017170737.1;extra_copy_number=0
CM058252.1	Liftoff	CDS	33764621	33764708	.	-	.	ID=cds-XP_017170737.1;Parent=rna-XM_017315248.2;Dbxref=GeneID:79221,GenBank:XP_017170737.1,MGI:MGI:1931221;Name=XP_017170737.1;gbkey=CDS;gene=Hdac9;product=histone deacetylase 9 isoform X5;protein_id=XP_017170737.1;extra_copy_number=0
CM058252.1	Liftoff	CDS	33764953	33765008	.	-	.	ID=cds-XP_017170737.1;Parent=rna-XM_017315248.2;Dbxref=GeneID:79221,GenBank:XP_017170737.1,MGI:MGI:1931221;Name=XP_017170737.1;gbkey=CDS;gene=Hdac9;product=histone deacetylase 9 isoform X5;protein_id=XP_017170737.1;extra_copy_number=0
CM058252.1	Liftoff	CDS	33792086	33792193	.	-	.	ID=cds-XP_017170737.1;Parent=rna-XM_017315248.2;Dbxref=GeneID:79221,GenBank:XP_017170737.1,MGI:MGI:1931221;Name=XP_017170737.1;gbkey=CDS;gene=Hdac9;product=histone deacetylase 9 isoform X5;protein_id=XP_017170737.1;extra_copy_number=0
CM058252.1	Liftoff	CDS	33826416	33826465	.	-	.	ID=cds-XP_017170737.1;Parent=rna-XM_017315248.2;Dbxref=GeneID:79221,GenBank:XP_017170737.1,MGI:MGI:1931221;Name=XP_017170737.1;gbkey=CDS;gene=Hdac9;product=histone deacetylase 9 isoform X5;protein_id=XP_017170737.1;extra_copy_number=0
CM058252.1	Liftoff	CDS	33831224	33831344	.	-	.	ID=cds-XP_017170737.1;Parent=rna-XM_017315248.2;Dbxref=GeneID:79221,GenBank:XP_017170737.1,MGI:MGI:1931221;Name=XP_017170737.1;gbkey=CDS;gene=Hdac9;product=histone deacetylase 9 isoform X5;protein_id=XP_017170737.1;extra_copy_number=0
CM058252.1	Liftoff	CDS	33846944	33847077	.	-	.	ID=cds-XP_017170737.1;Parent=rna-XM_017315248.2;Dbxref=GeneID:79221,GenBank:XP_017170737.1,MGI:MGI:1931221;Name=XP_017170737.1;gbkey=CDS;gene=Hdac9;product=histone deacetylase 9 isoform X5;protein_id=XP_017170737.1;extra_copy_number=0
CM058252.1	Liftoff	CDS	33856309	33856486	.	-	.	ID=cds-XP_017170737.1;Parent=rna-XM_017315248.2;Dbxref=GeneID:79221,GenBank:XP_017170737.1,MGI:MGI:1931221;Name=XP_017170737.1;gbkey=CDS;gene=Hdac9;product=histone deacetylase 9 isoform X5;protein_id=XP_017170737.1;extra_copy_number=0
CM058252.1	Liftoff	CDS	33917658	33917918	.	-	.	ID=cds-XP_017170737.1;Parent=rna-XM_017315248.2;Dbxref=GeneID:79221,GenBank:XP_017170737.1,MGI:MGI:1931221;Name=XP_017170737.1;gbkey=CDS;gene=Hdac9;product=histone deacetylase 9 isoform X5;protein_id=XP_017170737.1;extra_copy_number=0
CM058252.1	Liftoff	CDS	33933026	33933243	.	-	.	ID=cds-XP_017170737.1;Parent=rna-XM_017315248.2;Dbxref=GeneID:79221,GenBank:XP_017170737.1,MGI:MGI:1931221;Name=XP_017170737.1;gbkey=CDS;gene=Hdac9;product=histone deacetylase 9 isoform X5;protein_id=XP_017170737.1;extra_copy_number=0
CM058252.1	Liftoff	CDS	33933923	33934133	.	-	.	ID=cds-XP_017170737.1;Parent=rna-XM_017315248.2;Dbxref=GeneID:79221,GenBank:XP_017170737.1,MGI:MGI:1931221;Name=XP_017170737.1;gbkey=CDS;gene=Hdac9;product=histone deacetylase 9 isoform X5;protein_id=XP_017170737.1;extra_copy_number=0
CM058252.1	Liftoff	CDS	33937064	33937186	.	-	.	ID=cds-XP_017170737.1;Parent=rna-XM_017315248.2;Dbxref=GeneID:79221,GenBank:XP_017170737.1,MGI:MGI:1931221;Name=XP_017170737.1;gbkey=CDS;gene=Hdac9;product=histone deacetylase 9 isoform X5;protein_id=XP_017170737.1;extra_copy_number=0
CM058252.1	Liftoff	CDS	33946533	33946648	.	-	.	ID=cds-XP_017170737.1;Parent=rna-XM_017315248.2;Dbxref=GeneID:79221,GenBank:XP_017170737.1,MGI:MGI:1931221;Name=XP_017170737.1;gbkey=CDS;gene=Hdac9;product=histone deacetylase 9 isoform X5;protein_id=XP_017170737.1;extra_copy_number=0
CM058252.1	Liftoff	CDS	33973279	33973400	.	-	.	ID=cds-XP_017170737.1;Parent=rna-XM_017315248.2;Dbxref=GeneID:79221,GenBank:XP_017170737.1,MGI:MGI:1931221;Name=XP_017170737.1;gbkey=CDS;gene=Hdac9;product=histone deacetylase 9 isoform X5;protein_id=XP_017170737.1;extra_copy_number=0
CM058252.1	Liftoff	CDS	33975644	33975770	.	-	.	ID=cds-XP_017170737.1;Parent=rna-XM_017315248.2;Dbxref=GeneID:79221,GenBank:XP_017170737.1,MGI:MGI:1931221;Name=XP_017170737.1;gbkey=CDS;gene=Hdac9;product=histone deacetylase 9 isoform X5;protein_id=XP_017170737.1;extra_copy_number=0
CM058252.1	Liftoff	CDS	33976862	33977003	.	-	.	ID=cds-XP_017170737.1;Parent=rna-XM_017315248.2;Dbxref=GeneID:79221,GenBank:XP_017170737.1,MGI:MGI:1931221;Name=XP_017170737.1;gbkey=CDS;gene=Hdac9;product=histone deacetylase 9 isoform X5;protein_id=XP_017170737.1;extra_copy_number=0
CM058252.1	Liftoff	CDS	33980918	33981159	.	-	.	ID=cds-XP_017170737.1;Parent=rna-XM_017315248.2;Dbxref=GeneID:79221,GenBank:XP_017170737.1,MGI:MGI:1931221;Name=XP_017170737.1;gbkey=CDS;gene=Hdac9;product=histone deacetylase 9 isoform X5;protein_id=XP_017170737.1;extra_copy_number=0
CM058252.1	Liftoff	CDS	34072083	34072104	.	-	.	ID=cds-XP_017170737.1;Parent=rna-XM_017315248.2;Dbxref=GeneID:79221,GenBank:XP_017170737.1,MGI:MGI:1931221;Name=XP_017170737.1;gbkey=CDS;gene=Hdac9;product=histone deacetylase 9 isoform X5;protein_id=XP_017170737.1;extra_copy_number=0
CM058252.1	Liftoff	mRNA	33591527	34381586	.	-	.	ID=rna-XM_017315249.2;Parent=gene-Hdac9;Dbxref=GeneID:79221,GenBank:XM_017315249.2,MGI:MGI:1931221;Name=XM_017315249.2;gbkey=mRNA;gene=Hdac9;model_evidence=Supporting evidence includes similarity to: 1 mRNA%2C 8 ESTs%2C 4 Proteins%2C 85 long SRA reads%2C and 100%25 coverage of the annotated genomic feature by RNAseq alignments%2C including 2 samples with support for all annotated introns;product=histone deacetylase 9%2C transcript variant X19;transcript_id=XM_017315249.2;matches_ref_protein=True;valid_ORF=True;extra_copy_number=0
CM058252.1	Liftoff	exon	33591527	33596289	.	-	.	ID=exon-XM_017315249.2-28;Parent=rna-XM_017315249.2;Dbxref=GeneID:79221,GenBank:XM_017315249.2,MGI:MGI:1931221;gbkey=mRNA;gene=Hdac9;product=histone deacetylase 9%2C transcript variant X19;transcript_id=XM_017315249.2;extra_copy_number=0
CM058252.1	Liftoff	exon	33622211	33622358	.	-	.	ID=exon-XM_017315249.2-27;Parent=rna-XM_017315249.2;Dbxref=GeneID:79221,GenBank:XM_017315249.2,MGI:MGI:1931221;gbkey=mRNA;gene=Hdac9;product=histone deacetylase 9%2C transcript variant X19;transcript_id=XM_017315249.2;extra_copy_number=0
CM058252.1	Liftoff	exon	33639684	33639768	.	-	.	ID=exon-XM_017315249.2-26;Parent=rna-XM_017315249.2;Dbxref=GeneID:79221,GenBank:XM_017315249.2,MGI:MGI:1931221;gbkey=mRNA;gene=Hdac9;product=histone deacetylase 9%2C transcript variant X19;transcript_id=XM_017315249.2;extra_copy_number=0
CM058252.1	Liftoff	exon	33650956	33651089	.	-	.	ID=exon-XM_017315249.2-25;Parent=rna-XM_017315249.2;Dbxref=GeneID:79221,GenBank:XM_017315249.2,MGI:MGI:1931221;gbkey=mRNA;gene=Hdac9;product=histone deacetylase 9%2C transcript variant X19;transcript_id=XM_017315249.2;extra_copy_number=0
CM058252.1	Liftoff	exon	33713738	33713856	.	-	.	ID=exon-XM_017315249.2-24;Parent=rna-XM_017315249.2;Dbxref=GeneID:79221,GenBank:XM_017315249.2,MGI:MGI:1931221;gbkey=mRNA;gene=Hdac9;product=histone deacetylase 9%2C transcript variant X19;transcript_id=XM_017315249.2;extra_copy_number=0
CM058252.1	Liftoff	exon	33758760	33758857	.	-	.	ID=exon-XM_017315249.2-23;Parent=rna-XM_017315249.2;Dbxref=GeneID:79221,GenBank:XM_017315249.2,MGI:MGI:1931221;gbkey=mRNA;gene=Hdac9;product=histone deacetylase 9%2C transcript variant X19;transcript_id=XM_017315249.2;extra_copy_number=0
CM058252.1	Liftoff	exon	33759170	33759289	.	-	.	ID=exon-XM_017315249.2-22;Parent=rna-XM_017315249.2;Dbxref=GeneID:79221,GenBank:XM_017315249.2,MGI:MGI:1931221;gbkey=mRNA;gene=Hdac9;product=histone deacetylase 9%2C transcript variant X19;transcript_id=XM_017315249.2;extra_copy_number=0
CM058252.1	Liftoff	exon	33764621	33764708	.	-	.	ID=exon-XM_017315249.2-21;Parent=rna-XM_017315249.2;Dbxref=GeneID:79221,GenBank:XM_017315249.2,MGI:MGI:1931221;gbkey=mRNA;gene=Hdac9;product=histone deacetylase 9%2C transcript variant X19;transcript_id=XM_017315249.2;extra_copy_number=0
CM058252.1	Liftoff	exon	33764953	33765008	.	-	.	ID=exon-XM_017315249.2-20;Parent=rna-XM_017315249.2;Dbxref=GeneID:79221,GenBank:XM_017315249.2,MGI:MGI:1931221;gbkey=mRNA;gene=Hdac9;product=histone deacetylase 9%2C transcript variant X19;transcript_id=XM_017315249.2;extra_copy_number=0
CM058252.1	Liftoff	exon	33792086	33792193	.	-	.	ID=exon-XM_017315249.2-19;Parent=rna-XM_017315249.2;Dbxref=GeneID:79221,GenBank:XM_017315249.2,MGI:MGI:1931221;gbkey=mRNA;gene=Hdac9;product=histone deacetylase 9%2C transcript variant X19;transcript_id=XM_017315249.2;extra_copy_number=0
CM058252.1	Liftoff	exon	33826416	33826465	.	-	.	ID=exon-XM_017315249.2-18;Parent=rna-XM_017315249.2;Dbxref=GeneID:79221,GenBank:XM_017315249.2,MGI:MGI:1931221;gbkey=mRNA;gene=Hdac9;product=histone deacetylase 9%2C transcript variant X19;transcript_id=XM_017315249.2;extra_copy_number=0
CM058252.1	Liftoff	exon	33831224	33831344	.	-	.	ID=exon-XM_017315249.2-17;Parent=rna-XM_017315249.2;Dbxref=GeneID:79221,GenBank:XM_017315249.2,MGI:MGI:1931221;gbkey=mRNA;gene=Hdac9;product=histone deacetylase 9%2C transcript variant X19;transcript_id=XM_017315249.2;extra_copy_number=0
CM058252.1	Liftoff	exon	33846944	33847077	.	-	.	ID=exon-XM_017315249.2-16;Parent=rna-XM_017315249.2;Dbxref=GeneID:79221,GenBank:XM_017315249.2,MGI:MGI:1931221;gbkey=mRNA;gene=Hdac9;product=histone deacetylase 9%2C transcript variant X19;transcript_id=XM_017315249.2;extra_copy_number=0
CM058252.1	Liftoff	exon	33856309	33856486	.	-	.	ID=exon-XM_017315249.2-15;Parent=rna-XM_017315249.2;Dbxref=GeneID:79221,GenBank:XM_017315249.2,MGI:MGI:1931221;gbkey=mRNA;gene=Hdac9;product=histone deacetylase 9%2C transcript variant X19;transcript_id=XM_017315249.2;extra_copy_number=0
CM058252.1	Liftoff	exon	33917658	33917918	.	-	.	ID=exon-XM_017315249.2-14;Parent=rna-XM_017315249.2;Dbxref=GeneID:79221,GenBank:XM_017315249.2,MGI:MGI:1931221;gbkey=mRNA;gene=Hdac9;product=histone deacetylase 9%2C transcript variant X19;transcript_id=XM_017315249.2;extra_copy_number=0
CM058252.1	Liftoff	exon	33933026	33933243	.	-	.	ID=exon-XM_017315249.2-13;Parent=rna-XM_017315249.2;Dbxref=GeneID:79221,GenBank:XM_017315249.2,MGI:MGI:1931221;gbkey=mRNA;gene=Hdac9;product=histone deacetylase 9%2C transcript variant X19;transcript_id=XM_017315249.2;extra_copy_number=0
CM058252.1	Liftoff	exon	33933923	33934133	.	-	.	ID=exon-XM_017315249.2-12;Parent=rna-XM_017315249.2;Dbxref=GeneID:79221,GenBank:XM_017315249.2,MGI:MGI:1931221;gbkey=mRNA;gene=Hdac9;product=histone deacetylase 9%2C transcript variant X19;transcript_id=XM_017315249.2;extra_copy_number=0
CM058252.1	Liftoff	exon	33937064	33937186	.	-	.	ID=exon-XM_017315249.2-11;Parent=rna-XM_017315249.2;Dbxref=GeneID:79221,GenBank:XM_017315249.2,MGI:MGI:1931221;gbkey=mRNA;gene=Hdac9;product=histone deacetylase 9%2C transcript variant X19;transcript_id=XM_017315249.2;extra_copy_number=0
CM058252.1	Liftoff	exon	33946533	33946648	.	-	.	ID=exon-XM_017315249.2-10;Parent=rna-XM_017315249.2;Dbxref=GeneID:79221,GenBank:XM_017315249.2,MGI:MGI:1931221;gbkey=mRNA;gene=Hdac9;product=histone deacetylase 9%2C transcript variant X19;transcript_id=XM_017315249.2;extra_copy_number=0
CM058252.1	Liftoff	exon	33951547	33951678	.	-	.	ID=exon-XM_017315249.2-9;Parent=rna-XM_017315249.2;Dbxref=GeneID:79221,GenBank:XM_017315249.2,MGI:MGI:1931221;gbkey=mRNA;gene=Hdac9;product=histone deacetylase 9%2C transcript variant X19;transcript_id=XM_017315249.2;extra_copy_number=0
CM058252.1	Liftoff	exon	33973279	33973400	.	-	.	ID=exon-XM_017315249.2-8;Parent=rna-XM_017315249.2;Dbxref=GeneID:79221,GenBank:XM_017315249.2,MGI:MGI:1931221;gbkey=mRNA;gene=Hdac9;product=histone deacetylase 9%2C transcript variant X19;transcript_id=XM_017315249.2;extra_copy_number=0
CM058252.1	Liftoff	exon	33975644	33975770	.	-	.	ID=exon-XM_017315249.2-7;Parent=rna-XM_017315249.2;Dbxref=GeneID:79221,GenBank:XM_017315249.2,MGI:MGI:1931221;gbkey=mRNA;gene=Hdac9;product=histone deacetylase 9%2C transcript variant X19;transcript_id=XM_017315249.2;extra_copy_number=0
CM058252.1	Liftoff	exon	33976862	33977012	.	-	.	ID=exon-XM_017315249.2-6;Parent=rna-XM_017315249.2;Dbxref=GeneID:79221,GenBank:XM_017315249.2,MGI:MGI:1931221;gbkey=mRNA;gene=Hdac9;product=histone deacetylase 9%2C transcript variant X19;transcript_id=XM_017315249.2;extra_copy_number=0
CM058252.1	Liftoff	exon	33980918	33981159	.	-	.	ID=exon-XM_017315249.2-5;Parent=rna-XM_017315249.2;Dbxref=GeneID:79221,GenBank:XM_017315249.2,MGI:MGI:1931221;gbkey=mRNA;gene=Hdac9;product=histone deacetylase 9%2C transcript variant X19;transcript_id=XM_017315249.2;extra_copy_number=0
CM058252.1	Liftoff	exon	34072083	34072145	.	-	.	ID=exon-XM_017315249.2-4;Parent=rna-XM_017315249.2;Dbxref=GeneID:79221,GenBank:XM_017315249.2,MGI:MGI:1931221;gbkey=mRNA;gene=Hdac9;product=histone deacetylase 9%2C transcript variant X19;transcript_id=XM_017315249.2;extra_copy_number=0
CM058252.1	Liftoff	exon	34362202	34362257	.	-	.	ID=exon-XM_017315249.2-3;Parent=rna-XM_017315249.2;Dbxref=GeneID:79221,GenBank:XM_017315249.2,MGI:MGI:1931221;gbkey=mRNA;gene=Hdac9;product=histone deacetylase 9%2C transcript variant X19;transcript_id=XM_017315249.2;extra_copy_number=0
CM058252.1	Liftoff	exon	34371973	34372089	.	-	.	ID=exon-XM_017315249.2-2;Parent=rna-XM_017315249.2;Dbxref=GeneID:79221,GenBank:XM_017315249.2,MGI:MGI:1931221;gbkey=mRNA;gene=Hdac9;product=histone deacetylase 9%2C transcript variant X19;transcript_id=XM_017315249.2;extra_copy_number=0
CM058252.1	Liftoff	exon	34381570	34381586	.	-	.	ID=exon-XM_017315249.2-1;Parent=rna-XM_017315249.2;Dbxref=GeneID:79221,GenBank:XM_017315249.2,MGI:MGI:1931221;gbkey=mRNA;gene=Hdac9;product=histone deacetylase 9%2C transcript variant X19;transcript_id=XM_017315249.2;extra_copy_number=0
CM058252.1	Liftoff	CDS	33596250	33596289	.	-	.	ID=cds-XP_017170738.1;Parent=rna-XM_017315249.2;Dbxref=GeneID:79221,GenBank:XP_017170738.1,MGI:MGI:1931221;Name=XP_017170738.1;gbkey=CDS;gene=Hdac9;product=histone deacetylase 9 isoform X11;protein_id=XP_017170738.1;extra_copy_number=0
CM058252.1	Liftoff	CDS	33622211	33622358	.	-	.	ID=cds-XP_017170738.1;Parent=rna-XM_017315249.2;Dbxref=GeneID:79221,GenBank:XP_017170738.1,MGI:MGI:1931221;Name=XP_017170738.1;gbkey=CDS;gene=Hdac9;product=histone deacetylase 9 isoform X11;protein_id=XP_017170738.1;extra_copy_number=0
CM058252.1	Liftoff	CDS	33639684	33639768	.	-	.	ID=cds-XP_017170738.1;Parent=rna-XM_017315249.2;Dbxref=GeneID:79221,GenBank:XP_017170738.1,MGI:MGI:1931221;Name=XP_017170738.1;gbkey=CDS;gene=Hdac9;product=histone deacetylase 9 isoform X11;protein_id=XP_017170738.1;extra_copy_number=0
CM058252.1	Liftoff	CDS	33650956	33651089	.	-	.	ID=cds-XP_017170738.1;Parent=rna-XM_017315249.2;Dbxref=GeneID:79221,GenBank:XP_017170738.1,MGI:MGI:1931221;Name=XP_017170738.1;gbkey=CDS;gene=Hdac9;product=histone deacetylase 9 isoform X11;protein_id=XP_017170738.1;extra_copy_number=0
CM058252.1	Liftoff	CDS	33713738	33713856	.	-	.	ID=cds-XP_017170738.1;Parent=rna-XM_017315249.2;Dbxref=GeneID:79221,GenBank:XP_017170738.1,MGI:MGI:1931221;Name=XP_017170738.1;gbkey=CDS;gene=Hdac9;product=histone deacetylase 9 isoform X11;protein_id=XP_017170738.1;extra_copy_number=0
CM058252.1	Liftoff	CDS	33758760	33758857	.	-	.	ID=cds-XP_017170738.1;Parent=rna-XM_017315249.2;Dbxref=GeneID:79221,GenBank:XP_017170738.1,MGI:MGI:1931221;Name=XP_017170738.1;gbkey=CDS;gene=Hdac9;product=histone deacetylase 9 isoform X11;protein_id=XP_017170738.1;extra_copy_number=0
CM058252.1	Liftoff	CDS	33759170	33759289	.	-	.	ID=cds-XP_017170738.1;Parent=rna-XM_017315249.2;Dbxref=GeneID:79221,GenBank:XP_017170738.1,MGI:MGI:1931221;Name=XP_017170738.1;gbkey=CDS;gene=Hdac9;product=histone deacetylase 9 isoform X11;protein_id=XP_017170738.1;extra_copy_number=0
CM058252.1	Liftoff	CDS	33764621	33764708	.	-	.	ID=cds-XP_017170738.1;Parent=rna-XM_017315249.2;Dbxref=GeneID:79221,GenBank:XP_017170738.1,MGI:MGI:1931221;Name=XP_017170738.1;gbkey=CDS;gene=Hdac9;product=histone deacetylase 9 isoform X11;protein_id=XP_017170738.1;extra_copy_number=0
CM058252.1	Liftoff	CDS	33764953	33765008	.	-	.	ID=cds-XP_017170738.1;Parent=rna-XM_017315249.2;Dbxref=GeneID:79221,GenBank:XP_017170738.1,MGI:MGI:1931221;Name=XP_017170738.1;gbkey=CDS;gene=Hdac9;product=histone deacetylase 9 isoform X11;protein_id=XP_017170738.1;extra_copy_number=0
CM058252.1	Liftoff	CDS	33792086	33792193	.	-	.	ID=cds-XP_017170738.1;Parent=rna-XM_017315249.2;Dbxref=GeneID:79221,GenBank:XP_017170738.1,MGI:MGI:1931221;Name=XP_017170738.1;gbkey=CDS;gene=Hdac9;product=histone deacetylase 9 isoform X11;protein_id=XP_017170738.1;extra_copy_number=0
CM058252.1	Liftoff	CDS	33826416	33826465	.	-	.	ID=cds-XP_017170738.1;Parent=rna-XM_017315249.2;Dbxref=GeneID:79221,GenBank:XP_017170738.1,MGI:MGI:1931221;Name=XP_017170738.1;gbkey=CDS;gene=Hdac9;product=histone deacetylase 9 isoform X11;protein_id=XP_017170738.1;extra_copy_number=0
CM058252.1	Liftoff	CDS	33831224	33831344	.	-	.	ID=cds-XP_017170738.1;Parent=rna-XM_017315249.2;Dbxref=GeneID:79221,GenBank:XP_017170738.1,MGI:MGI:1931221;Name=XP_017170738.1;gbkey=CDS;gene=Hdac9;product=histone deacetylase 9 isoform X11;protein_id=XP_017170738.1;extra_copy_number=0
CM058252.1	Liftoff	CDS	33846944	33847077	.	-	.	ID=cds-XP_017170738.1;Parent=rna-XM_017315249.2;Dbxref=GeneID:79221,GenBank:XP_017170738.1,MGI:MGI:1931221;Name=XP_017170738.1;gbkey=CDS;gene=Hdac9;product=histone deacetylase 9 isoform X11;protein_id=XP_017170738.1;extra_copy_number=0
CM058252.1	Liftoff	CDS	33856309	33856486	.	-	.	ID=cds-XP_017170738.1;Parent=rna-XM_017315249.2;Dbxref=GeneID:79221,GenBank:XP_017170738.1,MGI:MGI:1931221;Name=XP_017170738.1;gbkey=CDS;gene=Hdac9;product=histone deacetylase 9 isoform X11;protein_id=XP_017170738.1;extra_copy_number=0
CM058252.1	Liftoff	CDS	33917658	33917918	.	-	.	ID=cds-XP_017170738.1;Parent=rna-XM_017315249.2;Dbxref=GeneID:79221,GenBank:XP_017170738.1,MGI:MGI:1931221;Name=XP_017170738.1;gbkey=CDS;gene=Hdac9;product=histone deacetylase 9 isoform X11;protein_id=XP_017170738.1;extra_copy_number=0
CM058252.1	Liftoff	CDS	33933026	33933243	.	-	.	ID=cds-XP_017170738.1;Parent=rna-XM_017315249.2;Dbxref=GeneID:79221,GenBank:XP_017170738.1,MGI:MGI:1931221;Name=XP_017170738.1;gbkey=CDS;gene=Hdac9;product=histone deacetylase 9 isoform X11;protein_id=XP_017170738.1;extra_copy_number=0
CM058252.1	Liftoff	CDS	33933923	33934133	.	-	.	ID=cds-XP_017170738.1;Parent=rna-XM_017315249.2;Dbxref=GeneID:79221,GenBank:XP_017170738.1,MGI:MGI:1931221;Name=XP_017170738.1;gbkey=CDS;gene=Hdac9;product=histone deacetylase 9 isoform X11;protein_id=XP_017170738.1;extra_copy_number=0
CM058252.1	Liftoff	CDS	33937064	33937186	.	-	.	ID=cds-XP_017170738.1;Parent=rna-XM_017315249.2;Dbxref=GeneID:79221,GenBank:XP_017170738.1,MGI:MGI:1931221;Name=XP_017170738.1;gbkey=CDS;gene=Hdac9;product=histone deacetylase 9 isoform X11;protein_id=XP_017170738.1;extra_copy_number=0
CM058252.1	Liftoff	CDS	33946533	33946648	.	-	.	ID=cds-XP_017170738.1;Parent=rna-XM_017315249.2;Dbxref=GeneID:79221,GenBank:XP_017170738.1,MGI:MGI:1931221;Name=XP_017170738.1;gbkey=CDS;gene=Hdac9;product=histone deacetylase 9 isoform X11;protein_id=XP_017170738.1;extra_copy_number=0
CM058252.1	Liftoff	CDS	33951547	33951678	.	-	.	ID=cds-XP_017170738.1;Parent=rna-XM_017315249.2;Dbxref=GeneID:79221,GenBank:XP_017170738.1,MGI:MGI:1931221;Name=XP_017170738.1;gbkey=CDS;gene=Hdac9;product=histone deacetylase 9 isoform X11;protein_id=XP_017170738.1;extra_copy_number=0
CM058252.1	Liftoff	CDS	33973279	33973400	.	-	.	ID=cds-XP_017170738.1;Parent=rna-XM_017315249.2;Dbxref=GeneID:79221,GenBank:XP_017170738.1,MGI:MGI:1931221;Name=XP_017170738.1;gbkey=CDS;gene=Hdac9;product=histone deacetylase 9 isoform X11;protein_id=XP_017170738.1;extra_copy_number=0
CM058252.1	Liftoff	CDS	33975644	33975770	.	-	.	ID=cds-XP_017170738.1;Parent=rna-XM_017315249.2;Dbxref=GeneID:79221,GenBank:XP_017170738.1,MGI:MGI:1931221;Name=XP_017170738.1;gbkey=CDS;gene=Hdac9;product=histone deacetylase 9 isoform X11;protein_id=XP_017170738.1;extra_copy_number=0
CM058252.1	Liftoff	CDS	33976862	33977012	.	-	.	ID=cds-XP_017170738.1;Parent=rna-XM_017315249.2;Dbxref=GeneID:79221,GenBank:XP_017170738.1,MGI:MGI:1931221;Name=XP_017170738.1;gbkey=CDS;gene=Hdac9;product=histone deacetylase 9 isoform X11;protein_id=XP_017170738.1;extra_copy_number=0
CM058252.1	Liftoff	CDS	33980918	33981159	.	-	.	ID=cds-XP_017170738.1;Parent=rna-XM_017315249.2;Dbxref=GeneID:79221,GenBank:XP_017170738.1,MGI:MGI:1931221;Name=XP_017170738.1;gbkey=CDS;gene=Hdac9;product=histone deacetylase 9 isoform X11;protein_id=XP_017170738.1;extra_copy_number=0
CM058252.1	Liftoff	CDS	34072083	34072104	.	-	.	ID=cds-XP_017170738.1;Parent=rna-XM_017315249.2;Dbxref=GeneID:79221,GenBank:XP_017170738.1,MGI:MGI:1931221;Name=XP_017170738.1;gbkey=CDS;gene=Hdac9;product=histone deacetylase 9 isoform X11;protein_id=XP_017170738.1;extra_copy_number=0
CM058252.1	Liftoff	mRNA	33591527	34266006	.	-	.	ID=rna-XM_017315250.3;Parent=gene-Hdac9;Dbxref=GeneID:79221,GenBank:XM_017315250.3,MGI:MGI:1931221;Name=XM_017315250.3;gbkey=mRNA;gene=Hdac9;model_evidence=Supporting evidence includes similarity to: 1 mRNA%2C 8 ESTs%2C 5 Proteins%2C 93 long SRA reads%2C and 99%25 coverage of the annotated genomic feature by RNAseq alignments%2C including 11 samples with support for all annotated introns;product=histone deacetylase 9%2C transcript variant X13;transcript_id=XM_017315250.3;matches_ref_protein=True;valid_ORF=True;extra_copy_number=0
CM058252.1	Liftoff	exon	33591527	33596289	.	-	.	ID=exon-XM_017315250.3-27;Parent=rna-XM_017315250.3;Dbxref=GeneID:79221,GenBank:XM_017315250.3,MGI:MGI:1931221;gbkey=mRNA;gene=Hdac9;product=histone deacetylase 9%2C transcript variant X13;transcript_id=XM_017315250.3;extra_copy_number=0
CM058252.1	Liftoff	exon	33622211	33622358	.	-	.	ID=exon-XM_017315250.3-26;Parent=rna-XM_017315250.3;Dbxref=GeneID:79221,GenBank:XM_017315250.3,MGI:MGI:1931221;gbkey=mRNA;gene=Hdac9;product=histone deacetylase 9%2C transcript variant X13;transcript_id=XM_017315250.3;extra_copy_number=0
CM058252.1	Liftoff	exon	33639684	33639768	.	-	.	ID=exon-XM_017315250.3-25;Parent=rna-XM_017315250.3;Dbxref=GeneID:79221,GenBank:XM_017315250.3,MGI:MGI:1931221;gbkey=mRNA;gene=Hdac9;product=histone deacetylase 9%2C transcript variant X13;transcript_id=XM_017315250.3;extra_copy_number=0
CM058252.1	Liftoff	exon	33650956	33651089	.	-	.	ID=exon-XM_017315250.3-24;Parent=rna-XM_017315250.3;Dbxref=GeneID:79221,GenBank:XM_017315250.3,MGI:MGI:1931221;gbkey=mRNA;gene=Hdac9;product=histone deacetylase 9%2C transcript variant X13;transcript_id=XM_017315250.3;extra_copy_number=0
CM058252.1	Liftoff	exon	33713738	33713856	.	-	.	ID=exon-XM_017315250.3-23;Parent=rna-XM_017315250.3;Dbxref=GeneID:79221,GenBank:XM_017315250.3,MGI:MGI:1931221;gbkey=mRNA;gene=Hdac9;product=histone deacetylase 9%2C transcript variant X13;transcript_id=XM_017315250.3;extra_copy_number=0
CM058252.1	Liftoff	exon	33758760	33758857	.	-	.	ID=exon-XM_017315250.3-22;Parent=rna-XM_017315250.3;Dbxref=GeneID:79221,GenBank:XM_017315250.3,MGI:MGI:1931221;gbkey=mRNA;gene=Hdac9;product=histone deacetylase 9%2C transcript variant X13;transcript_id=XM_017315250.3;extra_copy_number=0
CM058252.1	Liftoff	exon	33759170	33759289	.	-	.	ID=exon-XM_017315250.3-21;Parent=rna-XM_017315250.3;Dbxref=GeneID:79221,GenBank:XM_017315250.3,MGI:MGI:1931221;gbkey=mRNA;gene=Hdac9;product=histone deacetylase 9%2C transcript variant X13;transcript_id=XM_017315250.3;extra_copy_number=0
CM058252.1	Liftoff	exon	33764621	33764708	.	-	.	ID=exon-XM_017315250.3-20;Parent=rna-XM_017315250.3;Dbxref=GeneID:79221,GenBank:XM_017315250.3,MGI:MGI:1931221;gbkey=mRNA;gene=Hdac9;product=histone deacetylase 9%2C transcript variant X13;transcript_id=XM_017315250.3;extra_copy_number=0
CM058252.1	Liftoff	exon	33764953	33765008	.	-	.	ID=exon-XM_017315250.3-19;Parent=rna-XM_017315250.3;Dbxref=GeneID:79221,GenBank:XM_017315250.3,MGI:MGI:1931221;gbkey=mRNA;gene=Hdac9;product=histone deacetylase 9%2C transcript variant X13;transcript_id=XM_017315250.3;extra_copy_number=0
CM058252.1	Liftoff	exon	33792086	33792193	.	-	.	ID=exon-XM_017315250.3-18;Parent=rna-XM_017315250.3;Dbxref=GeneID:79221,GenBank:XM_017315250.3,MGI:MGI:1931221;gbkey=mRNA;gene=Hdac9;product=histone deacetylase 9%2C transcript variant X13;transcript_id=XM_017315250.3;extra_copy_number=0
CM058252.1	Liftoff	exon	33826416	33826465	.	-	.	ID=exon-XM_017315250.3-17;Parent=rna-XM_017315250.3;Dbxref=GeneID:79221,GenBank:XM_017315250.3,MGI:MGI:1931221;gbkey=mRNA;gene=Hdac9;product=histone deacetylase 9%2C transcript variant X13;transcript_id=XM_017315250.3;extra_copy_number=0
CM058252.1	Liftoff	exon	33831224	33831344	.	-	.	ID=exon-XM_017315250.3-16;Parent=rna-XM_017315250.3;Dbxref=GeneID:79221,GenBank:XM_017315250.3,MGI:MGI:1931221;gbkey=mRNA;gene=Hdac9;product=histone deacetylase 9%2C transcript variant X13;transcript_id=XM_017315250.3;extra_copy_number=0
CM058252.1	Liftoff	exon	33846944	33847077	.	-	.	ID=exon-XM_017315250.3-15;Parent=rna-XM_017315250.3;Dbxref=GeneID:79221,GenBank:XM_017315250.3,MGI:MGI:1931221;gbkey=mRNA;gene=Hdac9;product=histone deacetylase 9%2C transcript variant X13;transcript_id=XM_017315250.3;extra_copy_number=0
CM058252.1	Liftoff	exon	33856309	33856486	.	-	.	ID=exon-XM_017315250.3-14;Parent=rna-XM_017315250.3;Dbxref=GeneID:79221,GenBank:XM_017315250.3,MGI:MGI:1931221;gbkey=mRNA;gene=Hdac9;product=histone deacetylase 9%2C transcript variant X13;transcript_id=XM_017315250.3;extra_copy_number=0
CM058252.1	Liftoff	exon	33917658	33917918	.	-	.	ID=exon-XM_017315250.3-13;Parent=rna-XM_017315250.3;Dbxref=GeneID:79221,GenBank:XM_017315250.3,MGI:MGI:1931221;gbkey=mRNA;gene=Hdac9;product=histone deacetylase 9%2C transcript variant X13;transcript_id=XM_017315250.3;extra_copy_number=0
CM058252.1	Liftoff	exon	33933026	33933243	.	-	.	ID=exon-XM_017315250.3-12;Parent=rna-XM_017315250.3;Dbxref=GeneID:79221,GenBank:XM_017315250.3,MGI:MGI:1931221;gbkey=mRNA;gene=Hdac9;product=histone deacetylase 9%2C transcript variant X13;transcript_id=XM_017315250.3;extra_copy_number=0
CM058252.1	Liftoff	exon	33933923	33934133	.	-	.	ID=exon-XM_017315250.3-11;Parent=rna-XM_017315250.3;Dbxref=GeneID:79221,GenBank:XM_017315250.3,MGI:MGI:1931221;gbkey=mRNA;gene=Hdac9;product=histone deacetylase 9%2C transcript variant X13;transcript_id=XM_017315250.3;extra_copy_number=0
CM058252.1	Liftoff	exon	33937064	33937186	.	-	.	ID=exon-XM_017315250.3-10;Parent=rna-XM_017315250.3;Dbxref=GeneID:79221,GenBank:XM_017315250.3,MGI:MGI:1931221;gbkey=mRNA;gene=Hdac9;product=histone deacetylase 9%2C transcript variant X13;transcript_id=XM_017315250.3;extra_copy_number=0
CM058252.1	Liftoff	exon	33946533	33946648	.	-	.	ID=exon-XM_017315250.3-9;Parent=rna-XM_017315250.3;Dbxref=GeneID:79221,GenBank:XM_017315250.3,MGI:MGI:1931221;gbkey=mRNA;gene=Hdac9;product=histone deacetylase 9%2C transcript variant X13;transcript_id=XM_017315250.3;extra_copy_number=0
CM058252.1	Liftoff	exon	33951547	33951678	.	-	.	ID=exon-XM_017315250.3-8;Parent=rna-XM_017315250.3;Dbxref=GeneID:79221,GenBank:XM_017315250.3,MGI:MGI:1931221;gbkey=mRNA;gene=Hdac9;product=histone deacetylase 9%2C transcript variant X13;transcript_id=XM_017315250.3;extra_copy_number=0
CM058252.1	Liftoff	exon	33973279	33973400	.	-	.	ID=exon-XM_017315250.3-7;Parent=rna-XM_017315250.3;Dbxref=GeneID:79221,GenBank:XM_017315250.3,MGI:MGI:1931221;gbkey=mRNA;gene=Hdac9;product=histone deacetylase 9%2C transcript variant X13;transcript_id=XM_017315250.3;extra_copy_number=0
CM058252.1	Liftoff	exon	33975644	33975770	.	-	.	ID=exon-XM_017315250.3-6;Parent=rna-XM_017315250.3;Dbxref=GeneID:79221,GenBank:XM_017315250.3,MGI:MGI:1931221;gbkey=mRNA;gene=Hdac9;product=histone deacetylase 9%2C transcript variant X13;transcript_id=XM_017315250.3;extra_copy_number=0
CM058252.1	Liftoff	exon	33976862	33977012	.	-	.	ID=exon-XM_017315250.3-5;Parent=rna-XM_017315250.3;Dbxref=GeneID:79221,GenBank:XM_017315250.3,MGI:MGI:1931221;gbkey=mRNA;gene=Hdac9;product=histone deacetylase 9%2C transcript variant X13;transcript_id=XM_017315250.3;extra_copy_number=0
CM058252.1	Liftoff	exon	33980918	33981159	.	-	.	ID=exon-XM_017315250.3-4;Parent=rna-XM_017315250.3;Dbxref=GeneID:79221,GenBank:XM_017315250.3,MGI:MGI:1931221;gbkey=mRNA;gene=Hdac9;product=histone deacetylase 9%2C transcript variant X13;transcript_id=XM_017315250.3;extra_copy_number=0
CM058252.1	Liftoff	exon	34072083	34072145	.	-	.	ID=exon-XM_017315250.3-3;Parent=rna-XM_017315250.3;Dbxref=GeneID:79221,GenBank:XM_017315250.3,MGI:MGI:1931221;gbkey=mRNA;gene=Hdac9;product=histone deacetylase 9%2C transcript variant X13;transcript_id=XM_017315250.3;extra_copy_number=0
CM058252.1	Liftoff	exon	34258392	34258466	.	-	.	ID=exon-XM_017315250.3-2;Parent=rna-XM_017315250.3;Dbxref=GeneID:79221,GenBank:XM_017315250.3,MGI:MGI:1931221;gbkey=mRNA;gene=Hdac9;product=histone deacetylase 9%2C transcript variant X13;transcript_id=XM_017315250.3;extra_copy_number=0
CM058252.1	Liftoff	exon	34258564	34266006	.	-	.	ID=exon-XM_017315250.3-1;Parent=rna-XM_017315250.3;Dbxref=GeneID:79221,GenBank:XM_017315250.3,MGI:MGI:1931221;gbkey=mRNA;gene=Hdac9;product=histone deacetylase 9%2C transcript variant X13;transcript_id=XM_017315250.3;extra_copy_number=0
CM058252.1	Liftoff	CDS	33596250	33596289	.	-	.	ID=cds-XP_017170739.1;Parent=rna-XM_017315250.3;Dbxref=GeneID:79221,GenBank:XP_017170739.1,MGI:MGI:1931221;Name=XP_017170739.1;gbkey=CDS;gene=Hdac9;product=histone deacetylase 9 isoform X8;protein_id=XP_017170739.1;extra_copy_number=0
CM058252.1	Liftoff	CDS	33622211	33622358	.	-	.	ID=cds-XP_017170739.1;Parent=rna-XM_017315250.3;Dbxref=GeneID:79221,GenBank:XP_017170739.1,MGI:MGI:1931221;Name=XP_017170739.1;gbkey=CDS;gene=Hdac9;product=histone deacetylase 9 isoform X8;protein_id=XP_017170739.1;extra_copy_number=0
CM058252.1	Liftoff	CDS	33639684	33639768	.	-	.	ID=cds-XP_017170739.1;Parent=rna-XM_017315250.3;Dbxref=GeneID:79221,GenBank:XP_017170739.1,MGI:MGI:1931221;Name=XP_017170739.1;gbkey=CDS;gene=Hdac9;product=histone deacetylase 9 isoform X8;protein_id=XP_017170739.1;extra_copy_number=0
CM058252.1	Liftoff	CDS	33650956	33651089	.	-	.	ID=cds-XP_017170739.1;Parent=rna-XM_017315250.3;Dbxref=GeneID:79221,GenBank:XP_017170739.1,MGI:MGI:1931221;Name=XP_017170739.1;gbkey=CDS;gene=Hdac9;product=histone deacetylase 9 isoform X8;protein_id=XP_017170739.1;extra_copy_number=0
CM058252.1	Liftoff	CDS	33713738	33713856	.	-	.	ID=cds-XP_017170739.1;Parent=rna-XM_017315250.3;Dbxref=GeneID:79221,GenBank:XP_017170739.1,MGI:MGI:1931221;Name=XP_017170739.1;gbkey=CDS;gene=Hdac9;product=histone deacetylase 9 isoform X8;protein_id=XP_017170739.1;extra_copy_number=0
CM058252.1	Liftoff	CDS	33758760	33758857	.	-	.	ID=cds-XP_017170739.1;Parent=rna-XM_017315250.3;Dbxref=GeneID:79221,GenBank:XP_017170739.1,MGI:MGI:1931221;Name=XP_017170739.1;gbkey=CDS;gene=Hdac9;product=histone deacetylase 9 isoform X8;protein_id=XP_017170739.1;extra_copy_number=0
CM058252.1	Liftoff	CDS	33759170	33759289	.	-	.	ID=cds-XP_017170739.1;Parent=rna-XM_017315250.3;Dbxref=GeneID:79221,GenBank:XP_017170739.1,MGI:MGI:1931221;Name=XP_017170739.1;gbkey=CDS;gene=Hdac9;product=histone deacetylase 9 isoform X8;protein_id=XP_017170739.1;extra_copy_number=0
CM058252.1	Liftoff	CDS	33764621	33764708	.	-	.	ID=cds-XP_017170739.1;Parent=rna-XM_017315250.3;Dbxref=GeneID:79221,GenBank:XP_017170739.1,MGI:MGI:1931221;Name=XP_017170739.1;gbkey=CDS;gene=Hdac9;product=histone deacetylase 9 isoform X8;protein_id=XP_017170739.1;extra_copy_number=0
CM058252.1	Liftoff	CDS	33764953	33765008	.	-	.	ID=cds-XP_017170739.1;Parent=rna-XM_017315250.3;Dbxref=GeneID:79221,GenBank:XP_017170739.1,MGI:MGI:1931221;Name=XP_017170739.1;gbkey=CDS;gene=Hdac9;product=histone deacetylase 9 isoform X8;protein_id=XP_017170739.1;extra_copy_number=0
CM058252.1	Liftoff	CDS	33792086	33792193	.	-	.	ID=cds-XP_017170739.1;Parent=rna-XM_017315250.3;Dbxref=GeneID:79221,GenBank:XP_017170739.1,MGI:MGI:1931221;Name=XP_017170739.1;gbkey=CDS;gene=Hdac9;product=histone deacetylase 9 isoform X8;protein_id=XP_017170739.1;extra_copy_number=0
CM058252.1	Liftoff	CDS	33826416	33826465	.	-	.	ID=cds-XP_017170739.1;Parent=rna-XM_017315250.3;Dbxref=GeneID:79221,GenBank:XP_017170739.1,MGI:MGI:1931221;Name=XP_017170739.1;gbkey=CDS;gene=Hdac9;product=histone deacetylase 9 isoform X8;protein_id=XP_017170739.1;extra_copy_number=0
CM058252.1	Liftoff	CDS	33831224	33831344	.	-	.	ID=cds-XP_017170739.1;Parent=rna-XM_017315250.3;Dbxref=GeneID:79221,GenBank:XP_017170739.1,MGI:MGI:1931221;Name=XP_017170739.1;gbkey=CDS;gene=Hdac9;product=histone deacetylase 9 isoform X8;protein_id=XP_017170739.1;extra_copy_number=0
CM058252.1	Liftoff	CDS	33846944	33847077	.	-	.	ID=cds-XP_017170739.1;Parent=rna-XM_017315250.3;Dbxref=GeneID:79221,GenBank:XP_017170739.1,MGI:MGI:1931221;Name=XP_017170739.1;gbkey=CDS;gene=Hdac9;product=histone deacetylase 9 isoform X8;protein_id=XP_017170739.1;extra_copy_number=0
CM058252.1	Liftoff	CDS	33856309	33856486	.	-	.	ID=cds-XP_017170739.1;Parent=rna-XM_017315250.3;Dbxref=GeneID:79221,GenBank:XP_017170739.1,MGI:MGI:1931221;Name=XP_017170739.1;gbkey=CDS;gene=Hdac9;product=histone deacetylase 9 isoform X8;protein_id=XP_017170739.1;extra_copy_number=0
CM058252.1	Liftoff	CDS	33917658	33917918	.	-	.	ID=cds-XP_017170739.1;Parent=rna-XM_017315250.3;Dbxref=GeneID:79221,GenBank:XP_017170739.1,MGI:MGI:1931221;Name=XP_017170739.1;gbkey=CDS;gene=Hdac9;product=histone deacetylase 9 isoform X8;protein_id=XP_017170739.1;extra_copy_number=0
CM058252.1	Liftoff	CDS	33933026	33933243	.	-	.	ID=cds-XP_017170739.1;Parent=rna-XM_017315250.3;Dbxref=GeneID:79221,GenBank:XP_017170739.1,MGI:MGI:1931221;Name=XP_017170739.1;gbkey=CDS;gene=Hdac9;product=histone deacetylase 9 isoform X8;protein_id=XP_017170739.1;extra_copy_number=0
CM058252.1	Liftoff	CDS	33933923	33934133	.	-	.	ID=cds-XP_017170739.1;Parent=rna-XM_017315250.3;Dbxref=GeneID:79221,GenBank:XP_017170739.1,MGI:MGI:1931221;Name=XP_017170739.1;gbkey=CDS;gene=Hdac9;product=histone deacetylase 9 isoform X8;protein_id=XP_017170739.1;extra_copy_number=0
CM058252.1	Liftoff	CDS	33937064	33937186	.	-	.	ID=cds-XP_017170739.1;Parent=rna-XM_017315250.3;Dbxref=GeneID:79221,GenBank:XP_017170739.1,MGI:MGI:1931221;Name=XP_017170739.1;gbkey=CDS;gene=Hdac9;product=histone deacetylase 9 isoform X8;protein_id=XP_017170739.1;extra_copy_number=0
CM058252.1	Liftoff	CDS	33946533	33946648	.	-	.	ID=cds-XP_017170739.1;Parent=rna-XM_017315250.3;Dbxref=GeneID:79221,GenBank:XP_017170739.1,MGI:MGI:1931221;Name=XP_017170739.1;gbkey=CDS;gene=Hdac9;product=histone deacetylase 9 isoform X8;protein_id=XP_017170739.1;extra_copy_number=0
CM058252.1	Liftoff	CDS	33951547	33951678	.	-	.	ID=cds-XP_017170739.1;Parent=rna-XM_017315250.3;Dbxref=GeneID:79221,GenBank:XP_017170739.1,MGI:MGI:1931221;Name=XP_017170739.1;gbkey=CDS;gene=Hdac9;product=histone deacetylase 9 isoform X8;protein_id=XP_017170739.1;extra_copy_number=0
CM058252.1	Liftoff	CDS	33973279	33973400	.	-	.	ID=cds-XP_017170739.1;Parent=rna-XM_017315250.3;Dbxref=GeneID:79221,GenBank:XP_017170739.1,MGI:MGI:1931221;Name=XP_017170739.1;gbkey=CDS;gene=Hdac9;product=histone deacetylase 9 isoform X8;protein_id=XP_017170739.1;extra_copy_number=0
CM058252.1	Liftoff	CDS	33975644	33975770	.	-	.	ID=cds-XP_017170739.1;Parent=rna-XM_017315250.3;Dbxref=GeneID:79221,GenBank:XP_017170739.1,MGI:MGI:1931221;Name=XP_017170739.1;gbkey=CDS;gene=Hdac9;product=histone deacetylase 9 isoform X8;protein_id=XP_017170739.1;extra_copy_number=0
CM058252.1	Liftoff	CDS	33976862	33977012	.	-	.	ID=cds-XP_017170739.1;Parent=rna-XM_017315250.3;Dbxref=GeneID:79221,GenBank:XP_017170739.1,MGI:MGI:1931221;Name=XP_017170739.1;gbkey=CDS;gene=Hdac9;product=histone deacetylase 9 isoform X8;protein_id=XP_017170739.1;extra_copy_number=0
CM058252.1	Liftoff	CDS	33980918	33981159	.	-	.	ID=cds-XP_017170739.1;Parent=rna-XM_017315250.3;Dbxref=GeneID:79221,GenBank:XP_017170739.1,MGI:MGI:1931221;Name=XP_017170739.1;gbkey=CDS;gene=Hdac9;product=histone deacetylase 9 isoform X8;protein_id=XP_017170739.1;extra_copy_number=0
CM058252.1	Liftoff	CDS	34072083	34072145	.	-	.	ID=cds-XP_017170739.1;Parent=rna-XM_017315250.3;Dbxref=GeneID:79221,GenBank:XP_017170739.1,MGI:MGI:1931221;Name=XP_017170739.1;gbkey=CDS;gene=Hdac9;product=histone deacetylase 9 isoform X8;protein_id=XP_017170739.1;extra_copy_number=0
CM058252.1	Liftoff	CDS	34258392	34258407	.	-	.	ID=cds-XP_017170739.1;Parent=rna-XM_017315250.3;Dbxref=GeneID:79221,GenBank:XP_017170739.1,MGI:MGI:1931221;Name=XP_017170739.1;gbkey=CDS;gene=Hdac9;product=histone deacetylase 9 isoform X8;protein_id=XP_017170739.1;extra_copy_number=0
CM058252.1	Liftoff	mRNA	33591527	34072958	.	-	.	ID=rna-XM_017315252.3;Parent=gene-Hdac9;Dbxref=GeneID:79221,GenBank:XM_017315252.3,MGI:MGI:1931221;Name=XM_017315252.3;gbkey=mRNA;gene=Hdac9;model_evidence=Supporting evidence includes similarity to: 1 mRNA%2C 9 ESTs%2C 2 Proteins%2C 125 long SRA reads%2C and 100%25 coverage of the annotated genomic feature by RNAseq alignments%2C including 14 samples with support for all annotated introns;product=histone deacetylase 9%2C transcript variant X23;transcript_id=XM_017315252.3;matches_ref_protein=True;valid_ORF=True;extra_copy_number=0
CM058252.1	Liftoff	exon	33591527	33596289	.	-	.	ID=exon-XM_017315252.3-26;Parent=rna-XM_017315252.3;Dbxref=GeneID:79221,GenBank:XM_017315252.3,MGI:MGI:1931221;gbkey=mRNA;gene=Hdac9;product=histone deacetylase 9%2C transcript variant X23;transcript_id=XM_017315252.3;extra_copy_number=0
CM058252.1	Liftoff	exon	33622211	33622358	.	-	.	ID=exon-XM_017315252.3-25;Parent=rna-XM_017315252.3;Dbxref=GeneID:79221,GenBank:XM_017315252.3,MGI:MGI:1931221;gbkey=mRNA;gene=Hdac9;product=histone deacetylase 9%2C transcript variant X23;transcript_id=XM_017315252.3;extra_copy_number=0
CM058252.1	Liftoff	exon	33639684	33639768	.	-	.	ID=exon-XM_017315252.3-24;Parent=rna-XM_017315252.3;Dbxref=GeneID:79221,GenBank:XM_017315252.3,MGI:MGI:1931221;gbkey=mRNA;gene=Hdac9;product=histone deacetylase 9%2C transcript variant X23;transcript_id=XM_017315252.3;extra_copy_number=0
CM058252.1	Liftoff	exon	33650956	33651089	.	-	.	ID=exon-XM_017315252.3-23;Parent=rna-XM_017315252.3;Dbxref=GeneID:79221,GenBank:XM_017315252.3,MGI:MGI:1931221;gbkey=mRNA;gene=Hdac9;product=histone deacetylase 9%2C transcript variant X23;transcript_id=XM_017315252.3;extra_copy_number=0
CM058252.1	Liftoff	exon	33713738	33713856	.	-	.	ID=exon-XM_017315252.3-22;Parent=rna-XM_017315252.3;Dbxref=GeneID:79221,GenBank:XM_017315252.3,MGI:MGI:1931221;gbkey=mRNA;gene=Hdac9;product=histone deacetylase 9%2C transcript variant X23;transcript_id=XM_017315252.3;extra_copy_number=0
CM058252.1	Liftoff	exon	33758760	33758857	.	-	.	ID=exon-XM_017315252.3-21;Parent=rna-XM_017315252.3;Dbxref=GeneID:79221,GenBank:XM_017315252.3,MGI:MGI:1931221;gbkey=mRNA;gene=Hdac9;product=histone deacetylase 9%2C transcript variant X23;transcript_id=XM_017315252.3;extra_copy_number=0
CM058252.1	Liftoff	exon	33759170	33759289	.	-	.	ID=exon-XM_017315252.3-20;Parent=rna-XM_017315252.3;Dbxref=GeneID:79221,GenBank:XM_017315252.3,MGI:MGI:1931221;gbkey=mRNA;gene=Hdac9;product=histone deacetylase 9%2C transcript variant X23;transcript_id=XM_017315252.3;extra_copy_number=0
CM058252.1	Liftoff	exon	33764621	33764708	.	-	.	ID=exon-XM_017315252.3-19;Parent=rna-XM_017315252.3;Dbxref=GeneID:79221,GenBank:XM_017315252.3,MGI:MGI:1931221;gbkey=mRNA;gene=Hdac9;product=histone deacetylase 9%2C transcript variant X23;transcript_id=XM_017315252.3;extra_copy_number=0
CM058252.1	Liftoff	exon	33764953	33765008	.	-	.	ID=exon-XM_017315252.3-18;Parent=rna-XM_017315252.3;Dbxref=GeneID:79221,GenBank:XM_017315252.3,MGI:MGI:1931221;gbkey=mRNA;gene=Hdac9;product=histone deacetylase 9%2C transcript variant X23;transcript_id=XM_017315252.3;extra_copy_number=0
CM058252.1	Liftoff	exon	33792086	33792193	.	-	.	ID=exon-XM_017315252.3-17;Parent=rna-XM_017315252.3;Dbxref=GeneID:79221,GenBank:XM_017315252.3,MGI:MGI:1931221;gbkey=mRNA;gene=Hdac9;product=histone deacetylase 9%2C transcript variant X23;transcript_id=XM_017315252.3;extra_copy_number=0
CM058252.1	Liftoff	exon	33826416	33826465	.	-	.	ID=exon-XM_017315252.3-16;Parent=rna-XM_017315252.3;Dbxref=GeneID:79221,GenBank:XM_017315252.3,MGI:MGI:1931221;gbkey=mRNA;gene=Hdac9;product=histone deacetylase 9%2C transcript variant X23;transcript_id=XM_017315252.3;extra_copy_number=0
CM058252.1	Liftoff	exon	33831224	33831344	.	-	.	ID=exon-XM_017315252.3-15;Parent=rna-XM_017315252.3;Dbxref=GeneID:79221,GenBank:XM_017315252.3,MGI:MGI:1931221;gbkey=mRNA;gene=Hdac9;product=histone deacetylase 9%2C transcript variant X23;transcript_id=XM_017315252.3;extra_copy_number=0
CM058252.1	Liftoff	exon	33846944	33847077	.	-	.	ID=exon-XM_017315252.3-14;Parent=rna-XM_017315252.3;Dbxref=GeneID:79221,GenBank:XM_017315252.3,MGI:MGI:1931221;gbkey=mRNA;gene=Hdac9;product=histone deacetylase 9%2C transcript variant X23;transcript_id=XM_017315252.3;extra_copy_number=0
CM058252.1	Liftoff	exon	33856309	33856486	.	-	.	ID=exon-XM_017315252.3-13;Parent=rna-XM_017315252.3;Dbxref=GeneID:79221,GenBank:XM_017315252.3,MGI:MGI:1931221;gbkey=mRNA;gene=Hdac9;product=histone deacetylase 9%2C transcript variant X23;transcript_id=XM_017315252.3;extra_copy_number=0
CM058252.1	Liftoff	exon	33917658	33917918	.	-	.	ID=exon-XM_017315252.3-12;Parent=rna-XM_017315252.3;Dbxref=GeneID:79221,GenBank:XM_017315252.3,MGI:MGI:1931221;gbkey=mRNA;gene=Hdac9;product=histone deacetylase 9%2C transcript variant X23;transcript_id=XM_017315252.3;extra_copy_number=0
CM058252.1	Liftoff	exon	33933026	33933243	.	-	.	ID=exon-XM_017315252.3-11;Parent=rna-XM_017315252.3;Dbxref=GeneID:79221,GenBank:XM_017315252.3,MGI:MGI:1931221;gbkey=mRNA;gene=Hdac9;product=histone deacetylase 9%2C transcript variant X23;transcript_id=XM_017315252.3;extra_copy_number=0
CM058252.1	Liftoff	exon	33933923	33934133	.	-	.	ID=exon-XM_017315252.3-10;Parent=rna-XM_017315252.3;Dbxref=GeneID:79221,GenBank:XM_017315252.3,MGI:MGI:1931221;gbkey=mRNA;gene=Hdac9;product=histone deacetylase 9%2C transcript variant X23;transcript_id=XM_017315252.3;extra_copy_number=0
CM058252.1	Liftoff	exon	33937064	33937186	.	-	.	ID=exon-XM_017315252.3-9;Parent=rna-XM_017315252.3;Dbxref=GeneID:79221,GenBank:XM_017315252.3,MGI:MGI:1931221;gbkey=mRNA;gene=Hdac9;product=histone deacetylase 9%2C transcript variant X23;transcript_id=XM_017315252.3;extra_copy_number=0
CM058252.1	Liftoff	exon	33946533	33946648	.	-	.	ID=exon-XM_017315252.3-8;Parent=rna-XM_017315252.3;Dbxref=GeneID:79221,GenBank:XM_017315252.3,MGI:MGI:1931221;gbkey=mRNA;gene=Hdac9;product=histone deacetylase 9%2C transcript variant X23;transcript_id=XM_017315252.3;extra_copy_number=0
CM058252.1	Liftoff	exon	33951547	33951678	.	-	.	ID=exon-XM_017315252.3-7;Parent=rna-XM_017315252.3;Dbxref=GeneID:79221,GenBank:XM_017315252.3,MGI:MGI:1931221;gbkey=mRNA;gene=Hdac9;product=histone deacetylase 9%2C transcript variant X23;transcript_id=XM_017315252.3;extra_copy_number=0
CM058252.1	Liftoff	exon	33973279	33973400	.	-	.	ID=exon-XM_017315252.3-6;Parent=rna-XM_017315252.3;Dbxref=GeneID:79221,GenBank:XM_017315252.3,MGI:MGI:1931221;gbkey=mRNA;gene=Hdac9;product=histone deacetylase 9%2C transcript variant X23;transcript_id=XM_017315252.3;extra_copy_number=0
CM058252.1	Liftoff	exon	33975650	33975770	.	-	.	ID=exon-XM_017315252.3-5;Parent=rna-XM_017315252.3;Dbxref=GeneID:79221,GenBank:XM_017315252.3,MGI:MGI:1931221;gbkey=mRNA;gene=Hdac9;product=histone deacetylase 9%2C transcript variant X23;transcript_id=XM_017315252.3;extra_copy_number=0
CM058252.1	Liftoff	exon	33976862	33977012	.	-	.	ID=exon-XM_017315252.3-4;Parent=rna-XM_017315252.3;Dbxref=GeneID:79221,GenBank:XM_017315252.3,MGI:MGI:1931221;gbkey=mRNA;gene=Hdac9;product=histone deacetylase 9%2C transcript variant X23;transcript_id=XM_017315252.3;extra_copy_number=0
CM058252.1	Liftoff	exon	33980918	33981159	.	-	.	ID=exon-XM_017315252.3-3;Parent=rna-XM_017315252.3;Dbxref=GeneID:79221,GenBank:XM_017315252.3,MGI:MGI:1931221;gbkey=mRNA;gene=Hdac9;product=histone deacetylase 9%2C transcript variant X23;transcript_id=XM_017315252.3;extra_copy_number=0
CM058252.1	Liftoff	exon	34072083	34072145	.	-	.	ID=exon-XM_017315252.3-2;Parent=rna-XM_017315252.3;Dbxref=GeneID:79221,GenBank:XM_017315252.3,MGI:MGI:1931221;gbkey=mRNA;gene=Hdac9;product=histone deacetylase 9%2C transcript variant X23;transcript_id=XM_017315252.3;extra_copy_number=0
CM058252.1	Liftoff	exon	34072400	34072958	.	-	.	ID=exon-XM_017315252.3-1;Parent=rna-XM_017315252.3;Dbxref=GeneID:79221,GenBank:XM_017315252.3,MGI:MGI:1931221;gbkey=mRNA;gene=Hdac9;product=histone deacetylase 9%2C transcript variant X23;transcript_id=XM_017315252.3;extra_copy_number=0
CM058252.1	Liftoff	CDS	33596250	33596289	.	-	.	ID=cds-XP_017170741.2;Parent=rna-XM_017315252.3;Dbxref=GeneID:79221,GenBank:XP_017170741.2,MGI:MGI:1931221;Name=XP_017170741.2;gbkey=CDS;gene=Hdac9;product=histone deacetylase 9 isoform X1;protein_id=XP_017170741.2;extra_copy_number=0
CM058252.1	Liftoff	CDS	33622211	33622358	.	-	.	ID=cds-XP_017170741.2;Parent=rna-XM_017315252.3;Dbxref=GeneID:79221,GenBank:XP_017170741.2,MGI:MGI:1931221;Name=XP_017170741.2;gbkey=CDS;gene=Hdac9;product=histone deacetylase 9 isoform X1;protein_id=XP_017170741.2;extra_copy_number=0
CM058252.1	Liftoff	CDS	33639684	33639768	.	-	.	ID=cds-XP_017170741.2;Parent=rna-XM_017315252.3;Dbxref=GeneID:79221,GenBank:XP_017170741.2,MGI:MGI:1931221;Name=XP_017170741.2;gbkey=CDS;gene=Hdac9;product=histone deacetylase 9 isoform X1;protein_id=XP_017170741.2;extra_copy_number=0
CM058252.1	Liftoff	CDS	33650956	33651089	.	-	.	ID=cds-XP_017170741.2;Parent=rna-XM_017315252.3;Dbxref=GeneID:79221,GenBank:XP_017170741.2,MGI:MGI:1931221;Name=XP_017170741.2;gbkey=CDS;gene=Hdac9;product=histone deacetylase 9 isoform X1;protein_id=XP_017170741.2;extra_copy_number=0
CM058252.1	Liftoff	CDS	33713738	33713856	.	-	.	ID=cds-XP_017170741.2;Parent=rna-XM_017315252.3;Dbxref=GeneID:79221,GenBank:XP_017170741.2,MGI:MGI:1931221;Name=XP_017170741.2;gbkey=CDS;gene=Hdac9;product=histone deacetylase 9 isoform X1;protein_id=XP_017170741.2;extra_copy_number=0
CM058252.1	Liftoff	CDS	33758760	33758857	.	-	.	ID=cds-XP_017170741.2;Parent=rna-XM_017315252.3;Dbxref=GeneID:79221,GenBank:XP_017170741.2,MGI:MGI:1931221;Name=XP_017170741.2;gbkey=CDS;gene=Hdac9;product=histone deacetylase 9 isoform X1;protein_id=XP_017170741.2;extra_copy_number=0
CM058252.1	Liftoff	CDS	33759170	33759289	.	-	.	ID=cds-XP_017170741.2;Parent=rna-XM_017315252.3;Dbxref=GeneID:79221,GenBank:XP_017170741.2,MGI:MGI:1931221;Name=XP_017170741.2;gbkey=CDS;gene=Hdac9;product=histone deacetylase 9 isoform X1;protein_id=XP_017170741.2;extra_copy_number=0
CM058252.1	Liftoff	CDS	33764621	33764708	.	-	.	ID=cds-XP_017170741.2;Parent=rna-XM_017315252.3;Dbxref=GeneID:79221,GenBank:XP_017170741.2,MGI:MGI:1931221;Name=XP_017170741.2;gbkey=CDS;gene=Hdac9;product=histone deacetylase 9 isoform X1;protein_id=XP_017170741.2;extra_copy_number=0
CM058252.1	Liftoff	CDS	33764953	33765008	.	-	.	ID=cds-XP_017170741.2;Parent=rna-XM_017315252.3;Dbxref=GeneID:79221,GenBank:XP_017170741.2,MGI:MGI:1931221;Name=XP_017170741.2;gbkey=CDS;gene=Hdac9;product=histone deacetylase 9 isoform X1;protein_id=XP_017170741.2;extra_copy_number=0
CM058252.1	Liftoff	CDS	33792086	33792193	.	-	.	ID=cds-XP_017170741.2;Parent=rna-XM_017315252.3;Dbxref=GeneID:79221,GenBank:XP_017170741.2,MGI:MGI:1931221;Name=XP_017170741.2;gbkey=CDS;gene=Hdac9;product=histone deacetylase 9 isoform X1;protein_id=XP_017170741.2;extra_copy_number=0
CM058252.1	Liftoff	CDS	33826416	33826465	.	-	.	ID=cds-XP_017170741.2;Parent=rna-XM_017315252.3;Dbxref=GeneID:79221,GenBank:XP_017170741.2,MGI:MGI:1931221;Name=XP_017170741.2;gbkey=CDS;gene=Hdac9;product=histone deacetylase 9 isoform X1;protein_id=XP_017170741.2;extra_copy_number=0
CM058252.1	Liftoff	CDS	33831224	33831344	.	-	.	ID=cds-XP_017170741.2;Parent=rna-XM_017315252.3;Dbxref=GeneID:79221,GenBank:XP_017170741.2,MGI:MGI:1931221;Name=XP_017170741.2;gbkey=CDS;gene=Hdac9;product=histone deacetylase 9 isoform X1;protein_id=XP_017170741.2;extra_copy_number=0
CM058252.1	Liftoff	CDS	33846944	33847077	.	-	.	ID=cds-XP_017170741.2;Parent=rna-XM_017315252.3;Dbxref=GeneID:79221,GenBank:XP_017170741.2,MGI:MGI:1931221;Name=XP_017170741.2;gbkey=CDS;gene=Hdac9;product=histone deacetylase 9 isoform X1;protein_id=XP_017170741.2;extra_copy_number=0
CM058252.1	Liftoff	CDS	33856309	33856486	.	-	.	ID=cds-XP_017170741.2;Parent=rna-XM_017315252.3;Dbxref=GeneID:79221,GenBank:XP_017170741.2,MGI:MGI:1931221;Name=XP_017170741.2;gbkey=CDS;gene=Hdac9;product=histone deacetylase 9 isoform X1;protein_id=XP_017170741.2;extra_copy_number=0
CM058252.1	Liftoff	CDS	33917658	33917918	.	-	.	ID=cds-XP_017170741.2;Parent=rna-XM_017315252.3;Dbxref=GeneID:79221,GenBank:XP_017170741.2,MGI:MGI:1931221;Name=XP_017170741.2;gbkey=CDS;gene=Hdac9;product=histone deacetylase 9 isoform X1;protein_id=XP_017170741.2;extra_copy_number=0
CM058252.1	Liftoff	CDS	33933026	33933243	.	-	.	ID=cds-XP_017170741.2;Parent=rna-XM_017315252.3;Dbxref=GeneID:79221,GenBank:XP_017170741.2,MGI:MGI:1931221;Name=XP_017170741.2;gbkey=CDS;gene=Hdac9;product=histone deacetylase 9 isoform X1;protein_id=XP_017170741.2;extra_copy_number=0
CM058252.1	Liftoff	CDS	33933923	33934133	.	-	.	ID=cds-XP_017170741.2;Parent=rna-XM_017315252.3;Dbxref=GeneID:79221,GenBank:XP_017170741.2,MGI:MGI:1931221;Name=XP_017170741.2;gbkey=CDS;gene=Hdac9;product=histone deacetylase 9 isoform X1;protein_id=XP_017170741.2;extra_copy_number=0
CM058252.1	Liftoff	CDS	33937064	33937186	.	-	.	ID=cds-XP_017170741.2;Parent=rna-XM_017315252.3;Dbxref=GeneID:79221,GenBank:XP_017170741.2,MGI:MGI:1931221;Name=XP_017170741.2;gbkey=CDS;gene=Hdac9;product=histone deacetylase 9 isoform X1;protein_id=XP_017170741.2;extra_copy_number=0
CM058252.1	Liftoff	CDS	33946533	33946648	.	-	.	ID=cds-XP_017170741.2;Parent=rna-XM_017315252.3;Dbxref=GeneID:79221,GenBank:XP_017170741.2,MGI:MGI:1931221;Name=XP_017170741.2;gbkey=CDS;gene=Hdac9;product=histone deacetylase 9 isoform X1;protein_id=XP_017170741.2;extra_copy_number=0
CM058252.1	Liftoff	CDS	33951547	33951678	.	-	.	ID=cds-XP_017170741.2;Parent=rna-XM_017315252.3;Dbxref=GeneID:79221,GenBank:XP_017170741.2,MGI:MGI:1931221;Name=XP_017170741.2;gbkey=CDS;gene=Hdac9;product=histone deacetylase 9 isoform X1;protein_id=XP_017170741.2;extra_copy_number=0
CM058252.1	Liftoff	CDS	33973279	33973400	.	-	.	ID=cds-XP_017170741.2;Parent=rna-XM_017315252.3;Dbxref=GeneID:79221,GenBank:XP_017170741.2,MGI:MGI:1931221;Name=XP_017170741.2;gbkey=CDS;gene=Hdac9;product=histone deacetylase 9 isoform X1;protein_id=XP_017170741.2;extra_copy_number=0
CM058252.1	Liftoff	CDS	33975650	33975770	.	-	.	ID=cds-XP_017170741.2;Parent=rna-XM_017315252.3;Dbxref=GeneID:79221,GenBank:XP_017170741.2,MGI:MGI:1931221;Name=XP_017170741.2;gbkey=CDS;gene=Hdac9;product=histone deacetylase 9 isoform X1;protein_id=XP_017170741.2;extra_copy_number=0
CM058252.1	Liftoff	CDS	33976862	33977012	.	-	.	ID=cds-XP_017170741.2;Parent=rna-XM_017315252.3;Dbxref=GeneID:79221,GenBank:XP_017170741.2,MGI:MGI:1931221;Name=XP_017170741.2;gbkey=CDS;gene=Hdac9;product=histone deacetylase 9 isoform X1;protein_id=XP_017170741.2;extra_copy_number=0
CM058252.1	Liftoff	CDS	33980918	33981159	.	-	.	ID=cds-XP_017170741.2;Parent=rna-XM_017315252.3;Dbxref=GeneID:79221,GenBank:XP_017170741.2,MGI:MGI:1931221;Name=XP_017170741.2;gbkey=CDS;gene=Hdac9;product=histone deacetylase 9 isoform X1;protein_id=XP_017170741.2;extra_copy_number=0
CM058252.1	Liftoff	CDS	34072083	34072104	.	-	.	ID=cds-XP_017170741.2;Parent=rna-XM_017315252.3;Dbxref=GeneID:79221,GenBank:XP_017170741.2,MGI:MGI:1931221;Name=XP_017170741.2;gbkey=CDS;gene=Hdac9;product=histone deacetylase 9 isoform X1;protein_id=XP_017170741.2;extra_copy_number=0
CM058252.1	Liftoff	mRNA	33591527	34451753	.	-	.	ID=rna-XM_030246984.2;Parent=gene-Hdac9;Dbxref=GeneID:79221,GenBank:XM_030246984.2,MGI:MGI:1931221;Name=XM_030246984.2;gbkey=mRNA;gene=Hdac9;model_evidence=Supporting evidence includes similarity to: 1 mRNA%2C 8 ESTs%2C 5 Proteins%2C 93 long SRA reads%2C and 99%25 coverage of the annotated genomic feature by RNAseq alignments%2C including 10 samples with support for all annotated introns;product=histone deacetylase 9%2C transcript variant X7;transcript_id=XM_030246984.2;matches_ref_protein=True;valid_ORF=True;extra_copy_number=0
CM058252.1	Liftoff	exon	33591527	33596289	.	-	.	ID=exon-XM_030246984.2-28;Parent=rna-XM_030246984.2;Dbxref=GeneID:79221,GenBank:XM_030246984.2,MGI:MGI:1931221;gbkey=mRNA;gene=Hdac9;product=histone deacetylase 9%2C transcript variant X7;transcript_id=XM_030246984.2;extra_copy_number=0
CM058252.1	Liftoff	exon	33622211	33622358	.	-	.	ID=exon-XM_030246984.2-27;Parent=rna-XM_030246984.2;Dbxref=GeneID:79221,GenBank:XM_030246984.2,MGI:MGI:1931221;gbkey=mRNA;gene=Hdac9;product=histone deacetylase 9%2C transcript variant X7;transcript_id=XM_030246984.2;extra_copy_number=0
CM058252.1	Liftoff	exon	33639684	33639768	.	-	.	ID=exon-XM_030246984.2-26;Parent=rna-XM_030246984.2;Dbxref=GeneID:79221,GenBank:XM_030246984.2,MGI:MGI:1931221;gbkey=mRNA;gene=Hdac9;product=histone deacetylase 9%2C transcript variant X7;transcript_id=XM_030246984.2;extra_copy_number=0
CM058252.1	Liftoff	exon	33650956	33651089	.	-	.	ID=exon-XM_030246984.2-25;Parent=rna-XM_030246984.2;Dbxref=GeneID:79221,GenBank:XM_030246984.2,MGI:MGI:1931221;gbkey=mRNA;gene=Hdac9;product=histone deacetylase 9%2C transcript variant X7;transcript_id=XM_030246984.2;extra_copy_number=0
CM058252.1	Liftoff	exon	33713738	33713856	.	-	.	ID=exon-XM_030246984.2-24;Parent=rna-XM_030246984.2;Dbxref=GeneID:79221,GenBank:XM_030246984.2,MGI:MGI:1931221;gbkey=mRNA;gene=Hdac9;product=histone deacetylase 9%2C transcript variant X7;transcript_id=XM_030246984.2;extra_copy_number=0
CM058252.1	Liftoff	exon	33758760	33758857	.	-	.	ID=exon-XM_030246984.2-23;Parent=rna-XM_030246984.2;Dbxref=GeneID:79221,GenBank:XM_030246984.2,MGI:MGI:1931221;gbkey=mRNA;gene=Hdac9;product=histone deacetylase 9%2C transcript variant X7;transcript_id=XM_030246984.2;extra_copy_number=0
CM058252.1	Liftoff	exon	33759170	33759289	.	-	.	ID=exon-XM_030246984.2-22;Parent=rna-XM_030246984.2;Dbxref=GeneID:79221,GenBank:XM_030246984.2,MGI:MGI:1931221;gbkey=mRNA;gene=Hdac9;product=histone deacetylase 9%2C transcript variant X7;transcript_id=XM_030246984.2;extra_copy_number=0
CM058252.1	Liftoff	exon	33764621	33764708	.	-	.	ID=exon-XM_030246984.2-21;Parent=rna-XM_030246984.2;Dbxref=GeneID:79221,GenBank:XM_030246984.2,MGI:MGI:1931221;gbkey=mRNA;gene=Hdac9;product=histone deacetylase 9%2C transcript variant X7;transcript_id=XM_030246984.2;extra_copy_number=0
CM058252.1	Liftoff	exon	33764953	33765008	.	-	.	ID=exon-XM_030246984.2-20;Parent=rna-XM_030246984.2;Dbxref=GeneID:79221,GenBank:XM_030246984.2,MGI:MGI:1931221;gbkey=mRNA;gene=Hdac9;product=histone deacetylase 9%2C transcript variant X7;transcript_id=XM_030246984.2;extra_copy_number=0
CM058252.1	Liftoff	exon	33792086	33792193	.	-	.	ID=exon-XM_030246984.2-19;Parent=rna-XM_030246984.2;Dbxref=GeneID:79221,GenBank:XM_030246984.2,MGI:MGI:1931221;gbkey=mRNA;gene=Hdac9;product=histone deacetylase 9%2C transcript variant X7;transcript_id=XM_030246984.2;extra_copy_number=0
CM058252.1	Liftoff	exon	33826416	33826465	.	-	.	ID=exon-XM_030246984.2-18;Parent=rna-XM_030246984.2;Dbxref=GeneID:79221,GenBank:XM_030246984.2,MGI:MGI:1931221;gbkey=mRNA;gene=Hdac9;product=histone deacetylase 9%2C transcript variant X7;transcript_id=XM_030246984.2;extra_copy_number=0
CM058252.1	Liftoff	exon	33831224	33831344	.	-	.	ID=exon-XM_030246984.2-17;Parent=rna-XM_030246984.2;Dbxref=GeneID:79221,GenBank:XM_030246984.2,MGI:MGI:1931221;gbkey=mRNA;gene=Hdac9;product=histone deacetylase 9%2C transcript variant X7;transcript_id=XM_030246984.2;extra_copy_number=0
CM058252.1	Liftoff	exon	33846944	33847077	.	-	.	ID=exon-XM_030246984.2-16;Parent=rna-XM_030246984.2;Dbxref=GeneID:79221,GenBank:XM_030246984.2,MGI:MGI:1931221;gbkey=mRNA;gene=Hdac9;product=histone deacetylase 9%2C transcript variant X7;transcript_id=XM_030246984.2;extra_copy_number=0
CM058252.1	Liftoff	exon	33856309	33856486	.	-	.	ID=exon-XM_030246984.2-15;Parent=rna-XM_030246984.2;Dbxref=GeneID:79221,GenBank:XM_030246984.2,MGI:MGI:1931221;gbkey=mRNA;gene=Hdac9;product=histone deacetylase 9%2C transcript variant X7;transcript_id=XM_030246984.2;extra_copy_number=0
CM058252.1	Liftoff	exon	33917658	33917918	.	-	.	ID=exon-XM_030246984.2-14;Parent=rna-XM_030246984.2;Dbxref=GeneID:79221,GenBank:XM_030246984.2,MGI:MGI:1931221;gbkey=mRNA;gene=Hdac9;product=histone deacetylase 9%2C transcript variant X7;transcript_id=XM_030246984.2;extra_copy_number=0
CM058252.1	Liftoff	exon	33933026	33933243	.	-	.	ID=exon-XM_030246984.2-13;Parent=rna-XM_030246984.2;Dbxref=GeneID:79221,GenBank:XM_030246984.2,MGI:MGI:1931221;gbkey=mRNA;gene=Hdac9;product=histone deacetylase 9%2C transcript variant X7;transcript_id=XM_030246984.2;extra_copy_number=0
CM058252.1	Liftoff	exon	33933923	33934133	.	-	.	ID=exon-XM_030246984.2-12;Parent=rna-XM_030246984.2;Dbxref=GeneID:79221,GenBank:XM_030246984.2,MGI:MGI:1931221;gbkey=mRNA;gene=Hdac9;product=histone deacetylase 9%2C transcript variant X7;transcript_id=XM_030246984.2;extra_copy_number=0
CM058252.1	Liftoff	exon	33937064	33937186	.	-	.	ID=exon-XM_030246984.2-11;Parent=rna-XM_030246984.2;Dbxref=GeneID:79221,GenBank:XM_030246984.2,MGI:MGI:1931221;gbkey=mRNA;gene=Hdac9;product=histone deacetylase 9%2C transcript variant X7;transcript_id=XM_030246984.2;extra_copy_number=0
CM058252.1	Liftoff	exon	33946533	33946648	.	-	.	ID=exon-XM_030246984.2-10;Parent=rna-XM_030246984.2;Dbxref=GeneID:79221,GenBank:XM_030246984.2,MGI:MGI:1931221;gbkey=mRNA;gene=Hdac9;product=histone deacetylase 9%2C transcript variant X7;transcript_id=XM_030246984.2;extra_copy_number=0
CM058252.1	Liftoff	exon	33951547	33951678	.	-	.	ID=exon-XM_030246984.2-9;Parent=rna-XM_030246984.2;Dbxref=GeneID:79221,GenBank:XM_030246984.2,MGI:MGI:1931221;gbkey=mRNA;gene=Hdac9;product=histone deacetylase 9%2C transcript variant X7;transcript_id=XM_030246984.2;extra_copy_number=0
CM058252.1	Liftoff	exon	33973279	33973400	.	-	.	ID=exon-XM_030246984.2-8;Parent=rna-XM_030246984.2;Dbxref=GeneID:79221,GenBank:XM_030246984.2,MGI:MGI:1931221;gbkey=mRNA;gene=Hdac9;product=histone deacetylase 9%2C transcript variant X7;transcript_id=XM_030246984.2;extra_copy_number=0
CM058252.1	Liftoff	exon	33975644	33975770	.	-	.	ID=exon-XM_030246984.2-7;Parent=rna-XM_030246984.2;Dbxref=GeneID:79221,GenBank:XM_030246984.2,MGI:MGI:1931221;gbkey=mRNA;gene=Hdac9;product=histone deacetylase 9%2C transcript variant X7;transcript_id=XM_030246984.2;extra_copy_number=0
CM058252.1	Liftoff	exon	33976862	33977012	.	-	.	ID=exon-XM_030246984.2-6;Parent=rna-XM_030246984.2;Dbxref=GeneID:79221,GenBank:XM_030246984.2,MGI:MGI:1931221;gbkey=mRNA;gene=Hdac9;product=histone deacetylase 9%2C transcript variant X7;transcript_id=XM_030246984.2;extra_copy_number=0
CM058252.1	Liftoff	exon	33980918	33981159	.	-	.	ID=exon-XM_030246984.2-5;Parent=rna-XM_030246984.2;Dbxref=GeneID:79221,GenBank:XM_030246984.2,MGI:MGI:1931221;gbkey=mRNA;gene=Hdac9;product=histone deacetylase 9%2C transcript variant X7;transcript_id=XM_030246984.2;extra_copy_number=0
CM058252.1	Liftoff	exon	34072083	34072145	.	-	.	ID=exon-XM_030246984.2-4;Parent=rna-XM_030246984.2;Dbxref=GeneID:79221,GenBank:XM_030246984.2,MGI:MGI:1931221;gbkey=mRNA;gene=Hdac9;product=histone deacetylase 9%2C transcript variant X7;transcript_id=XM_030246984.2;extra_copy_number=0
CM058252.1	Liftoff	exon	34371973	34372089	.	-	.	ID=exon-XM_030246984.2-3;Parent=rna-XM_030246984.2;Dbxref=GeneID:79221,GenBank:XM_030246984.2,MGI:MGI:1931221;gbkey=mRNA;gene=Hdac9;product=histone deacetylase 9%2C transcript variant X7;transcript_id=XM_030246984.2;extra_copy_number=0
CM058252.1	Liftoff	exon	34406100	34406196	.	-	.	ID=exon-XM_030246984.2-2;Parent=rna-XM_030246984.2;Dbxref=GeneID:79221,GenBank:XM_030246984.2,MGI:MGI:1931221;gbkey=mRNA;gene=Hdac9;product=histone deacetylase 9%2C transcript variant X7;transcript_id=XM_030246984.2;extra_copy_number=0
CM058252.1	Liftoff	exon	34451362	34451753	.	-	.	ID=exon-XM_030246984.2-1;Parent=rna-XM_030246984.2;Dbxref=GeneID:79221,GenBank:XM_030246984.2,MGI:MGI:1931221;gbkey=mRNA;gene=Hdac9;product=histone deacetylase 9%2C transcript variant X7;transcript_id=XM_030246984.2;extra_copy_number=0
CM058252.1	Liftoff	CDS	33596250	33596289	.	-	.	ID=cds-XP_030102844.1;Parent=rna-XM_030246984.2;Dbxref=GeneID:79221,GenBank:XP_030102844.1,MGI:MGI:1931221;Name=XP_030102844.1;gbkey=CDS;gene=Hdac9;product=histone deacetylase 9 isoform X7;protein_id=XP_030102844.1;extra_copy_number=0
CM058252.1	Liftoff	CDS	33622211	33622358	.	-	.	ID=cds-XP_030102844.1;Parent=rna-XM_030246984.2;Dbxref=GeneID:79221,GenBank:XP_030102844.1,MGI:MGI:1931221;Name=XP_030102844.1;gbkey=CDS;gene=Hdac9;product=histone deacetylase 9 isoform X7;protein_id=XP_030102844.1;extra_copy_number=0
CM058252.1	Liftoff	CDS	33639684	33639768	.	-	.	ID=cds-XP_030102844.1;Parent=rna-XM_030246984.2;Dbxref=GeneID:79221,GenBank:XP_030102844.1,MGI:MGI:1931221;Name=XP_030102844.1;gbkey=CDS;gene=Hdac9;product=histone deacetylase 9 isoform X7;protein_id=XP_030102844.1;extra_copy_number=0
CM058252.1	Liftoff	CDS	33650956	33651089	.	-	.	ID=cds-XP_030102844.1;Parent=rna-XM_030246984.2;Dbxref=GeneID:79221,GenBank:XP_030102844.1,MGI:MGI:1931221;Name=XP_030102844.1;gbkey=CDS;gene=Hdac9;product=histone deacetylase 9 isoform X7;protein_id=XP_030102844.1;extra_copy_number=0
CM058252.1	Liftoff	CDS	33713738	33713856	.	-	.	ID=cds-XP_030102844.1;Parent=rna-XM_030246984.2;Dbxref=GeneID:79221,GenBank:XP_030102844.1,MGI:MGI:1931221;Name=XP_030102844.1;gbkey=CDS;gene=Hdac9;product=histone deacetylase 9 isoform X7;protein_id=XP_030102844.1;extra_copy_number=0
CM058252.1	Liftoff	CDS	33758760	33758857	.	-	.	ID=cds-XP_030102844.1;Parent=rna-XM_030246984.2;Dbxref=GeneID:79221,GenBank:XP_030102844.1,MGI:MGI:1931221;Name=XP_030102844.1;gbkey=CDS;gene=Hdac9;product=histone deacetylase 9 isoform X7;protein_id=XP_030102844.1;extra_copy_number=0
CM058252.1	Liftoff	CDS	33759170	33759289	.	-	.	ID=cds-XP_030102844.1;Parent=rna-XM_030246984.2;Dbxref=GeneID:79221,GenBank:XP_030102844.1,MGI:MGI:1931221;Name=XP_030102844.1;gbkey=CDS;gene=Hdac9;product=histone deacetylase 9 isoform X7;protein_id=XP_030102844.1;extra_copy_number=0
CM058252.1	Liftoff	CDS	33764621	33764708	.	-	.	ID=cds-XP_030102844.1;Parent=rna-XM_030246984.2;Dbxref=GeneID:79221,GenBank:XP_030102844.1,MGI:MGI:1931221;Name=XP_030102844.1;gbkey=CDS;gene=Hdac9;product=histone deacetylase 9 isoform X7;protein_id=XP_030102844.1;extra_copy_number=0
CM058252.1	Liftoff	CDS	33764953	33765008	.	-	.	ID=cds-XP_030102844.1;Parent=rna-XM_030246984.2;Dbxref=GeneID:79221,GenBank:XP_030102844.1,MGI:MGI:1931221;Name=XP_030102844.1;gbkey=CDS;gene=Hdac9;product=histone deacetylase 9 isoform X7;protein_id=XP_030102844.1;extra_copy_number=0
CM058252.1	Liftoff	CDS	33792086	33792193	.	-	.	ID=cds-XP_030102844.1;Parent=rna-XM_030246984.2;Dbxref=GeneID:79221,GenBank:XP_030102844.1,MGI:MGI:1931221;Name=XP_030102844.1;gbkey=CDS;gene=Hdac9;product=histone deacetylase 9 isoform X7;protein_id=XP_030102844.1;extra_copy_number=0
CM058252.1	Liftoff	CDS	33826416	33826465	.	-	.	ID=cds-XP_030102844.1;Parent=rna-XM_030246984.2;Dbxref=GeneID:79221,GenBank:XP_030102844.1,MGI:MGI:1931221;Name=XP_030102844.1;gbkey=CDS;gene=Hdac9;product=histone deacetylase 9 isoform X7;protein_id=XP_030102844.1;extra_copy_number=0
CM058252.1	Liftoff	CDS	33831224	33831344	.	-	.	ID=cds-XP_030102844.1;Parent=rna-XM_030246984.2;Dbxref=GeneID:79221,GenBank:XP_030102844.1,MGI:MGI:1931221;Name=XP_030102844.1;gbkey=CDS;gene=Hdac9;product=histone deacetylase 9 isoform X7;protein_id=XP_030102844.1;extra_copy_number=0
CM058252.1	Liftoff	CDS	33846944	33847077	.	-	.	ID=cds-XP_030102844.1;Parent=rna-XM_030246984.2;Dbxref=GeneID:79221,GenBank:XP_030102844.1,MGI:MGI:1931221;Name=XP_030102844.1;gbkey=CDS;gene=Hdac9;product=histone deacetylase 9 isoform X7;protein_id=XP_030102844.1;extra_copy_number=0
CM058252.1	Liftoff	CDS	33856309	33856486	.	-	.	ID=cds-XP_030102844.1;Parent=rna-XM_030246984.2;Dbxref=GeneID:79221,GenBank:XP_030102844.1,MGI:MGI:1931221;Name=XP_030102844.1;gbkey=CDS;gene=Hdac9;product=histone deacetylase 9 isoform X7;protein_id=XP_030102844.1;extra_copy_number=0
CM058252.1	Liftoff	CDS	33917658	33917918	.	-	.	ID=cds-XP_030102844.1;Parent=rna-XM_030246984.2;Dbxref=GeneID:79221,GenBank:XP_030102844.1,MGI:MGI:1931221;Name=XP_030102844.1;gbkey=CDS;gene=Hdac9;product=histone deacetylase 9 isoform X7;protein_id=XP_030102844.1;extra_copy_number=0
CM058252.1	Liftoff	CDS	33933026	33933243	.	-	.	ID=cds-XP_030102844.1;Parent=rna-XM_030246984.2;Dbxref=GeneID:79221,GenBank:XP_030102844.1,MGI:MGI:1931221;Name=XP_030102844.1;gbkey=CDS;gene=Hdac9;product=histone deacetylase 9 isoform X7;protein_id=XP_030102844.1;extra_copy_number=0
CM058252.1	Liftoff	CDS	33933923	33934133	.	-	.	ID=cds-XP_030102844.1;Parent=rna-XM_030246984.2;Dbxref=GeneID:79221,GenBank:XP_030102844.1,MGI:MGI:1931221;Name=XP_030102844.1;gbkey=CDS;gene=Hdac9;product=histone deacetylase 9 isoform X7;protein_id=XP_030102844.1;extra_copy_number=0
CM058252.1	Liftoff	CDS	33937064	33937186	.	-	.	ID=cds-XP_030102844.1;Parent=rna-XM_030246984.2;Dbxref=GeneID:79221,GenBank:XP_030102844.1,MGI:MGI:1931221;Name=XP_030102844.1;gbkey=CDS;gene=Hdac9;product=histone deacetylase 9 isoform X7;protein_id=XP_030102844.1;extra_copy_number=0
CM058252.1	Liftoff	CDS	33946533	33946648	.	-	.	ID=cds-XP_030102844.1;Parent=rna-XM_030246984.2;Dbxref=GeneID:79221,GenBank:XP_030102844.1,MGI:MGI:1931221;Name=XP_030102844.1;gbkey=CDS;gene=Hdac9;product=histone deacetylase 9 isoform X7;protein_id=XP_030102844.1;extra_copy_number=0
CM058252.1	Liftoff	CDS	33951547	33951678	.	-	.	ID=cds-XP_030102844.1;Parent=rna-XM_030246984.2;Dbxref=GeneID:79221,GenBank:XP_030102844.1,MGI:MGI:1931221;Name=XP_030102844.1;gbkey=CDS;gene=Hdac9;product=histone deacetylase 9 isoform X7;protein_id=XP_030102844.1;extra_copy_number=0
CM058252.1	Liftoff	CDS	33973279	33973400	.	-	.	ID=cds-XP_030102844.1;Parent=rna-XM_030246984.2;Dbxref=GeneID:79221,GenBank:XP_030102844.1,MGI:MGI:1931221;Name=XP_030102844.1;gbkey=CDS;gene=Hdac9;product=histone deacetylase 9 isoform X7;protein_id=XP_030102844.1;extra_copy_number=0
CM058252.1	Liftoff	CDS	33975644	33975770	.	-	.	ID=cds-XP_030102844.1;Parent=rna-XM_030246984.2;Dbxref=GeneID:79221,GenBank:XP_030102844.1,MGI:MGI:1931221;Name=XP_030102844.1;gbkey=CDS;gene=Hdac9;product=histone deacetylase 9 isoform X7;protein_id=XP_030102844.1;extra_copy_number=0
CM058252.1	Liftoff	CDS	33976862	33977012	.	-	.	ID=cds-XP_030102844.1;Parent=rna-XM_030246984.2;Dbxref=GeneID:79221,GenBank:XP_030102844.1,MGI:MGI:1931221;Name=XP_030102844.1;gbkey=CDS;gene=Hdac9;product=histone deacetylase 9 isoform X7;protein_id=XP_030102844.1;extra_copy_number=0
CM058252.1	Liftoff	CDS	33980918	33981159	.	-	.	ID=cds-XP_030102844.1;Parent=rna-XM_030246984.2;Dbxref=GeneID:79221,GenBank:XP_030102844.1,MGI:MGI:1931221;Name=XP_030102844.1;gbkey=CDS;gene=Hdac9;product=histone deacetylase 9 isoform X7;protein_id=XP_030102844.1;extra_copy_number=0
CM058252.1	Liftoff	CDS	34072083	34072145	.	-	.	ID=cds-XP_030102844.1;Parent=rna-XM_030246984.2;Dbxref=GeneID:79221,GenBank:XP_030102844.1,MGI:MGI:1931221;Name=XP_030102844.1;gbkey=CDS;gene=Hdac9;product=histone deacetylase 9 isoform X7;protein_id=XP_030102844.1;extra_copy_number=0
CM058252.1	Liftoff	CDS	34371973	34371994	.	-	.	ID=cds-XP_030102844.1;Parent=rna-XM_030246984.2;Dbxref=GeneID:79221,GenBank:XP_030102844.1,MGI:MGI:1931221;Name=XP_030102844.1;gbkey=CDS;gene=Hdac9;product=histone deacetylase 9 isoform X7;protein_id=XP_030102844.1;extra_copy_number=0
CM058252.1	Liftoff	mRNA	33591527	34268289	.	-	.	ID=rna-XM_030246985.2;Parent=gene-Hdac9;Dbxref=GeneID:79221,GenBank:XM_030246985.2,MGI:MGI:1931221;Name=XM_030246985.2;gbkey=mRNA;gene=Hdac9;model_evidence=Supporting evidence includes similarity to: 1 mRNA%2C 7 ESTs%2C 5 Proteins%2C 92 long SRA reads%2C and 99%25 coverage of the annotated genomic feature by RNAseq alignments%2C including 11 samples with support for all annotated introns;product=histone deacetylase 9%2C transcript variant X14;transcript_id=XM_030246985.2;matches_ref_protein=True;valid_ORF=True;extra_copy_number=0
CM058252.1	Liftoff	exon	33591527	33596289	.	-	.	ID=exon-XM_030246985.2-27;Parent=rna-XM_030246985.2;Dbxref=GeneID:79221,GenBank:XM_030246985.2,MGI:MGI:1931221;gbkey=mRNA;gene=Hdac9;product=histone deacetylase 9%2C transcript variant X14;transcript_id=XM_030246985.2;extra_copy_number=0
CM058252.1	Liftoff	exon	33622211	33622358	.	-	.	ID=exon-XM_030246985.2-26;Parent=rna-XM_030246985.2;Dbxref=GeneID:79221,GenBank:XM_030246985.2,MGI:MGI:1931221;gbkey=mRNA;gene=Hdac9;product=histone deacetylase 9%2C transcript variant X14;transcript_id=XM_030246985.2;extra_copy_number=0
CM058252.1	Liftoff	exon	33639684	33639768	.	-	.	ID=exon-XM_030246985.2-25;Parent=rna-XM_030246985.2;Dbxref=GeneID:79221,GenBank:XM_030246985.2,MGI:MGI:1931221;gbkey=mRNA;gene=Hdac9;product=histone deacetylase 9%2C transcript variant X14;transcript_id=XM_030246985.2;extra_copy_number=0
CM058252.1	Liftoff	exon	33650956	33651089	.	-	.	ID=exon-XM_030246985.2-24;Parent=rna-XM_030246985.2;Dbxref=GeneID:79221,GenBank:XM_030246985.2,MGI:MGI:1931221;gbkey=mRNA;gene=Hdac9;product=histone deacetylase 9%2C transcript variant X14;transcript_id=XM_030246985.2;extra_copy_number=0
CM058252.1	Liftoff	exon	33713738	33713856	.	-	.	ID=exon-XM_030246985.2-23;Parent=rna-XM_030246985.2;Dbxref=GeneID:79221,GenBank:XM_030246985.2,MGI:MGI:1931221;gbkey=mRNA;gene=Hdac9;product=histone deacetylase 9%2C transcript variant X14;transcript_id=XM_030246985.2;extra_copy_number=0
CM058252.1	Liftoff	exon	33758760	33758857	.	-	.	ID=exon-XM_030246985.2-22;Parent=rna-XM_030246985.2;Dbxref=GeneID:79221,GenBank:XM_030246985.2,MGI:MGI:1931221;gbkey=mRNA;gene=Hdac9;product=histone deacetylase 9%2C transcript variant X14;transcript_id=XM_030246985.2;extra_copy_number=0
CM058252.1	Liftoff	exon	33759170	33759289	.	-	.	ID=exon-XM_030246985.2-21;Parent=rna-XM_030246985.2;Dbxref=GeneID:79221,GenBank:XM_030246985.2,MGI:MGI:1931221;gbkey=mRNA;gene=Hdac9;product=histone deacetylase 9%2C transcript variant X14;transcript_id=XM_030246985.2;extra_copy_number=0
CM058252.1	Liftoff	exon	33764621	33764708	.	-	.	ID=exon-XM_030246985.2-20;Parent=rna-XM_030246985.2;Dbxref=GeneID:79221,GenBank:XM_030246985.2,MGI:MGI:1931221;gbkey=mRNA;gene=Hdac9;product=histone deacetylase 9%2C transcript variant X14;transcript_id=XM_030246985.2;extra_copy_number=0
CM058252.1	Liftoff	exon	33764953	33765008	.	-	.	ID=exon-XM_030246985.2-19;Parent=rna-XM_030246985.2;Dbxref=GeneID:79221,GenBank:XM_030246985.2,MGI:MGI:1931221;gbkey=mRNA;gene=Hdac9;product=histone deacetylase 9%2C transcript variant X14;transcript_id=XM_030246985.2;extra_copy_number=0
CM058252.1	Liftoff	exon	33792086	33792193	.	-	.	ID=exon-XM_030246985.2-18;Parent=rna-XM_030246985.2;Dbxref=GeneID:79221,GenBank:XM_030246985.2,MGI:MGI:1931221;gbkey=mRNA;gene=Hdac9;product=histone deacetylase 9%2C transcript variant X14;transcript_id=XM_030246985.2;extra_copy_number=0
CM058252.1	Liftoff	exon	33826416	33826465	.	-	.	ID=exon-XM_030246985.2-17;Parent=rna-XM_030246985.2;Dbxref=GeneID:79221,GenBank:XM_030246985.2,MGI:MGI:1931221;gbkey=mRNA;gene=Hdac9;product=histone deacetylase 9%2C transcript variant X14;transcript_id=XM_030246985.2;extra_copy_number=0
CM058252.1	Liftoff	exon	33831224	33831344	.	-	.	ID=exon-XM_030246985.2-16;Parent=rna-XM_030246985.2;Dbxref=GeneID:79221,GenBank:XM_030246985.2,MGI:MGI:1931221;gbkey=mRNA;gene=Hdac9;product=histone deacetylase 9%2C transcript variant X14;transcript_id=XM_030246985.2;extra_copy_number=0
CM058252.1	Liftoff	exon	33846944	33847077	.	-	.	ID=exon-XM_030246985.2-15;Parent=rna-XM_030246985.2;Dbxref=GeneID:79221,GenBank:XM_030246985.2,MGI:MGI:1931221;gbkey=mRNA;gene=Hdac9;product=histone deacetylase 9%2C transcript variant X14;transcript_id=XM_030246985.2;extra_copy_number=0
CM058252.1	Liftoff	exon	33856309	33856486	.	-	.	ID=exon-XM_030246985.2-14;Parent=rna-XM_030246985.2;Dbxref=GeneID:79221,GenBank:XM_030246985.2,MGI:MGI:1931221;gbkey=mRNA;gene=Hdac9;product=histone deacetylase 9%2C transcript variant X14;transcript_id=XM_030246985.2;extra_copy_number=0
CM058252.1	Liftoff	exon	33917658	33917918	.	-	.	ID=exon-XM_030246985.2-13;Parent=rna-XM_030246985.2;Dbxref=GeneID:79221,GenBank:XM_030246985.2,MGI:MGI:1931221;gbkey=mRNA;gene=Hdac9;product=histone deacetylase 9%2C transcript variant X14;transcript_id=XM_030246985.2;extra_copy_number=0
CM058252.1	Liftoff	exon	33933026	33933243	.	-	.	ID=exon-XM_030246985.2-12;Parent=rna-XM_030246985.2;Dbxref=GeneID:79221,GenBank:XM_030246985.2,MGI:MGI:1931221;gbkey=mRNA;gene=Hdac9;product=histone deacetylase 9%2C transcript variant X14;transcript_id=XM_030246985.2;extra_copy_number=0
CM058252.1	Liftoff	exon	33933923	33934133	.	-	.	ID=exon-XM_030246985.2-11;Parent=rna-XM_030246985.2;Dbxref=GeneID:79221,GenBank:XM_030246985.2,MGI:MGI:1931221;gbkey=mRNA;gene=Hdac9;product=histone deacetylase 9%2C transcript variant X14;transcript_id=XM_030246985.2;extra_copy_number=0
CM058252.1	Liftoff	exon	33937064	33937186	.	-	.	ID=exon-XM_030246985.2-10;Parent=rna-XM_030246985.2;Dbxref=GeneID:79221,GenBank:XM_030246985.2,MGI:MGI:1931221;gbkey=mRNA;gene=Hdac9;product=histone deacetylase 9%2C transcript variant X14;transcript_id=XM_030246985.2;extra_copy_number=0
CM058252.1	Liftoff	exon	33946533	33946648	.	-	.	ID=exon-XM_030246985.2-9;Parent=rna-XM_030246985.2;Dbxref=GeneID:79221,GenBank:XM_030246985.2,MGI:MGI:1931221;gbkey=mRNA;gene=Hdac9;product=histone deacetylase 9%2C transcript variant X14;transcript_id=XM_030246985.2;extra_copy_number=0
CM058252.1	Liftoff	exon	33951547	33951678	.	-	.	ID=exon-XM_030246985.2-8;Parent=rna-XM_030246985.2;Dbxref=GeneID:79221,GenBank:XM_030246985.2,MGI:MGI:1931221;gbkey=mRNA;gene=Hdac9;product=histone deacetylase 9%2C transcript variant X14;transcript_id=XM_030246985.2;extra_copy_number=0
CM058252.1	Liftoff	exon	33973279	33973400	.	-	.	ID=exon-XM_030246985.2-7;Parent=rna-XM_030246985.2;Dbxref=GeneID:79221,GenBank:XM_030246985.2,MGI:MGI:1931221;gbkey=mRNA;gene=Hdac9;product=histone deacetylase 9%2C transcript variant X14;transcript_id=XM_030246985.2;extra_copy_number=0
CM058252.1	Liftoff	exon	33975644	33975770	.	-	.	ID=exon-XM_030246985.2-6;Parent=rna-XM_030246985.2;Dbxref=GeneID:79221,GenBank:XM_030246985.2,MGI:MGI:1931221;gbkey=mRNA;gene=Hdac9;product=histone deacetylase 9%2C transcript variant X14;transcript_id=XM_030246985.2;extra_copy_number=0
CM058252.1	Liftoff	exon	33976862	33977003	.	-	.	ID=exon-XM_030246985.2-5;Parent=rna-XM_030246985.2;Dbxref=GeneID:79221,GenBank:XM_030246985.2,MGI:MGI:1931221;gbkey=mRNA;gene=Hdac9;product=histone deacetylase 9%2C transcript variant X14;transcript_id=XM_030246985.2;extra_copy_number=0
CM058252.1	Liftoff	exon	33980918	33981159	.	-	.	ID=exon-XM_030246985.2-4;Parent=rna-XM_030246985.2;Dbxref=GeneID:79221,GenBank:XM_030246985.2,MGI:MGI:1931221;gbkey=mRNA;gene=Hdac9;product=histone deacetylase 9%2C transcript variant X14;transcript_id=XM_030246985.2;extra_copy_number=0
CM058252.1	Liftoff	exon	34072083	34072145	.	-	.	ID=exon-XM_030246985.2-3;Parent=rna-XM_030246985.2;Dbxref=GeneID:79221,GenBank:XM_030246985.2,MGI:MGI:1931221;gbkey=mRNA;gene=Hdac9;product=histone deacetylase 9%2C transcript variant X14;transcript_id=XM_030246985.2;extra_copy_number=0
CM058252.1	Liftoff	exon	34258392	34258466	.	-	.	ID=exon-XM_030246985.2-2;Parent=rna-XM_030246985.2;Dbxref=GeneID:79221,GenBank:XM_030246985.2,MGI:MGI:1931221;gbkey=mRNA;gene=Hdac9;product=histone deacetylase 9%2C transcript variant X14;transcript_id=XM_030246985.2;extra_copy_number=0
CM058252.1	Liftoff	exon	34258564	34268289	.	-	.	ID=exon-XM_030246985.2-1;Parent=rna-XM_030246985.2;Dbxref=GeneID:79221,GenBank:XM_030246985.2,MGI:MGI:1931221;gbkey=mRNA;gene=Hdac9;product=histone deacetylase 9%2C transcript variant X14;transcript_id=XM_030246985.2;extra_copy_number=0
CM058252.1	Liftoff	CDS	33596250	33596289	.	-	.	ID=cds-XP_030102845.1;Parent=rna-XM_030246985.2;Dbxref=GeneID:79221,GenBank:XP_030102845.1,MGI:MGI:1931221;Name=XP_030102845.1;gbkey=CDS;gene=Hdac9;product=histone deacetylase 9 isoform X9;protein_id=XP_030102845.1;extra_copy_number=0
CM058252.1	Liftoff	CDS	33622211	33622358	.	-	.	ID=cds-XP_030102845.1;Parent=rna-XM_030246985.2;Dbxref=GeneID:79221,GenBank:XP_030102845.1,MGI:MGI:1931221;Name=XP_030102845.1;gbkey=CDS;gene=Hdac9;product=histone deacetylase 9 isoform X9;protein_id=XP_030102845.1;extra_copy_number=0
CM058252.1	Liftoff	CDS	33639684	33639768	.	-	.	ID=cds-XP_030102845.1;Parent=rna-XM_030246985.2;Dbxref=GeneID:79221,GenBank:XP_030102845.1,MGI:MGI:1931221;Name=XP_030102845.1;gbkey=CDS;gene=Hdac9;product=histone deacetylase 9 isoform X9;protein_id=XP_030102845.1;extra_copy_number=0
CM058252.1	Liftoff	CDS	33650956	33651089	.	-	.	ID=cds-XP_030102845.1;Parent=rna-XM_030246985.2;Dbxref=GeneID:79221,GenBank:XP_030102845.1,MGI:MGI:1931221;Name=XP_030102845.1;gbkey=CDS;gene=Hdac9;product=histone deacetylase 9 isoform X9;protein_id=XP_030102845.1;extra_copy_number=0
CM058252.1	Liftoff	CDS	33713738	33713856	.	-	.	ID=cds-XP_030102845.1;Parent=rna-XM_030246985.2;Dbxref=GeneID:79221,GenBank:XP_030102845.1,MGI:MGI:1931221;Name=XP_030102845.1;gbkey=CDS;gene=Hdac9;product=histone deacetylase 9 isoform X9;protein_id=XP_030102845.1;extra_copy_number=0
CM058252.1	Liftoff	CDS	33758760	33758857	.	-	.	ID=cds-XP_030102845.1;Parent=rna-XM_030246985.2;Dbxref=GeneID:79221,GenBank:XP_030102845.1,MGI:MGI:1931221;Name=XP_030102845.1;gbkey=CDS;gene=Hdac9;product=histone deacetylase 9 isoform X9;protein_id=XP_030102845.1;extra_copy_number=0
CM058252.1	Liftoff	CDS	33759170	33759289	.	-	.	ID=cds-XP_030102845.1;Parent=rna-XM_030246985.2;Dbxref=GeneID:79221,GenBank:XP_030102845.1,MGI:MGI:1931221;Name=XP_030102845.1;gbkey=CDS;gene=Hdac9;product=histone deacetylase 9 isoform X9;protein_id=XP_030102845.1;extra_copy_number=0
CM058252.1	Liftoff	CDS	33764621	33764708	.	-	.	ID=cds-XP_030102845.1;Parent=rna-XM_030246985.2;Dbxref=GeneID:79221,GenBank:XP_030102845.1,MGI:MGI:1931221;Name=XP_030102845.1;gbkey=CDS;gene=Hdac9;product=histone deacetylase 9 isoform X9;protein_id=XP_030102845.1;extra_copy_number=0
CM058252.1	Liftoff	CDS	33764953	33765008	.	-	.	ID=cds-XP_030102845.1;Parent=rna-XM_030246985.2;Dbxref=GeneID:79221,GenBank:XP_030102845.1,MGI:MGI:1931221;Name=XP_030102845.1;gbkey=CDS;gene=Hdac9;product=histone deacetylase 9 isoform X9;protein_id=XP_030102845.1;extra_copy_number=0
CM058252.1	Liftoff	CDS	33792086	33792193	.	-	.	ID=cds-XP_030102845.1;Parent=rna-XM_030246985.2;Dbxref=GeneID:79221,GenBank:XP_030102845.1,MGI:MGI:1931221;Name=XP_030102845.1;gbkey=CDS;gene=Hdac9;product=histone deacetylase 9 isoform X9;protein_id=XP_030102845.1;extra_copy_number=0
CM058252.1	Liftoff	CDS	33826416	33826465	.	-	.	ID=cds-XP_030102845.1;Parent=rna-XM_030246985.2;Dbxref=GeneID:79221,GenBank:XP_030102845.1,MGI:MGI:1931221;Name=XP_030102845.1;gbkey=CDS;gene=Hdac9;product=histone deacetylase 9 isoform X9;protein_id=XP_030102845.1;extra_copy_number=0
CM058252.1	Liftoff	CDS	33831224	33831344	.	-	.	ID=cds-XP_030102845.1;Parent=rna-XM_030246985.2;Dbxref=GeneID:79221,GenBank:XP_030102845.1,MGI:MGI:1931221;Name=XP_030102845.1;gbkey=CDS;gene=Hdac9;product=histone deacetylase 9 isoform X9;protein_id=XP_030102845.1;extra_copy_number=0
CM058252.1	Liftoff	CDS	33846944	33847077	.	-	.	ID=cds-XP_030102845.1;Parent=rna-XM_030246985.2;Dbxref=GeneID:79221,GenBank:XP_030102845.1,MGI:MGI:1931221;Name=XP_030102845.1;gbkey=CDS;gene=Hdac9;product=histone deacetylase 9 isoform X9;protein_id=XP_030102845.1;extra_copy_number=0
CM058252.1	Liftoff	CDS	33856309	33856486	.	-	.	ID=cds-XP_030102845.1;Parent=rna-XM_030246985.2;Dbxref=GeneID:79221,GenBank:XP_030102845.1,MGI:MGI:1931221;Name=XP_030102845.1;gbkey=CDS;gene=Hdac9;product=histone deacetylase 9 isoform X9;protein_id=XP_030102845.1;extra_copy_number=0
CM058252.1	Liftoff	CDS	33917658	33917918	.	-	.	ID=cds-XP_030102845.1;Parent=rna-XM_030246985.2;Dbxref=GeneID:79221,GenBank:XP_030102845.1,MGI:MGI:1931221;Name=XP_030102845.1;gbkey=CDS;gene=Hdac9;product=histone deacetylase 9 isoform X9;protein_id=XP_030102845.1;extra_copy_number=0
CM058252.1	Liftoff	CDS	33933026	33933243	.	-	.	ID=cds-XP_030102845.1;Parent=rna-XM_030246985.2;Dbxref=GeneID:79221,GenBank:XP_030102845.1,MGI:MGI:1931221;Name=XP_030102845.1;gbkey=CDS;gene=Hdac9;product=histone deacetylase 9 isoform X9;protein_id=XP_030102845.1;extra_copy_number=0
CM058252.1	Liftoff	CDS	33933923	33934133	.	-	.	ID=cds-XP_030102845.1;Parent=rna-XM_030246985.2;Dbxref=GeneID:79221,GenBank:XP_030102845.1,MGI:MGI:1931221;Name=XP_030102845.1;gbkey=CDS;gene=Hdac9;product=histone deacetylase 9 isoform X9;protein_id=XP_030102845.1;extra_copy_number=0
CM058252.1	Liftoff	CDS	33937064	33937186	.	-	.	ID=cds-XP_030102845.1;Parent=rna-XM_030246985.2;Dbxref=GeneID:79221,GenBank:XP_030102845.1,MGI:MGI:1931221;Name=XP_030102845.1;gbkey=CDS;gene=Hdac9;product=histone deacetylase 9 isoform X9;protein_id=XP_030102845.1;extra_copy_number=0
CM058252.1	Liftoff	CDS	33946533	33946648	.	-	.	ID=cds-XP_030102845.1;Parent=rna-XM_030246985.2;Dbxref=GeneID:79221,GenBank:XP_030102845.1,MGI:MGI:1931221;Name=XP_030102845.1;gbkey=CDS;gene=Hdac9;product=histone deacetylase 9 isoform X9;protein_id=XP_030102845.1;extra_copy_number=0
CM058252.1	Liftoff	CDS	33951547	33951678	.	-	.	ID=cds-XP_030102845.1;Parent=rna-XM_030246985.2;Dbxref=GeneID:79221,GenBank:XP_030102845.1,MGI:MGI:1931221;Name=XP_030102845.1;gbkey=CDS;gene=Hdac9;product=histone deacetylase 9 isoform X9;protein_id=XP_030102845.1;extra_copy_number=0
CM058252.1	Liftoff	CDS	33973279	33973400	.	-	.	ID=cds-XP_030102845.1;Parent=rna-XM_030246985.2;Dbxref=GeneID:79221,GenBank:XP_030102845.1,MGI:MGI:1931221;Name=XP_030102845.1;gbkey=CDS;gene=Hdac9;product=histone deacetylase 9 isoform X9;protein_id=XP_030102845.1;extra_copy_number=0
CM058252.1	Liftoff	CDS	33975644	33975770	.	-	.	ID=cds-XP_030102845.1;Parent=rna-XM_030246985.2;Dbxref=GeneID:79221,GenBank:XP_030102845.1,MGI:MGI:1931221;Name=XP_030102845.1;gbkey=CDS;gene=Hdac9;product=histone deacetylase 9 isoform X9;protein_id=XP_030102845.1;extra_copy_number=0
CM058252.1	Liftoff	CDS	33976862	33977003	.	-	.	ID=cds-XP_030102845.1;Parent=rna-XM_030246985.2;Dbxref=GeneID:79221,GenBank:XP_030102845.1,MGI:MGI:1931221;Name=XP_030102845.1;gbkey=CDS;gene=Hdac9;product=histone deacetylase 9 isoform X9;protein_id=XP_030102845.1;extra_copy_number=0
CM058252.1	Liftoff	CDS	33980918	33981159	.	-	.	ID=cds-XP_030102845.1;Parent=rna-XM_030246985.2;Dbxref=GeneID:79221,GenBank:XP_030102845.1,MGI:MGI:1931221;Name=XP_030102845.1;gbkey=CDS;gene=Hdac9;product=histone deacetylase 9 isoform X9;protein_id=XP_030102845.1;extra_copy_number=0
CM058252.1	Liftoff	CDS	34072083	34072145	.	-	.	ID=cds-XP_030102845.1;Parent=rna-XM_030246985.2;Dbxref=GeneID:79221,GenBank:XP_030102845.1,MGI:MGI:1931221;Name=XP_030102845.1;gbkey=CDS;gene=Hdac9;product=histone deacetylase 9 isoform X9;protein_id=XP_030102845.1;extra_copy_number=0
CM058252.1	Liftoff	CDS	34258392	34258407	.	-	.	ID=cds-XP_030102845.1;Parent=rna-XM_030246985.2;Dbxref=GeneID:79221,GenBank:XP_030102845.1,MGI:MGI:1931221;Name=XP_030102845.1;gbkey=CDS;gene=Hdac9;product=histone deacetylase 9 isoform X9;protein_id=XP_030102845.1;extra_copy_number=0
CM058252.1	Liftoff	mRNA	33591527	34162557	.	-	.	ID=rna-XM_030246986.2;Parent=gene-Hdac9;Dbxref=GeneID:79221,GenBank:XM_030246986.2,MGI:MGI:1931221;Name=XM_030246986.2;gbkey=mRNA;gene=Hdac9;model_evidence=Supporting evidence includes similarity to: 1 mRNA%2C 8 ESTs%2C 5 Proteins%2C 93 long SRA reads%2C and 100%25 coverage of the annotated genomic feature by RNAseq alignments%2C including 4 samples with support for all annotated introns;product=histone deacetylase 9%2C transcript variant X22;transcript_id=XM_030246986.2;matches_ref_protein=True;valid_ORF=True;extra_copy_number=0
CM058252.1	Liftoff	exon	33591527	33596289	.	-	.	ID=exon-XM_030246986.2-26;Parent=rna-XM_030246986.2;Dbxref=GeneID:79221,GenBank:XM_030246986.2,MGI:MGI:1931221;gbkey=mRNA;gene=Hdac9;product=histone deacetylase 9%2C transcript variant X22;transcript_id=XM_030246986.2;extra_copy_number=0
CM058252.1	Liftoff	exon	33622211	33622358	.	-	.	ID=exon-XM_030246986.2-25;Parent=rna-XM_030246986.2;Dbxref=GeneID:79221,GenBank:XM_030246986.2,MGI:MGI:1931221;gbkey=mRNA;gene=Hdac9;product=histone deacetylase 9%2C transcript variant X22;transcript_id=XM_030246986.2;extra_copy_number=0
CM058252.1	Liftoff	exon	33639684	33639768	.	-	.	ID=exon-XM_030246986.2-24;Parent=rna-XM_030246986.2;Dbxref=GeneID:79221,GenBank:XM_030246986.2,MGI:MGI:1931221;gbkey=mRNA;gene=Hdac9;product=histone deacetylase 9%2C transcript variant X22;transcript_id=XM_030246986.2;extra_copy_number=0
CM058252.1	Liftoff	exon	33650956	33651089	.	-	.	ID=exon-XM_030246986.2-23;Parent=rna-XM_030246986.2;Dbxref=GeneID:79221,GenBank:XM_030246986.2,MGI:MGI:1931221;gbkey=mRNA;gene=Hdac9;product=histone deacetylase 9%2C transcript variant X22;transcript_id=XM_030246986.2;extra_copy_number=0
CM058252.1	Liftoff	exon	33713738	33713856	.	-	.	ID=exon-XM_030246986.2-22;Parent=rna-XM_030246986.2;Dbxref=GeneID:79221,GenBank:XM_030246986.2,MGI:MGI:1931221;gbkey=mRNA;gene=Hdac9;product=histone deacetylase 9%2C transcript variant X22;transcript_id=XM_030246986.2;extra_copy_number=0
CM058252.1	Liftoff	exon	33758760	33758857	.	-	.	ID=exon-XM_030246986.2-21;Parent=rna-XM_030246986.2;Dbxref=GeneID:79221,GenBank:XM_030246986.2,MGI:MGI:1931221;gbkey=mRNA;gene=Hdac9;product=histone deacetylase 9%2C transcript variant X22;transcript_id=XM_030246986.2;extra_copy_number=0
CM058252.1	Liftoff	exon	33759170	33759289	.	-	.	ID=exon-XM_030246986.2-20;Parent=rna-XM_030246986.2;Dbxref=GeneID:79221,GenBank:XM_030246986.2,MGI:MGI:1931221;gbkey=mRNA;gene=Hdac9;product=histone deacetylase 9%2C transcript variant X22;transcript_id=XM_030246986.2;extra_copy_number=0
CM058252.1	Liftoff	exon	33764621	33764708	.	-	.	ID=exon-XM_030246986.2-19;Parent=rna-XM_030246986.2;Dbxref=GeneID:79221,GenBank:XM_030246986.2,MGI:MGI:1931221;gbkey=mRNA;gene=Hdac9;product=histone deacetylase 9%2C transcript variant X22;transcript_id=XM_030246986.2;extra_copy_number=0
CM058252.1	Liftoff	exon	33764953	33765008	.	-	.	ID=exon-XM_030246986.2-18;Parent=rna-XM_030246986.2;Dbxref=GeneID:79221,GenBank:XM_030246986.2,MGI:MGI:1931221;gbkey=mRNA;gene=Hdac9;product=histone deacetylase 9%2C transcript variant X22;transcript_id=XM_030246986.2;extra_copy_number=0
CM058252.1	Liftoff	exon	33792086	33792193	.	-	.	ID=exon-XM_030246986.2-17;Parent=rna-XM_030246986.2;Dbxref=GeneID:79221,GenBank:XM_030246986.2,MGI:MGI:1931221;gbkey=mRNA;gene=Hdac9;product=histone deacetylase 9%2C transcript variant X22;transcript_id=XM_030246986.2;extra_copy_number=0
CM058252.1	Liftoff	exon	33826416	33826465	.	-	.	ID=exon-XM_030246986.2-16;Parent=rna-XM_030246986.2;Dbxref=GeneID:79221,GenBank:XM_030246986.2,MGI:MGI:1931221;gbkey=mRNA;gene=Hdac9;product=histone deacetylase 9%2C transcript variant X22;transcript_id=XM_030246986.2;extra_copy_number=0
CM058252.1	Liftoff	exon	33831224	33831344	.	-	.	ID=exon-XM_030246986.2-15;Parent=rna-XM_030246986.2;Dbxref=GeneID:79221,GenBank:XM_030246986.2,MGI:MGI:1931221;gbkey=mRNA;gene=Hdac9;product=histone deacetylase 9%2C transcript variant X22;transcript_id=XM_030246986.2;extra_copy_number=0
CM058252.1	Liftoff	exon	33846944	33847077	.	-	.	ID=exon-XM_030246986.2-14;Parent=rna-XM_030246986.2;Dbxref=GeneID:79221,GenBank:XM_030246986.2,MGI:MGI:1931221;gbkey=mRNA;gene=Hdac9;product=histone deacetylase 9%2C transcript variant X22;transcript_id=XM_030246986.2;extra_copy_number=0
CM058252.1	Liftoff	exon	33856309	33856486	.	-	.	ID=exon-XM_030246986.2-13;Parent=rna-XM_030246986.2;Dbxref=GeneID:79221,GenBank:XM_030246986.2,MGI:MGI:1931221;gbkey=mRNA;gene=Hdac9;product=histone deacetylase 9%2C transcript variant X22;transcript_id=XM_030246986.2;extra_copy_number=0
CM058252.1	Liftoff	exon	33917658	33917918	.	-	.	ID=exon-XM_030246986.2-12;Parent=rna-XM_030246986.2;Dbxref=GeneID:79221,GenBank:XM_030246986.2,MGI:MGI:1931221;gbkey=mRNA;gene=Hdac9;product=histone deacetylase 9%2C transcript variant X22;transcript_id=XM_030246986.2;extra_copy_number=0
CM058252.1	Liftoff	exon	33933026	33933243	.	-	.	ID=exon-XM_030246986.2-11;Parent=rna-XM_030246986.2;Dbxref=GeneID:79221,GenBank:XM_030246986.2,MGI:MGI:1931221;gbkey=mRNA;gene=Hdac9;product=histone deacetylase 9%2C transcript variant X22;transcript_id=XM_030246986.2;extra_copy_number=0
CM058252.1	Liftoff	exon	33933923	33934133	.	-	.	ID=exon-XM_030246986.2-10;Parent=rna-XM_030246986.2;Dbxref=GeneID:79221,GenBank:XM_030246986.2,MGI:MGI:1931221;gbkey=mRNA;gene=Hdac9;product=histone deacetylase 9%2C transcript variant X22;transcript_id=XM_030246986.2;extra_copy_number=0
CM058252.1	Liftoff	exon	33937064	33937186	.	-	.	ID=exon-XM_030246986.2-9;Parent=rna-XM_030246986.2;Dbxref=GeneID:79221,GenBank:XM_030246986.2,MGI:MGI:1931221;gbkey=mRNA;gene=Hdac9;product=histone deacetylase 9%2C transcript variant X22;transcript_id=XM_030246986.2;extra_copy_number=0
CM058252.1	Liftoff	exon	33946533	33946648	.	-	.	ID=exon-XM_030246986.2-8;Parent=rna-XM_030246986.2;Dbxref=GeneID:79221,GenBank:XM_030246986.2,MGI:MGI:1931221;gbkey=mRNA;gene=Hdac9;product=histone deacetylase 9%2C transcript variant X22;transcript_id=XM_030246986.2;extra_copy_number=0
CM058252.1	Liftoff	exon	33951547	33951678	.	-	.	ID=exon-XM_030246986.2-7;Parent=rna-XM_030246986.2;Dbxref=GeneID:79221,GenBank:XM_030246986.2,MGI:MGI:1931221;gbkey=mRNA;gene=Hdac9;product=histone deacetylase 9%2C transcript variant X22;transcript_id=XM_030246986.2;extra_copy_number=0
CM058252.1	Liftoff	exon	33973279	33973400	.	-	.	ID=exon-XM_030246986.2-6;Parent=rna-XM_030246986.2;Dbxref=GeneID:79221,GenBank:XM_030246986.2,MGI:MGI:1931221;gbkey=mRNA;gene=Hdac9;product=histone deacetylase 9%2C transcript variant X22;transcript_id=XM_030246986.2;extra_copy_number=0
CM058252.1	Liftoff	exon	33975644	33975770	.	-	.	ID=exon-XM_030246986.2-5;Parent=rna-XM_030246986.2;Dbxref=GeneID:79221,GenBank:XM_030246986.2,MGI:MGI:1931221;gbkey=mRNA;gene=Hdac9;product=histone deacetylase 9%2C transcript variant X22;transcript_id=XM_030246986.2;extra_copy_number=0
CM058252.1	Liftoff	exon	33976862	33977012	.	-	.	ID=exon-XM_030246986.2-4;Parent=rna-XM_030246986.2;Dbxref=GeneID:79221,GenBank:XM_030246986.2,MGI:MGI:1931221;gbkey=mRNA;gene=Hdac9;product=histone deacetylase 9%2C transcript variant X22;transcript_id=XM_030246986.2;extra_copy_number=0
CM058252.1	Liftoff	exon	33980918	33981159	.	-	.	ID=exon-XM_030246986.2-3;Parent=rna-XM_030246986.2;Dbxref=GeneID:79221,GenBank:XM_030246986.2,MGI:MGI:1931221;gbkey=mRNA;gene=Hdac9;product=histone deacetylase 9%2C transcript variant X22;transcript_id=XM_030246986.2;extra_copy_number=0
CM058252.1	Liftoff	exon	34072083	34072145	.	-	.	ID=exon-XM_030246986.2-2;Parent=rna-XM_030246986.2;Dbxref=GeneID:79221,GenBank:XM_030246986.2,MGI:MGI:1931221;gbkey=mRNA;gene=Hdac9;product=histone deacetylase 9%2C transcript variant X22;transcript_id=XM_030246986.2;extra_copy_number=0
CM058252.1	Liftoff	exon	34161947	34162557	.	-	.	ID=exon-XM_030246986.2-1;Parent=rna-XM_030246986.2;Dbxref=GeneID:79221,GenBank:XM_030246986.2,MGI:MGI:1931221;gbkey=mRNA;gene=Hdac9;product=histone deacetylase 9%2C transcript variant X22;transcript_id=XM_030246986.2;extra_copy_number=0
CM058252.1	Liftoff	CDS	33596250	33596289	.	-	.	ID=cds-XP_030102846.1;Parent=rna-XM_030246986.2;Dbxref=GeneID:79221,GenBank:XP_030102846.1,MGI:MGI:1931221;Name=XP_030102846.1;gbkey=CDS;gene=Hdac9;product=histone deacetylase 9 isoform X11;protein_id=XP_030102846.1;extra_copy_number=0
CM058252.1	Liftoff	CDS	33622211	33622358	.	-	.	ID=cds-XP_030102846.1;Parent=rna-XM_030246986.2;Dbxref=GeneID:79221,GenBank:XP_030102846.1,MGI:MGI:1931221;Name=XP_030102846.1;gbkey=CDS;gene=Hdac9;product=histone deacetylase 9 isoform X11;protein_id=XP_030102846.1;extra_copy_number=0
CM058252.1	Liftoff	CDS	33639684	33639768	.	-	.	ID=cds-XP_030102846.1;Parent=rna-XM_030246986.2;Dbxref=GeneID:79221,GenBank:XP_030102846.1,MGI:MGI:1931221;Name=XP_030102846.1;gbkey=CDS;gene=Hdac9;product=histone deacetylase 9 isoform X11;protein_id=XP_030102846.1;extra_copy_number=0
CM058252.1	Liftoff	CDS	33650956	33651089	.	-	.	ID=cds-XP_030102846.1;Parent=rna-XM_030246986.2;Dbxref=GeneID:79221,GenBank:XP_030102846.1,MGI:MGI:1931221;Name=XP_030102846.1;gbkey=CDS;gene=Hdac9;product=histone deacetylase 9 isoform X11;protein_id=XP_030102846.1;extra_copy_number=0
CM058252.1	Liftoff	CDS	33713738	33713856	.	-	.	ID=cds-XP_030102846.1;Parent=rna-XM_030246986.2;Dbxref=GeneID:79221,GenBank:XP_030102846.1,MGI:MGI:1931221;Name=XP_030102846.1;gbkey=CDS;gene=Hdac9;product=histone deacetylase 9 isoform X11;protein_id=XP_030102846.1;extra_copy_number=0
CM058252.1	Liftoff	CDS	33758760	33758857	.	-	.	ID=cds-XP_030102846.1;Parent=rna-XM_030246986.2;Dbxref=GeneID:79221,GenBank:XP_030102846.1,MGI:MGI:1931221;Name=XP_030102846.1;gbkey=CDS;gene=Hdac9;product=histone deacetylase 9 isoform X11;protein_id=XP_030102846.1;extra_copy_number=0
CM058252.1	Liftoff	CDS	33759170	33759289	.	-	.	ID=cds-XP_030102846.1;Parent=rna-XM_030246986.2;Dbxref=GeneID:79221,GenBank:XP_030102846.1,MGI:MGI:1931221;Name=XP_030102846.1;gbkey=CDS;gene=Hdac9;product=histone deacetylase 9 isoform X11;protein_id=XP_030102846.1;extra_copy_number=0
CM058252.1	Liftoff	CDS	33764621	33764708	.	-	.	ID=cds-XP_030102846.1;Parent=rna-XM_030246986.2;Dbxref=GeneID:79221,GenBank:XP_030102846.1,MGI:MGI:1931221;Name=XP_030102846.1;gbkey=CDS;gene=Hdac9;product=histone deacetylase 9 isoform X11;protein_id=XP_030102846.1;extra_copy_number=0
CM058252.1	Liftoff	CDS	33764953	33765008	.	-	.	ID=cds-XP_030102846.1;Parent=rna-XM_030246986.2;Dbxref=GeneID:79221,GenBank:XP_030102846.1,MGI:MGI:1931221;Name=XP_030102846.1;gbkey=CDS;gene=Hdac9;product=histone deacetylase 9 isoform X11;protein_id=XP_030102846.1;extra_copy_number=0
CM058252.1	Liftoff	CDS	33792086	33792193	.	-	.	ID=cds-XP_030102846.1;Parent=rna-XM_030246986.2;Dbxref=GeneID:79221,GenBank:XP_030102846.1,MGI:MGI:1931221;Name=XP_030102846.1;gbkey=CDS;gene=Hdac9;product=histone deacetylase 9 isoform X11;protein_id=XP_030102846.1;extra_copy_number=0
CM058252.1	Liftoff	CDS	33826416	33826465	.	-	.	ID=cds-XP_030102846.1;Parent=rna-XM_030246986.2;Dbxref=GeneID:79221,GenBank:XP_030102846.1,MGI:MGI:1931221;Name=XP_030102846.1;gbkey=CDS;gene=Hdac9;product=histone deacetylase 9 isoform X11;protein_id=XP_030102846.1;extra_copy_number=0
CM058252.1	Liftoff	CDS	33831224	33831344	.	-	.	ID=cds-XP_030102846.1;Parent=rna-XM_030246986.2;Dbxref=GeneID:79221,GenBank:XP_030102846.1,MGI:MGI:1931221;Name=XP_030102846.1;gbkey=CDS;gene=Hdac9;product=histone deacetylase 9 isoform X11;protein_id=XP_030102846.1;extra_copy_number=0
CM058252.1	Liftoff	CDS	33846944	33847077	.	-	.	ID=cds-XP_030102846.1;Parent=rna-XM_030246986.2;Dbxref=GeneID:79221,GenBank:XP_030102846.1,MGI:MGI:1931221;Name=XP_030102846.1;gbkey=CDS;gene=Hdac9;product=histone deacetylase 9 isoform X11;protein_id=XP_030102846.1;extra_copy_number=0
CM058252.1	Liftoff	CDS	33856309	33856486	.	-	.	ID=cds-XP_030102846.1;Parent=rna-XM_030246986.2;Dbxref=GeneID:79221,GenBank:XP_030102846.1,MGI:MGI:1931221;Name=XP_030102846.1;gbkey=CDS;gene=Hdac9;product=histone deacetylase 9 isoform X11;protein_id=XP_030102846.1;extra_copy_number=0
CM058252.1	Liftoff	CDS	33917658	33917918	.	-	.	ID=cds-XP_030102846.1;Parent=rna-XM_030246986.2;Dbxref=GeneID:79221,GenBank:XP_030102846.1,MGI:MGI:1931221;Name=XP_030102846.1;gbkey=CDS;gene=Hdac9;product=histone deacetylase 9 isoform X11;protein_id=XP_030102846.1;extra_copy_number=0
CM058252.1	Liftoff	CDS	33933026	33933243	.	-	.	ID=cds-XP_030102846.1;Parent=rna-XM_030246986.2;Dbxref=GeneID:79221,GenBank:XP_030102846.1,MGI:MGI:1931221;Name=XP_030102846.1;gbkey=CDS;gene=Hdac9;product=histone deacetylase 9 isoform X11;protein_id=XP_030102846.1;extra_copy_number=0
CM058252.1	Liftoff	CDS	33933923	33934133	.	-	.	ID=cds-XP_030102846.1;Parent=rna-XM_030246986.2;Dbxref=GeneID:79221,GenBank:XP_030102846.1,MGI:MGI:1931221;Name=XP_030102846.1;gbkey=CDS;gene=Hdac9;product=histone deacetylase 9 isoform X11;protein_id=XP_030102846.1;extra_copy_number=0
CM058252.1	Liftoff	CDS	33937064	33937186	.	-	.	ID=cds-XP_030102846.1;Parent=rna-XM_030246986.2;Dbxref=GeneID:79221,GenBank:XP_030102846.1,MGI:MGI:1931221;Name=XP_030102846.1;gbkey=CDS;gene=Hdac9;product=histone deacetylase 9 isoform X11;protein_id=XP_030102846.1;extra_copy_number=0
CM058252.1	Liftoff	CDS	33946533	33946648	.	-	.	ID=cds-XP_030102846.1;Parent=rna-XM_030246986.2;Dbxref=GeneID:79221,GenBank:XP_030102846.1,MGI:MGI:1931221;Name=XP_030102846.1;gbkey=CDS;gene=Hdac9;product=histone deacetylase 9 isoform X11;protein_id=XP_030102846.1;extra_copy_number=0
CM058252.1	Liftoff	CDS	33951547	33951678	.	-	.	ID=cds-XP_030102846.1;Parent=rna-XM_030246986.2;Dbxref=GeneID:79221,GenBank:XP_030102846.1,MGI:MGI:1931221;Name=XP_030102846.1;gbkey=CDS;gene=Hdac9;product=histone deacetylase 9 isoform X11;protein_id=XP_030102846.1;extra_copy_number=0
CM058252.1	Liftoff	CDS	33973279	33973400	.	-	.	ID=cds-XP_030102846.1;Parent=rna-XM_030246986.2;Dbxref=GeneID:79221,GenBank:XP_030102846.1,MGI:MGI:1931221;Name=XP_030102846.1;gbkey=CDS;gene=Hdac9;product=histone deacetylase 9 isoform X11;protein_id=XP_030102846.1;extra_copy_number=0
CM058252.1	Liftoff	CDS	33975644	33975770	.	-	.	ID=cds-XP_030102846.1;Parent=rna-XM_030246986.2;Dbxref=GeneID:79221,GenBank:XP_030102846.1,MGI:MGI:1931221;Name=XP_030102846.1;gbkey=CDS;gene=Hdac9;product=histone deacetylase 9 isoform X11;protein_id=XP_030102846.1;extra_copy_number=0
CM058252.1	Liftoff	CDS	33976862	33977012	.	-	.	ID=cds-XP_030102846.1;Parent=rna-XM_030246986.2;Dbxref=GeneID:79221,GenBank:XP_030102846.1,MGI:MGI:1931221;Name=XP_030102846.1;gbkey=CDS;gene=Hdac9;product=histone deacetylase 9 isoform X11;protein_id=XP_030102846.1;extra_copy_number=0
CM058252.1	Liftoff	CDS	33980918	33981159	.	-	.	ID=cds-XP_030102846.1;Parent=rna-XM_030246986.2;Dbxref=GeneID:79221,GenBank:XP_030102846.1,MGI:MGI:1931221;Name=XP_030102846.1;gbkey=CDS;gene=Hdac9;product=histone deacetylase 9 isoform X11;protein_id=XP_030102846.1;extra_copy_number=0
CM058252.1	Liftoff	CDS	34072083	34072104	.	-	.	ID=cds-XP_030102846.1;Parent=rna-XM_030246986.2;Dbxref=GeneID:79221,GenBank:XP_030102846.1,MGI:MGI:1931221;Name=XP_030102846.1;gbkey=CDS;gene=Hdac9;product=histone deacetylase 9 isoform X11;protein_id=XP_030102846.1;extra_copy_number=0
CM058252.1	Liftoff	mRNA	33591527	34072959	.	-	.	ID=rna-XM_030246987.2;Parent=gene-Hdac9;Dbxref=GeneID:79221,GenBank:XM_030246987.2,MGI:MGI:1931221;Name=XM_030246987.2;gbkey=mRNA;gene=Hdac9;model_evidence=Supporting evidence includes similarity to: 1 mRNA%2C 7 ESTs%2C 5 Proteins%2C 114 long SRA reads%2C and 100%25 coverage of the annotated genomic feature by RNAseq alignments%2C including 13 samples with support for all annotated introns;product=histone deacetylase 9%2C transcript variant X24;transcript_id=XM_030246987.2;matches_ref_protein=True;valid_ORF=True;extra_copy_number=0
CM058252.1	Liftoff	exon	33591527	33596289	.	-	.	ID=exon-XM_030246987.2-26;Parent=rna-XM_030246987.2;Dbxref=GeneID:79221,GenBank:XM_030246987.2,MGI:MGI:1931221;gbkey=mRNA;gene=Hdac9;product=histone deacetylase 9%2C transcript variant X24;transcript_id=XM_030246987.2;extra_copy_number=0
CM058252.1	Liftoff	exon	33622211	33622358	.	-	.	ID=exon-XM_030246987.2-25;Parent=rna-XM_030246987.2;Dbxref=GeneID:79221,GenBank:XM_030246987.2,MGI:MGI:1931221;gbkey=mRNA;gene=Hdac9;product=histone deacetylase 9%2C transcript variant X24;transcript_id=XM_030246987.2;extra_copy_number=0
CM058252.1	Liftoff	exon	33639684	33639768	.	-	.	ID=exon-XM_030246987.2-24;Parent=rna-XM_030246987.2;Dbxref=GeneID:79221,GenBank:XM_030246987.2,MGI:MGI:1931221;gbkey=mRNA;gene=Hdac9;product=histone deacetylase 9%2C transcript variant X24;transcript_id=XM_030246987.2;extra_copy_number=0
CM058252.1	Liftoff	exon	33650956	33651089	.	-	.	ID=exon-XM_030246987.2-23;Parent=rna-XM_030246987.2;Dbxref=GeneID:79221,GenBank:XM_030246987.2,MGI:MGI:1931221;gbkey=mRNA;gene=Hdac9;product=histone deacetylase 9%2C transcript variant X24;transcript_id=XM_030246987.2;extra_copy_number=0
CM058252.1	Liftoff	exon	33713738	33713856	.	-	.	ID=exon-XM_030246987.2-22;Parent=rna-XM_030246987.2;Dbxref=GeneID:79221,GenBank:XM_030246987.2,MGI:MGI:1931221;gbkey=mRNA;gene=Hdac9;product=histone deacetylase 9%2C transcript variant X24;transcript_id=XM_030246987.2;extra_copy_number=0
CM058252.1	Liftoff	exon	33758760	33758857	.	-	.	ID=exon-XM_030246987.2-21;Parent=rna-XM_030246987.2;Dbxref=GeneID:79221,GenBank:XM_030246987.2,MGI:MGI:1931221;gbkey=mRNA;gene=Hdac9;product=histone deacetylase 9%2C transcript variant X24;transcript_id=XM_030246987.2;extra_copy_number=0
CM058252.1	Liftoff	exon	33759170	33759289	.	-	.	ID=exon-XM_030246987.2-20;Parent=rna-XM_030246987.2;Dbxref=GeneID:79221,GenBank:XM_030246987.2,MGI:MGI:1931221;gbkey=mRNA;gene=Hdac9;product=histone deacetylase 9%2C transcript variant X24;transcript_id=XM_030246987.2;extra_copy_number=0
CM058252.1	Liftoff	exon	33764621	33764708	.	-	.	ID=exon-XM_030246987.2-19;Parent=rna-XM_030246987.2;Dbxref=GeneID:79221,GenBank:XM_030246987.2,MGI:MGI:1931221;gbkey=mRNA;gene=Hdac9;product=histone deacetylase 9%2C transcript variant X24;transcript_id=XM_030246987.2;extra_copy_number=0
CM058252.1	Liftoff	exon	33764953	33765008	.	-	.	ID=exon-XM_030246987.2-18;Parent=rna-XM_030246987.2;Dbxref=GeneID:79221,GenBank:XM_030246987.2,MGI:MGI:1931221;gbkey=mRNA;gene=Hdac9;product=histone deacetylase 9%2C transcript variant X24;transcript_id=XM_030246987.2;extra_copy_number=0
CM058252.1	Liftoff	exon	33792086	33792193	.	-	.	ID=exon-XM_030246987.2-17;Parent=rna-XM_030246987.2;Dbxref=GeneID:79221,GenBank:XM_030246987.2,MGI:MGI:1931221;gbkey=mRNA;gene=Hdac9;product=histone deacetylase 9%2C transcript variant X24;transcript_id=XM_030246987.2;extra_copy_number=0
CM058252.1	Liftoff	exon	33826416	33826465	.	-	.	ID=exon-XM_030246987.2-16;Parent=rna-XM_030246987.2;Dbxref=GeneID:79221,GenBank:XM_030246987.2,MGI:MGI:1931221;gbkey=mRNA;gene=Hdac9;product=histone deacetylase 9%2C transcript variant X24;transcript_id=XM_030246987.2;extra_copy_number=0
CM058252.1	Liftoff	exon	33831224	33831344	.	-	.	ID=exon-XM_030246987.2-15;Parent=rna-XM_030246987.2;Dbxref=GeneID:79221,GenBank:XM_030246987.2,MGI:MGI:1931221;gbkey=mRNA;gene=Hdac9;product=histone deacetylase 9%2C transcript variant X24;transcript_id=XM_030246987.2;extra_copy_number=0
CM058252.1	Liftoff	exon	33846944	33847077	.	-	.	ID=exon-XM_030246987.2-14;Parent=rna-XM_030246987.2;Dbxref=GeneID:79221,GenBank:XM_030246987.2,MGI:MGI:1931221;gbkey=mRNA;gene=Hdac9;product=histone deacetylase 9%2C transcript variant X24;transcript_id=XM_030246987.2;extra_copy_number=0
CM058252.1	Liftoff	exon	33856309	33856486	.	-	.	ID=exon-XM_030246987.2-13;Parent=rna-XM_030246987.2;Dbxref=GeneID:79221,GenBank:XM_030246987.2,MGI:MGI:1931221;gbkey=mRNA;gene=Hdac9;product=histone deacetylase 9%2C transcript variant X24;transcript_id=XM_030246987.2;extra_copy_number=0
CM058252.1	Liftoff	exon	33917658	33917918	.	-	.	ID=exon-XM_030246987.2-12;Parent=rna-XM_030246987.2;Dbxref=GeneID:79221,GenBank:XM_030246987.2,MGI:MGI:1931221;gbkey=mRNA;gene=Hdac9;product=histone deacetylase 9%2C transcript variant X24;transcript_id=XM_030246987.2;extra_copy_number=0
CM058252.1	Liftoff	exon	33933026	33933243	.	-	.	ID=exon-XM_030246987.2-11;Parent=rna-XM_030246987.2;Dbxref=GeneID:79221,GenBank:XM_030246987.2,MGI:MGI:1931221;gbkey=mRNA;gene=Hdac9;product=histone deacetylase 9%2C transcript variant X24;transcript_id=XM_030246987.2;extra_copy_number=0
CM058252.1	Liftoff	exon	33933923	33934133	.	-	.	ID=exon-XM_030246987.2-10;Parent=rna-XM_030246987.2;Dbxref=GeneID:79221,GenBank:XM_030246987.2,MGI:MGI:1931221;gbkey=mRNA;gene=Hdac9;product=histone deacetylase 9%2C transcript variant X24;transcript_id=XM_030246987.2;extra_copy_number=0
CM058252.1	Liftoff	exon	33937064	33937186	.	-	.	ID=exon-XM_030246987.2-9;Parent=rna-XM_030246987.2;Dbxref=GeneID:79221,GenBank:XM_030246987.2,MGI:MGI:1931221;gbkey=mRNA;gene=Hdac9;product=histone deacetylase 9%2C transcript variant X24;transcript_id=XM_030246987.2;extra_copy_number=0
CM058252.1	Liftoff	exon	33946533	33946648	.	-	.	ID=exon-XM_030246987.2-8;Parent=rna-XM_030246987.2;Dbxref=GeneID:79221,GenBank:XM_030246987.2,MGI:MGI:1931221;gbkey=mRNA;gene=Hdac9;product=histone deacetylase 9%2C transcript variant X24;transcript_id=XM_030246987.2;extra_copy_number=0
CM058252.1	Liftoff	exon	33951547	33951678	.	-	.	ID=exon-XM_030246987.2-7;Parent=rna-XM_030246987.2;Dbxref=GeneID:79221,GenBank:XM_030246987.2,MGI:MGI:1931221;gbkey=mRNA;gene=Hdac9;product=histone deacetylase 9%2C transcript variant X24;transcript_id=XM_030246987.2;extra_copy_number=0
CM058252.1	Liftoff	exon	33973279	33973400	.	-	.	ID=exon-XM_030246987.2-6;Parent=rna-XM_030246987.2;Dbxref=GeneID:79221,GenBank:XM_030246987.2,MGI:MGI:1931221;gbkey=mRNA;gene=Hdac9;product=histone deacetylase 9%2C transcript variant X24;transcript_id=XM_030246987.2;extra_copy_number=0
CM058252.1	Liftoff	exon	33975644	33975770	.	-	.	ID=exon-XM_030246987.2-5;Parent=rna-XM_030246987.2;Dbxref=GeneID:79221,GenBank:XM_030246987.2,MGI:MGI:1931221;gbkey=mRNA;gene=Hdac9;product=histone deacetylase 9%2C transcript variant X24;transcript_id=XM_030246987.2;extra_copy_number=0
CM058252.1	Liftoff	exon	33976862	33977003	.	-	.	ID=exon-XM_030246987.2-4;Parent=rna-XM_030246987.2;Dbxref=GeneID:79221,GenBank:XM_030246987.2,MGI:MGI:1931221;gbkey=mRNA;gene=Hdac9;product=histone deacetylase 9%2C transcript variant X24;transcript_id=XM_030246987.2;extra_copy_number=0
CM058252.1	Liftoff	exon	33980918	33981159	.	-	.	ID=exon-XM_030246987.2-3;Parent=rna-XM_030246987.2;Dbxref=GeneID:79221,GenBank:XM_030246987.2,MGI:MGI:1931221;gbkey=mRNA;gene=Hdac9;product=histone deacetylase 9%2C transcript variant X24;transcript_id=XM_030246987.2;extra_copy_number=0
CM058252.1	Liftoff	exon	34072083	34072145	.	-	.	ID=exon-XM_030246987.2-2;Parent=rna-XM_030246987.2;Dbxref=GeneID:79221,GenBank:XM_030246987.2,MGI:MGI:1931221;gbkey=mRNA;gene=Hdac9;product=histone deacetylase 9%2C transcript variant X24;transcript_id=XM_030246987.2;extra_copy_number=0
CM058252.1	Liftoff	exon	34072400	34072959	.	-	.	ID=exon-XM_030246987.2-1;Parent=rna-XM_030246987.2;Dbxref=GeneID:79221,GenBank:XM_030246987.2,MGI:MGI:1931221;gbkey=mRNA;gene=Hdac9;product=histone deacetylase 9%2C transcript variant X24;transcript_id=XM_030246987.2;extra_copy_number=0
CM058252.1	Liftoff	CDS	33596250	33596289	.	-	.	ID=cds-XP_030102847.1;Parent=rna-XM_030246987.2;Dbxref=GeneID:79221,GenBank:XP_030102847.1,MGI:MGI:1931221;Name=XP_030102847.1;gbkey=CDS;gene=Hdac9;product=histone deacetylase 9 isoform X2;protein_id=XP_030102847.1;extra_copy_number=0
CM058252.1	Liftoff	CDS	33622211	33622358	.	-	.	ID=cds-XP_030102847.1;Parent=rna-XM_030246987.2;Dbxref=GeneID:79221,GenBank:XP_030102847.1,MGI:MGI:1931221;Name=XP_030102847.1;gbkey=CDS;gene=Hdac9;product=histone deacetylase 9 isoform X2;protein_id=XP_030102847.1;extra_copy_number=0
CM058252.1	Liftoff	CDS	33639684	33639768	.	-	.	ID=cds-XP_030102847.1;Parent=rna-XM_030246987.2;Dbxref=GeneID:79221,GenBank:XP_030102847.1,MGI:MGI:1931221;Name=XP_030102847.1;gbkey=CDS;gene=Hdac9;product=histone deacetylase 9 isoform X2;protein_id=XP_030102847.1;extra_copy_number=0
CM058252.1	Liftoff	CDS	33650956	33651089	.	-	.	ID=cds-XP_030102847.1;Parent=rna-XM_030246987.2;Dbxref=GeneID:79221,GenBank:XP_030102847.1,MGI:MGI:1931221;Name=XP_030102847.1;gbkey=CDS;gene=Hdac9;product=histone deacetylase 9 isoform X2;protein_id=XP_030102847.1;extra_copy_number=0
CM058252.1	Liftoff	CDS	33713738	33713856	.	-	.	ID=cds-XP_030102847.1;Parent=rna-XM_030246987.2;Dbxref=GeneID:79221,GenBank:XP_030102847.1,MGI:MGI:1931221;Name=XP_030102847.1;gbkey=CDS;gene=Hdac9;product=histone deacetylase 9 isoform X2;protein_id=XP_030102847.1;extra_copy_number=0
CM058252.1	Liftoff	CDS	33758760	33758857	.	-	.	ID=cds-XP_030102847.1;Parent=rna-XM_030246987.2;Dbxref=GeneID:79221,GenBank:XP_030102847.1,MGI:MGI:1931221;Name=XP_030102847.1;gbkey=CDS;gene=Hdac9;product=histone deacetylase 9 isoform X2;protein_id=XP_030102847.1;extra_copy_number=0
CM058252.1	Liftoff	CDS	33759170	33759289	.	-	.	ID=cds-XP_030102847.1;Parent=rna-XM_030246987.2;Dbxref=GeneID:79221,GenBank:XP_030102847.1,MGI:MGI:1931221;Name=XP_030102847.1;gbkey=CDS;gene=Hdac9;product=histone deacetylase 9 isoform X2;protein_id=XP_030102847.1;extra_copy_number=0
CM058252.1	Liftoff	CDS	33764621	33764708	.	-	.	ID=cds-XP_030102847.1;Parent=rna-XM_030246987.2;Dbxref=GeneID:79221,GenBank:XP_030102847.1,MGI:MGI:1931221;Name=XP_030102847.1;gbkey=CDS;gene=Hdac9;product=histone deacetylase 9 isoform X2;protein_id=XP_030102847.1;extra_copy_number=0
CM058252.1	Liftoff	CDS	33764953	33765008	.	-	.	ID=cds-XP_030102847.1;Parent=rna-XM_030246987.2;Dbxref=GeneID:79221,GenBank:XP_030102847.1,MGI:MGI:1931221;Name=XP_030102847.1;gbkey=CDS;gene=Hdac9;product=histone deacetylase 9 isoform X2;protein_id=XP_030102847.1;extra_copy_number=0
CM058252.1	Liftoff	CDS	33792086	33792193	.	-	.	ID=cds-XP_030102847.1;Parent=rna-XM_030246987.2;Dbxref=GeneID:79221,GenBank:XP_030102847.1,MGI:MGI:1931221;Name=XP_030102847.1;gbkey=CDS;gene=Hdac9;product=histone deacetylase 9 isoform X2;protein_id=XP_030102847.1;extra_copy_number=0
CM058252.1	Liftoff	CDS	33826416	33826465	.	-	.	ID=cds-XP_030102847.1;Parent=rna-XM_030246987.2;Dbxref=GeneID:79221,GenBank:XP_030102847.1,MGI:MGI:1931221;Name=XP_030102847.1;gbkey=CDS;gene=Hdac9;product=histone deacetylase 9 isoform X2;protein_id=XP_030102847.1;extra_copy_number=0
CM058252.1	Liftoff	CDS	33831224	33831344	.	-	.	ID=cds-XP_030102847.1;Parent=rna-XM_030246987.2;Dbxref=GeneID:79221,GenBank:XP_030102847.1,MGI:MGI:1931221;Name=XP_030102847.1;gbkey=CDS;gene=Hdac9;product=histone deacetylase 9 isoform X2;protein_id=XP_030102847.1;extra_copy_number=0
CM058252.1	Liftoff	CDS	33846944	33847077	.	-	.	ID=cds-XP_030102847.1;Parent=rna-XM_030246987.2;Dbxref=GeneID:79221,GenBank:XP_030102847.1,MGI:MGI:1931221;Name=XP_030102847.1;gbkey=CDS;gene=Hdac9;product=histone deacetylase 9 isoform X2;protein_id=XP_030102847.1;extra_copy_number=0
CM058252.1	Liftoff	CDS	33856309	33856486	.	-	.	ID=cds-XP_030102847.1;Parent=rna-XM_030246987.2;Dbxref=GeneID:79221,GenBank:XP_030102847.1,MGI:MGI:1931221;Name=XP_030102847.1;gbkey=CDS;gene=Hdac9;product=histone deacetylase 9 isoform X2;protein_id=XP_030102847.1;extra_copy_number=0
CM058252.1	Liftoff	CDS	33917658	33917918	.	-	.	ID=cds-XP_030102847.1;Parent=rna-XM_030246987.2;Dbxref=GeneID:79221,GenBank:XP_030102847.1,MGI:MGI:1931221;Name=XP_030102847.1;gbkey=CDS;gene=Hdac9;product=histone deacetylase 9 isoform X2;protein_id=XP_030102847.1;extra_copy_number=0
CM058252.1	Liftoff	CDS	33933026	33933243	.	-	.	ID=cds-XP_030102847.1;Parent=rna-XM_030246987.2;Dbxref=GeneID:79221,GenBank:XP_030102847.1,MGI:MGI:1931221;Name=XP_030102847.1;gbkey=CDS;gene=Hdac9;product=histone deacetylase 9 isoform X2;protein_id=XP_030102847.1;extra_copy_number=0
CM058252.1	Liftoff	CDS	33933923	33934133	.	-	.	ID=cds-XP_030102847.1;Parent=rna-XM_030246987.2;Dbxref=GeneID:79221,GenBank:XP_030102847.1,MGI:MGI:1931221;Name=XP_030102847.1;gbkey=CDS;gene=Hdac9;product=histone deacetylase 9 isoform X2;protein_id=XP_030102847.1;extra_copy_number=0
CM058252.1	Liftoff	CDS	33937064	33937186	.	-	.	ID=cds-XP_030102847.1;Parent=rna-XM_030246987.2;Dbxref=GeneID:79221,GenBank:XP_030102847.1,MGI:MGI:1931221;Name=XP_030102847.1;gbkey=CDS;gene=Hdac9;product=histone deacetylase 9 isoform X2;protein_id=XP_030102847.1;extra_copy_number=0
CM058252.1	Liftoff	CDS	33946533	33946648	.	-	.	ID=cds-XP_030102847.1;Parent=rna-XM_030246987.2;Dbxref=GeneID:79221,GenBank:XP_030102847.1,MGI:MGI:1931221;Name=XP_030102847.1;gbkey=CDS;gene=Hdac9;product=histone deacetylase 9 isoform X2;protein_id=XP_030102847.1;extra_copy_number=0
CM058252.1	Liftoff	CDS	33951547	33951678	.	-	.	ID=cds-XP_030102847.1;Parent=rna-XM_030246987.2;Dbxref=GeneID:79221,GenBank:XP_030102847.1,MGI:MGI:1931221;Name=XP_030102847.1;gbkey=CDS;gene=Hdac9;product=histone deacetylase 9 isoform X2;protein_id=XP_030102847.1;extra_copy_number=0
CM058252.1	Liftoff	CDS	33973279	33973400	.	-	.	ID=cds-XP_030102847.1;Parent=rna-XM_030246987.2;Dbxref=GeneID:79221,GenBank:XP_030102847.1,MGI:MGI:1931221;Name=XP_030102847.1;gbkey=CDS;gene=Hdac9;product=histone deacetylase 9 isoform X2;protein_id=XP_030102847.1;extra_copy_number=0
CM058252.1	Liftoff	CDS	33975644	33975770	.	-	.	ID=cds-XP_030102847.1;Parent=rna-XM_030246987.2;Dbxref=GeneID:79221,GenBank:XP_030102847.1,MGI:MGI:1931221;Name=XP_030102847.1;gbkey=CDS;gene=Hdac9;product=histone deacetylase 9 isoform X2;protein_id=XP_030102847.1;extra_copy_number=0
CM058252.1	Liftoff	CDS	33976862	33977003	.	-	.	ID=cds-XP_030102847.1;Parent=rna-XM_030246987.2;Dbxref=GeneID:79221,GenBank:XP_030102847.1,MGI:MGI:1931221;Name=XP_030102847.1;gbkey=CDS;gene=Hdac9;product=histone deacetylase 9 isoform X2;protein_id=XP_030102847.1;extra_copy_number=0
CM058252.1	Liftoff	CDS	33980918	33981159	.	-	.	ID=cds-XP_030102847.1;Parent=rna-XM_030246987.2;Dbxref=GeneID:79221,GenBank:XP_030102847.1,MGI:MGI:1931221;Name=XP_030102847.1;gbkey=CDS;gene=Hdac9;product=histone deacetylase 9 isoform X2;protein_id=XP_030102847.1;extra_copy_number=0
CM058252.1	Liftoff	CDS	34072083	34072104	.	-	.	ID=cds-XP_030102847.1;Parent=rna-XM_030246987.2;Dbxref=GeneID:79221,GenBank:XP_030102847.1,MGI:MGI:1931221;Name=XP_030102847.1;gbkey=CDS;gene=Hdac9;product=histone deacetylase 9 isoform X2;protein_id=XP_030102847.1;extra_copy_number=0
CM058252.1	Liftoff	mRNA	33591527	34072959	.	-	.	ID=rna-XM_030246988.2;Parent=gene-Hdac9;Dbxref=GeneID:79221,GenBank:XM_030246988.2,MGI:MGI:1931221;Name=XM_030246988.2;gbkey=mRNA;gene=Hdac9;model_evidence=Supporting evidence includes similarity to: 1 mRNA%2C 8 ESTs%2C 2 Proteins%2C 126 long SRA reads%2C and 100%25 coverage of the annotated genomic feature by RNAseq alignments%2C including 14 samples with support for all annotated introns;product=histone deacetylase 9%2C transcript variant X29;transcript_id=XM_030246988.2;matches_ref_protein=True;valid_ORF=True;extra_copy_number=0
CM058252.1	Liftoff	exon	33591527	33596289	.	-	.	ID=exon-XM_030246988.2-25;Parent=rna-XM_030246988.2;Dbxref=GeneID:79221,GenBank:XM_030246988.2,MGI:MGI:1931221;gbkey=mRNA;gene=Hdac9;product=histone deacetylase 9%2C transcript variant X29;transcript_id=XM_030246988.2;extra_copy_number=0
CM058252.1	Liftoff	exon	33622211	33622358	.	-	.	ID=exon-XM_030246988.2-24;Parent=rna-XM_030246988.2;Dbxref=GeneID:79221,GenBank:XM_030246988.2,MGI:MGI:1931221;gbkey=mRNA;gene=Hdac9;product=histone deacetylase 9%2C transcript variant X29;transcript_id=XM_030246988.2;extra_copy_number=0
CM058252.1	Liftoff	exon	33639684	33639768	.	-	.	ID=exon-XM_030246988.2-23;Parent=rna-XM_030246988.2;Dbxref=GeneID:79221,GenBank:XM_030246988.2,MGI:MGI:1931221;gbkey=mRNA;gene=Hdac9;product=histone deacetylase 9%2C transcript variant X29;transcript_id=XM_030246988.2;extra_copy_number=0
CM058252.1	Liftoff	exon	33650956	33651089	.	-	.	ID=exon-XM_030246988.2-22;Parent=rna-XM_030246988.2;Dbxref=GeneID:79221,GenBank:XM_030246988.2,MGI:MGI:1931221;gbkey=mRNA;gene=Hdac9;product=histone deacetylase 9%2C transcript variant X29;transcript_id=XM_030246988.2;extra_copy_number=0
CM058252.1	Liftoff	exon	33713738	33713856	.	-	.	ID=exon-XM_030246988.2-21;Parent=rna-XM_030246988.2;Dbxref=GeneID:79221,GenBank:XM_030246988.2,MGI:MGI:1931221;gbkey=mRNA;gene=Hdac9;product=histone deacetylase 9%2C transcript variant X29;transcript_id=XM_030246988.2;extra_copy_number=0
CM058252.1	Liftoff	exon	33758760	33758857	.	-	.	ID=exon-XM_030246988.2-20;Parent=rna-XM_030246988.2;Dbxref=GeneID:79221,GenBank:XM_030246988.2,MGI:MGI:1931221;gbkey=mRNA;gene=Hdac9;product=histone deacetylase 9%2C transcript variant X29;transcript_id=XM_030246988.2;extra_copy_number=0
CM058252.1	Liftoff	exon	33759170	33759289	.	-	.	ID=exon-XM_030246988.2-19;Parent=rna-XM_030246988.2;Dbxref=GeneID:79221,GenBank:XM_030246988.2,MGI:MGI:1931221;gbkey=mRNA;gene=Hdac9;product=histone deacetylase 9%2C transcript variant X29;transcript_id=XM_030246988.2;extra_copy_number=0
CM058252.1	Liftoff	exon	33764621	33764708	.	-	.	ID=exon-XM_030246988.2-18;Parent=rna-XM_030246988.2;Dbxref=GeneID:79221,GenBank:XM_030246988.2,MGI:MGI:1931221;gbkey=mRNA;gene=Hdac9;product=histone deacetylase 9%2C transcript variant X29;transcript_id=XM_030246988.2;extra_copy_number=0
CM058252.1	Liftoff	exon	33764953	33765008	.	-	.	ID=exon-XM_030246988.2-17;Parent=rna-XM_030246988.2;Dbxref=GeneID:79221,GenBank:XM_030246988.2,MGI:MGI:1931221;gbkey=mRNA;gene=Hdac9;product=histone deacetylase 9%2C transcript variant X29;transcript_id=XM_030246988.2;extra_copy_number=0
CM058252.1	Liftoff	exon	33792086	33792193	.	-	.	ID=exon-XM_030246988.2-16;Parent=rna-XM_030246988.2;Dbxref=GeneID:79221,GenBank:XM_030246988.2,MGI:MGI:1931221;gbkey=mRNA;gene=Hdac9;product=histone deacetylase 9%2C transcript variant X29;transcript_id=XM_030246988.2;extra_copy_number=0
CM058252.1	Liftoff	exon	33826416	33826465	.	-	.	ID=exon-XM_030246988.2-15;Parent=rna-XM_030246988.2;Dbxref=GeneID:79221,GenBank:XM_030246988.2,MGI:MGI:1931221;gbkey=mRNA;gene=Hdac9;product=histone deacetylase 9%2C transcript variant X29;transcript_id=XM_030246988.2;extra_copy_number=0
CM058252.1	Liftoff	exon	33831224	33831344	.	-	.	ID=exon-XM_030246988.2-14;Parent=rna-XM_030246988.2;Dbxref=GeneID:79221,GenBank:XM_030246988.2,MGI:MGI:1931221;gbkey=mRNA;gene=Hdac9;product=histone deacetylase 9%2C transcript variant X29;transcript_id=XM_030246988.2;extra_copy_number=0
CM058252.1	Liftoff	exon	33846944	33847077	.	-	.	ID=exon-XM_030246988.2-13;Parent=rna-XM_030246988.2;Dbxref=GeneID:79221,GenBank:XM_030246988.2,MGI:MGI:1931221;gbkey=mRNA;gene=Hdac9;product=histone deacetylase 9%2C transcript variant X29;transcript_id=XM_030246988.2;extra_copy_number=0
CM058252.1	Liftoff	exon	33856309	33856486	.	-	.	ID=exon-XM_030246988.2-12;Parent=rna-XM_030246988.2;Dbxref=GeneID:79221,GenBank:XM_030246988.2,MGI:MGI:1931221;gbkey=mRNA;gene=Hdac9;product=histone deacetylase 9%2C transcript variant X29;transcript_id=XM_030246988.2;extra_copy_number=0
CM058252.1	Liftoff	exon	33917658	33917918	.	-	.	ID=exon-XM_030246988.2-11;Parent=rna-XM_030246988.2;Dbxref=GeneID:79221,GenBank:XM_030246988.2,MGI:MGI:1931221;gbkey=mRNA;gene=Hdac9;product=histone deacetylase 9%2C transcript variant X29;transcript_id=XM_030246988.2;extra_copy_number=0
CM058252.1	Liftoff	exon	33933026	33933243	.	-	.	ID=exon-XM_030246988.2-10;Parent=rna-XM_030246988.2;Dbxref=GeneID:79221,GenBank:XM_030246988.2,MGI:MGI:1931221;gbkey=mRNA;gene=Hdac9;product=histone deacetylase 9%2C transcript variant X29;transcript_id=XM_030246988.2;extra_copy_number=0
CM058252.1	Liftoff	exon	33933923	33934133	.	-	.	ID=exon-XM_030246988.2-9;Parent=rna-XM_030246988.2;Dbxref=GeneID:79221,GenBank:XM_030246988.2,MGI:MGI:1931221;gbkey=mRNA;gene=Hdac9;product=histone deacetylase 9%2C transcript variant X29;transcript_id=XM_030246988.2;extra_copy_number=0
CM058252.1	Liftoff	exon	33937064	33937186	.	-	.	ID=exon-XM_030246988.2-8;Parent=rna-XM_030246988.2;Dbxref=GeneID:79221,GenBank:XM_030246988.2,MGI:MGI:1931221;gbkey=mRNA;gene=Hdac9;product=histone deacetylase 9%2C transcript variant X29;transcript_id=XM_030246988.2;extra_copy_number=0
CM058252.1	Liftoff	exon	33946533	33946648	.	-	.	ID=exon-XM_030246988.2-7;Parent=rna-XM_030246988.2;Dbxref=GeneID:79221,GenBank:XM_030246988.2,MGI:MGI:1931221;gbkey=mRNA;gene=Hdac9;product=histone deacetylase 9%2C transcript variant X29;transcript_id=XM_030246988.2;extra_copy_number=0
CM058252.1	Liftoff	exon	33973279	33973400	.	-	.	ID=exon-XM_030246988.2-6;Parent=rna-XM_030246988.2;Dbxref=GeneID:79221,GenBank:XM_030246988.2,MGI:MGI:1931221;gbkey=mRNA;gene=Hdac9;product=histone deacetylase 9%2C transcript variant X29;transcript_id=XM_030246988.2;extra_copy_number=0
CM058252.1	Liftoff	exon	33975644	33975770	.	-	.	ID=exon-XM_030246988.2-5;Parent=rna-XM_030246988.2;Dbxref=GeneID:79221,GenBank:XM_030246988.2,MGI:MGI:1931221;gbkey=mRNA;gene=Hdac9;product=histone deacetylase 9%2C transcript variant X29;transcript_id=XM_030246988.2;extra_copy_number=0
CM058252.1	Liftoff	exon	33976862	33977012	.	-	.	ID=exon-XM_030246988.2-4;Parent=rna-XM_030246988.2;Dbxref=GeneID:79221,GenBank:XM_030246988.2,MGI:MGI:1931221;gbkey=mRNA;gene=Hdac9;product=histone deacetylase 9%2C transcript variant X29;transcript_id=XM_030246988.2;extra_copy_number=0
CM058252.1	Liftoff	exon	33980918	33981159	.	-	.	ID=exon-XM_030246988.2-3;Parent=rna-XM_030246988.2;Dbxref=GeneID:79221,GenBank:XM_030246988.2,MGI:MGI:1931221;gbkey=mRNA;gene=Hdac9;product=histone deacetylase 9%2C transcript variant X29;transcript_id=XM_030246988.2;extra_copy_number=0
CM058252.1	Liftoff	exon	34072083	34072145	.	-	.	ID=exon-XM_030246988.2-2;Parent=rna-XM_030246988.2;Dbxref=GeneID:79221,GenBank:XM_030246988.2,MGI:MGI:1931221;gbkey=mRNA;gene=Hdac9;product=histone deacetylase 9%2C transcript variant X29;transcript_id=XM_030246988.2;extra_copy_number=0
CM058252.1	Liftoff	exon	34072400	34072959	.	-	.	ID=exon-XM_030246988.2-1;Parent=rna-XM_030246988.2;Dbxref=GeneID:79221,GenBank:XM_030246988.2,MGI:MGI:1931221;gbkey=mRNA;gene=Hdac9;product=histone deacetylase 9%2C transcript variant X29;transcript_id=XM_030246988.2;extra_copy_number=0
CM058252.1	Liftoff	CDS	33596250	33596289	.	-	.	ID=cds-XP_030102848.1;Parent=rna-XM_030246988.2;Dbxref=GeneID:79221,GenBank:XP_030102848.1,MGI:MGI:1931221;Name=XP_030102848.1;gbkey=CDS;gene=Hdac9;product=histone deacetylase 9 isoform X3;protein_id=XP_030102848.1;extra_copy_number=0
CM058252.1	Liftoff	CDS	33622211	33622358	.	-	.	ID=cds-XP_030102848.1;Parent=rna-XM_030246988.2;Dbxref=GeneID:79221,GenBank:XP_030102848.1,MGI:MGI:1931221;Name=XP_030102848.1;gbkey=CDS;gene=Hdac9;product=histone deacetylase 9 isoform X3;protein_id=XP_030102848.1;extra_copy_number=0
CM058252.1	Liftoff	CDS	33639684	33639768	.	-	.	ID=cds-XP_030102848.1;Parent=rna-XM_030246988.2;Dbxref=GeneID:79221,GenBank:XP_030102848.1,MGI:MGI:1931221;Name=XP_030102848.1;gbkey=CDS;gene=Hdac9;product=histone deacetylase 9 isoform X3;protein_id=XP_030102848.1;extra_copy_number=0
CM058252.1	Liftoff	CDS	33650956	33651089	.	-	.	ID=cds-XP_030102848.1;Parent=rna-XM_030246988.2;Dbxref=GeneID:79221,GenBank:XP_030102848.1,MGI:MGI:1931221;Name=XP_030102848.1;gbkey=CDS;gene=Hdac9;product=histone deacetylase 9 isoform X3;protein_id=XP_030102848.1;extra_copy_number=0
CM058252.1	Liftoff	CDS	33713738	33713856	.	-	.	ID=cds-XP_030102848.1;Parent=rna-XM_030246988.2;Dbxref=GeneID:79221,GenBank:XP_030102848.1,MGI:MGI:1931221;Name=XP_030102848.1;gbkey=CDS;gene=Hdac9;product=histone deacetylase 9 isoform X3;protein_id=XP_030102848.1;extra_copy_number=0
CM058252.1	Liftoff	CDS	33758760	33758857	.	-	.	ID=cds-XP_030102848.1;Parent=rna-XM_030246988.2;Dbxref=GeneID:79221,GenBank:XP_030102848.1,MGI:MGI:1931221;Name=XP_030102848.1;gbkey=CDS;gene=Hdac9;product=histone deacetylase 9 isoform X3;protein_id=XP_030102848.1;extra_copy_number=0
CM058252.1	Liftoff	CDS	33759170	33759289	.	-	.	ID=cds-XP_030102848.1;Parent=rna-XM_030246988.2;Dbxref=GeneID:79221,GenBank:XP_030102848.1,MGI:MGI:1931221;Name=XP_030102848.1;gbkey=CDS;gene=Hdac9;product=histone deacetylase 9 isoform X3;protein_id=XP_030102848.1;extra_copy_number=0
CM058252.1	Liftoff	CDS	33764621	33764708	.	-	.	ID=cds-XP_030102848.1;Parent=rna-XM_030246988.2;Dbxref=GeneID:79221,GenBank:XP_030102848.1,MGI:MGI:1931221;Name=XP_030102848.1;gbkey=CDS;gene=Hdac9;product=histone deacetylase 9 isoform X3;protein_id=XP_030102848.1;extra_copy_number=0
CM058252.1	Liftoff	CDS	33764953	33765008	.	-	.	ID=cds-XP_030102848.1;Parent=rna-XM_030246988.2;Dbxref=GeneID:79221,GenBank:XP_030102848.1,MGI:MGI:1931221;Name=XP_030102848.1;gbkey=CDS;gene=Hdac9;product=histone deacetylase 9 isoform X3;protein_id=XP_030102848.1;extra_copy_number=0
CM058252.1	Liftoff	CDS	33792086	33792193	.	-	.	ID=cds-XP_030102848.1;Parent=rna-XM_030246988.2;Dbxref=GeneID:79221,GenBank:XP_030102848.1,MGI:MGI:1931221;Name=XP_030102848.1;gbkey=CDS;gene=Hdac9;product=histone deacetylase 9 isoform X3;protein_id=XP_030102848.1;extra_copy_number=0
CM058252.1	Liftoff	CDS	33826416	33826465	.	-	.	ID=cds-XP_030102848.1;Parent=rna-XM_030246988.2;Dbxref=GeneID:79221,GenBank:XP_030102848.1,MGI:MGI:1931221;Name=XP_030102848.1;gbkey=CDS;gene=Hdac9;product=histone deacetylase 9 isoform X3;protein_id=XP_030102848.1;extra_copy_number=0
CM058252.1	Liftoff	CDS	33831224	33831344	.	-	.	ID=cds-XP_030102848.1;Parent=rna-XM_030246988.2;Dbxref=GeneID:79221,GenBank:XP_030102848.1,MGI:MGI:1931221;Name=XP_030102848.1;gbkey=CDS;gene=Hdac9;product=histone deacetylase 9 isoform X3;protein_id=XP_030102848.1;extra_copy_number=0
CM058252.1	Liftoff	CDS	33846944	33847077	.	-	.	ID=cds-XP_030102848.1;Parent=rna-XM_030246988.2;Dbxref=GeneID:79221,GenBank:XP_030102848.1,MGI:MGI:1931221;Name=XP_030102848.1;gbkey=CDS;gene=Hdac9;product=histone deacetylase 9 isoform X3;protein_id=XP_030102848.1;extra_copy_number=0
CM058252.1	Liftoff	CDS	33856309	33856486	.	-	.	ID=cds-XP_030102848.1;Parent=rna-XM_030246988.2;Dbxref=GeneID:79221,GenBank:XP_030102848.1,MGI:MGI:1931221;Name=XP_030102848.1;gbkey=CDS;gene=Hdac9;product=histone deacetylase 9 isoform X3;protein_id=XP_030102848.1;extra_copy_number=0
CM058252.1	Liftoff	CDS	33917658	33917918	.	-	.	ID=cds-XP_030102848.1;Parent=rna-XM_030246988.2;Dbxref=GeneID:79221,GenBank:XP_030102848.1,MGI:MGI:1931221;Name=XP_030102848.1;gbkey=CDS;gene=Hdac9;product=histone deacetylase 9 isoform X3;protein_id=XP_030102848.1;extra_copy_number=0
CM058252.1	Liftoff	CDS	33933026	33933243	.	-	.	ID=cds-XP_030102848.1;Parent=rna-XM_030246988.2;Dbxref=GeneID:79221,GenBank:XP_030102848.1,MGI:MGI:1931221;Name=XP_030102848.1;gbkey=CDS;gene=Hdac9;product=histone deacetylase 9 isoform X3;protein_id=XP_030102848.1;extra_copy_number=0
CM058252.1	Liftoff	CDS	33933923	33934133	.	-	.	ID=cds-XP_030102848.1;Parent=rna-XM_030246988.2;Dbxref=GeneID:79221,GenBank:XP_030102848.1,MGI:MGI:1931221;Name=XP_030102848.1;gbkey=CDS;gene=Hdac9;product=histone deacetylase 9 isoform X3;protein_id=XP_030102848.1;extra_copy_number=0
CM058252.1	Liftoff	CDS	33937064	33937186	.	-	.	ID=cds-XP_030102848.1;Parent=rna-XM_030246988.2;Dbxref=GeneID:79221,GenBank:XP_030102848.1,MGI:MGI:1931221;Name=XP_030102848.1;gbkey=CDS;gene=Hdac9;product=histone deacetylase 9 isoform X3;protein_id=XP_030102848.1;extra_copy_number=0
CM058252.1	Liftoff	CDS	33946533	33946648	.	-	.	ID=cds-XP_030102848.1;Parent=rna-XM_030246988.2;Dbxref=GeneID:79221,GenBank:XP_030102848.1,MGI:MGI:1931221;Name=XP_030102848.1;gbkey=CDS;gene=Hdac9;product=histone deacetylase 9 isoform X3;protein_id=XP_030102848.1;extra_copy_number=0
CM058252.1	Liftoff	CDS	33973279	33973400	.	-	.	ID=cds-XP_030102848.1;Parent=rna-XM_030246988.2;Dbxref=GeneID:79221,GenBank:XP_030102848.1,MGI:MGI:1931221;Name=XP_030102848.1;gbkey=CDS;gene=Hdac9;product=histone deacetylase 9 isoform X3;protein_id=XP_030102848.1;extra_copy_number=0
CM058252.1	Liftoff	CDS	33975644	33975770	.	-	.	ID=cds-XP_030102848.1;Parent=rna-XM_030246988.2;Dbxref=GeneID:79221,GenBank:XP_030102848.1,MGI:MGI:1931221;Name=XP_030102848.1;gbkey=CDS;gene=Hdac9;product=histone deacetylase 9 isoform X3;protein_id=XP_030102848.1;extra_copy_number=0
CM058252.1	Liftoff	CDS	33976862	33977012	.	-	.	ID=cds-XP_030102848.1;Parent=rna-XM_030246988.2;Dbxref=GeneID:79221,GenBank:XP_030102848.1,MGI:MGI:1931221;Name=XP_030102848.1;gbkey=CDS;gene=Hdac9;product=histone deacetylase 9 isoform X3;protein_id=XP_030102848.1;extra_copy_number=0
CM058252.1	Liftoff	CDS	33980918	33981159	.	-	.	ID=cds-XP_030102848.1;Parent=rna-XM_030246988.2;Dbxref=GeneID:79221,GenBank:XP_030102848.1,MGI:MGI:1931221;Name=XP_030102848.1;gbkey=CDS;gene=Hdac9;product=histone deacetylase 9 isoform X3;protein_id=XP_030102848.1;extra_copy_number=0
CM058252.1	Liftoff	CDS	34072083	34072104	.	-	.	ID=cds-XP_030102848.1;Parent=rna-XM_030246988.2;Dbxref=GeneID:79221,GenBank:XP_030102848.1,MGI:MGI:1931221;Name=XP_030102848.1;gbkey=CDS;gene=Hdac9;product=histone deacetylase 9 isoform X3;protein_id=XP_030102848.1;extra_copy_number=0
CM058252.1	Liftoff	mRNA	33591527	34072961	.	-	.	ID=rna-XM_030246990.2;Parent=gene-Hdac9;Dbxref=GeneID:79221,GenBank:XM_030246990.2,MGI:MGI:1931221;Name=XM_030246990.2;gbkey=mRNA;gene=Hdac9;model_evidence=Supporting evidence includes similarity to: 1 mRNA%2C 7 ESTs%2C 1 Protein%2C 82 long SRA reads%2C and 100%25 coverage of the annotated genomic feature by RNAseq alignments%2C including 13 samples with support for all annotated introns;product=histone deacetylase 9%2C transcript variant X31;transcript_id=XM_030246990.2;matches_ref_protein=True;valid_ORF=True;extra_copy_number=0
CM058252.1	Liftoff	exon	33591527	33596289	.	-	.	ID=exon-XM_030246990.2-25;Parent=rna-XM_030246990.2;Dbxref=GeneID:79221,GenBank:XM_030246990.2,MGI:MGI:1931221;gbkey=mRNA;gene=Hdac9;product=histone deacetylase 9%2C transcript variant X31;transcript_id=XM_030246990.2;extra_copy_number=0
CM058252.1	Liftoff	exon	33622211	33622358	.	-	.	ID=exon-XM_030246990.2-24;Parent=rna-XM_030246990.2;Dbxref=GeneID:79221,GenBank:XM_030246990.2,MGI:MGI:1931221;gbkey=mRNA;gene=Hdac9;product=histone deacetylase 9%2C transcript variant X31;transcript_id=XM_030246990.2;extra_copy_number=0
CM058252.1	Liftoff	exon	33639684	33639768	.	-	.	ID=exon-XM_030246990.2-23;Parent=rna-XM_030246990.2;Dbxref=GeneID:79221,GenBank:XM_030246990.2,MGI:MGI:1931221;gbkey=mRNA;gene=Hdac9;product=histone deacetylase 9%2C transcript variant X31;transcript_id=XM_030246990.2;extra_copy_number=0
CM058252.1	Liftoff	exon	33650956	33651089	.	-	.	ID=exon-XM_030246990.2-22;Parent=rna-XM_030246990.2;Dbxref=GeneID:79221,GenBank:XM_030246990.2,MGI:MGI:1931221;gbkey=mRNA;gene=Hdac9;product=histone deacetylase 9%2C transcript variant X31;transcript_id=XM_030246990.2;extra_copy_number=0
CM058252.1	Liftoff	exon	33713738	33713856	.	-	.	ID=exon-XM_030246990.2-21;Parent=rna-XM_030246990.2;Dbxref=GeneID:79221,GenBank:XM_030246990.2,MGI:MGI:1931221;gbkey=mRNA;gene=Hdac9;product=histone deacetylase 9%2C transcript variant X31;transcript_id=XM_030246990.2;extra_copy_number=0
CM058252.1	Liftoff	exon	33758760	33758857	.	-	.	ID=exon-XM_030246990.2-20;Parent=rna-XM_030246990.2;Dbxref=GeneID:79221,GenBank:XM_030246990.2,MGI:MGI:1931221;gbkey=mRNA;gene=Hdac9;product=histone deacetylase 9%2C transcript variant X31;transcript_id=XM_030246990.2;extra_copy_number=0
CM058252.1	Liftoff	exon	33759170	33759289	.	-	.	ID=exon-XM_030246990.2-19;Parent=rna-XM_030246990.2;Dbxref=GeneID:79221,GenBank:XM_030246990.2,MGI:MGI:1931221;gbkey=mRNA;gene=Hdac9;product=histone deacetylase 9%2C transcript variant X31;transcript_id=XM_030246990.2;extra_copy_number=0
CM058252.1	Liftoff	exon	33764621	33764708	.	-	.	ID=exon-XM_030246990.2-18;Parent=rna-XM_030246990.2;Dbxref=GeneID:79221,GenBank:XM_030246990.2,MGI:MGI:1931221;gbkey=mRNA;gene=Hdac9;product=histone deacetylase 9%2C transcript variant X31;transcript_id=XM_030246990.2;extra_copy_number=0
CM058252.1	Liftoff	exon	33764953	33765008	.	-	.	ID=exon-XM_030246990.2-17;Parent=rna-XM_030246990.2;Dbxref=GeneID:79221,GenBank:XM_030246990.2,MGI:MGI:1931221;gbkey=mRNA;gene=Hdac9;product=histone deacetylase 9%2C transcript variant X31;transcript_id=XM_030246990.2;extra_copy_number=0
CM058252.1	Liftoff	exon	33792086	33792193	.	-	.	ID=exon-XM_030246990.2-16;Parent=rna-XM_030246990.2;Dbxref=GeneID:79221,GenBank:XM_030246990.2,MGI:MGI:1931221;gbkey=mRNA;gene=Hdac9;product=histone deacetylase 9%2C transcript variant X31;transcript_id=XM_030246990.2;extra_copy_number=0
CM058252.1	Liftoff	exon	33826416	33826465	.	-	.	ID=exon-XM_030246990.2-15;Parent=rna-XM_030246990.2;Dbxref=GeneID:79221,GenBank:XM_030246990.2,MGI:MGI:1931221;gbkey=mRNA;gene=Hdac9;product=histone deacetylase 9%2C transcript variant X31;transcript_id=XM_030246990.2;extra_copy_number=0
CM058252.1	Liftoff	exon	33831224	33831344	.	-	.	ID=exon-XM_030246990.2-14;Parent=rna-XM_030246990.2;Dbxref=GeneID:79221,GenBank:XM_030246990.2,MGI:MGI:1931221;gbkey=mRNA;gene=Hdac9;product=histone deacetylase 9%2C transcript variant X31;transcript_id=XM_030246990.2;extra_copy_number=0
CM058252.1	Liftoff	exon	33846944	33847077	.	-	.	ID=exon-XM_030246990.2-13;Parent=rna-XM_030246990.2;Dbxref=GeneID:79221,GenBank:XM_030246990.2,MGI:MGI:1931221;gbkey=mRNA;gene=Hdac9;product=histone deacetylase 9%2C transcript variant X31;transcript_id=XM_030246990.2;extra_copy_number=0
CM058252.1	Liftoff	exon	33856309	33856486	.	-	.	ID=exon-XM_030246990.2-12;Parent=rna-XM_030246990.2;Dbxref=GeneID:79221,GenBank:XM_030246990.2,MGI:MGI:1931221;gbkey=mRNA;gene=Hdac9;product=histone deacetylase 9%2C transcript variant X31;transcript_id=XM_030246990.2;extra_copy_number=0
CM058252.1	Liftoff	exon	33917658	33917918	.	-	.	ID=exon-XM_030246990.2-11;Parent=rna-XM_030246990.2;Dbxref=GeneID:79221,GenBank:XM_030246990.2,MGI:MGI:1931221;gbkey=mRNA;gene=Hdac9;product=histone deacetylase 9%2C transcript variant X31;transcript_id=XM_030246990.2;extra_copy_number=0
CM058252.1	Liftoff	exon	33933026	33933243	.	-	.	ID=exon-XM_030246990.2-10;Parent=rna-XM_030246990.2;Dbxref=GeneID:79221,GenBank:XM_030246990.2,MGI:MGI:1931221;gbkey=mRNA;gene=Hdac9;product=histone deacetylase 9%2C transcript variant X31;transcript_id=XM_030246990.2;extra_copy_number=0
CM058252.1	Liftoff	exon	33933923	33934133	.	-	.	ID=exon-XM_030246990.2-9;Parent=rna-XM_030246990.2;Dbxref=GeneID:79221,GenBank:XM_030246990.2,MGI:MGI:1931221;gbkey=mRNA;gene=Hdac9;product=histone deacetylase 9%2C transcript variant X31;transcript_id=XM_030246990.2;extra_copy_number=0
CM058252.1	Liftoff	exon	33937064	33937186	.	-	.	ID=exon-XM_030246990.2-8;Parent=rna-XM_030246990.2;Dbxref=GeneID:79221,GenBank:XM_030246990.2,MGI:MGI:1931221;gbkey=mRNA;gene=Hdac9;product=histone deacetylase 9%2C transcript variant X31;transcript_id=XM_030246990.2;extra_copy_number=0
CM058252.1	Liftoff	exon	33946533	33946648	.	-	.	ID=exon-XM_030246990.2-7;Parent=rna-XM_030246990.2;Dbxref=GeneID:79221,GenBank:XM_030246990.2,MGI:MGI:1931221;gbkey=mRNA;gene=Hdac9;product=histone deacetylase 9%2C transcript variant X31;transcript_id=XM_030246990.2;extra_copy_number=0
CM058252.1	Liftoff	exon	33951547	33951678	.	-	.	ID=exon-XM_030246990.2-6;Parent=rna-XM_030246990.2;Dbxref=GeneID:79221,GenBank:XM_030246990.2,MGI:MGI:1931221;gbkey=mRNA;gene=Hdac9;product=histone deacetylase 9%2C transcript variant X31;transcript_id=XM_030246990.2;extra_copy_number=0
CM058252.1	Liftoff	exon	33973279	33973400	.	-	.	ID=exon-XM_030246990.2-5;Parent=rna-XM_030246990.2;Dbxref=GeneID:79221,GenBank:XM_030246990.2,MGI:MGI:1931221;gbkey=mRNA;gene=Hdac9;product=histone deacetylase 9%2C transcript variant X31;transcript_id=XM_030246990.2;extra_copy_number=0
CM058252.1	Liftoff	exon	33975644	33975770	.	-	.	ID=exon-XM_030246990.2-4;Parent=rna-XM_030246990.2;Dbxref=GeneID:79221,GenBank:XM_030246990.2,MGI:MGI:1931221;gbkey=mRNA;gene=Hdac9;product=histone deacetylase 9%2C transcript variant X31;transcript_id=XM_030246990.2;extra_copy_number=0
CM058252.1	Liftoff	exon	33980918	33981159	.	-	.	ID=exon-XM_030246990.2-3;Parent=rna-XM_030246990.2;Dbxref=GeneID:79221,GenBank:XM_030246990.2,MGI:MGI:1931221;gbkey=mRNA;gene=Hdac9;product=histone deacetylase 9%2C transcript variant X31;transcript_id=XM_030246990.2;extra_copy_number=0
CM058252.1	Liftoff	exon	34072083	34072145	.	-	.	ID=exon-XM_030246990.2-2;Parent=rna-XM_030246990.2;Dbxref=GeneID:79221,GenBank:XM_030246990.2,MGI:MGI:1931221;gbkey=mRNA;gene=Hdac9;product=histone deacetylase 9%2C transcript variant X31;transcript_id=XM_030246990.2;extra_copy_number=0
CM058252.1	Liftoff	exon	34072400	34072961	.	-	.	ID=exon-XM_030246990.2-1;Parent=rna-XM_030246990.2;Dbxref=GeneID:79221,GenBank:XM_030246990.2,MGI:MGI:1931221;gbkey=mRNA;gene=Hdac9;product=histone deacetylase 9%2C transcript variant X31;transcript_id=XM_030246990.2;extra_copy_number=0
CM058252.1	Liftoff	CDS	33596250	33596289	.	-	.	ID=cds-XP_030102850.1;Parent=rna-XM_030246990.2;Dbxref=GeneID:79221,GenBank:XP_030102850.1,MGI:MGI:1931221;Name=XP_030102850.1;gbkey=CDS;gene=Hdac9;product=histone deacetylase 9 isoform X15;protein_id=XP_030102850.1;extra_copy_number=0
CM058252.1	Liftoff	CDS	33622211	33622358	.	-	.	ID=cds-XP_030102850.1;Parent=rna-XM_030246990.2;Dbxref=GeneID:79221,GenBank:XP_030102850.1,MGI:MGI:1931221;Name=XP_030102850.1;gbkey=CDS;gene=Hdac9;product=histone deacetylase 9 isoform X15;protein_id=XP_030102850.1;extra_copy_number=0
CM058252.1	Liftoff	CDS	33639684	33639768	.	-	.	ID=cds-XP_030102850.1;Parent=rna-XM_030246990.2;Dbxref=GeneID:79221,GenBank:XP_030102850.1,MGI:MGI:1931221;Name=XP_030102850.1;gbkey=CDS;gene=Hdac9;product=histone deacetylase 9 isoform X15;protein_id=XP_030102850.1;extra_copy_number=0
CM058252.1	Liftoff	CDS	33650956	33651089	.	-	.	ID=cds-XP_030102850.1;Parent=rna-XM_030246990.2;Dbxref=GeneID:79221,GenBank:XP_030102850.1,MGI:MGI:1931221;Name=XP_030102850.1;gbkey=CDS;gene=Hdac9;product=histone deacetylase 9 isoform X15;protein_id=XP_030102850.1;extra_copy_number=0
CM058252.1	Liftoff	CDS	33713738	33713856	.	-	.	ID=cds-XP_030102850.1;Parent=rna-XM_030246990.2;Dbxref=GeneID:79221,GenBank:XP_030102850.1,MGI:MGI:1931221;Name=XP_030102850.1;gbkey=CDS;gene=Hdac9;product=histone deacetylase 9 isoform X15;protein_id=XP_030102850.1;extra_copy_number=0
CM058252.1	Liftoff	CDS	33758760	33758857	.	-	.	ID=cds-XP_030102850.1;Parent=rna-XM_030246990.2;Dbxref=GeneID:79221,GenBank:XP_030102850.1,MGI:MGI:1931221;Name=XP_030102850.1;gbkey=CDS;gene=Hdac9;product=histone deacetylase 9 isoform X15;protein_id=XP_030102850.1;extra_copy_number=0
CM058252.1	Liftoff	CDS	33759170	33759289	.	-	.	ID=cds-XP_030102850.1;Parent=rna-XM_030246990.2;Dbxref=GeneID:79221,GenBank:XP_030102850.1,MGI:MGI:1931221;Name=XP_030102850.1;gbkey=CDS;gene=Hdac9;product=histone deacetylase 9 isoform X15;protein_id=XP_030102850.1;extra_copy_number=0
CM058252.1	Liftoff	CDS	33764621	33764708	.	-	.	ID=cds-XP_030102850.1;Parent=rna-XM_030246990.2;Dbxref=GeneID:79221,GenBank:XP_030102850.1,MGI:MGI:1931221;Name=XP_030102850.1;gbkey=CDS;gene=Hdac9;product=histone deacetylase 9 isoform X15;protein_id=XP_030102850.1;extra_copy_number=0
CM058252.1	Liftoff	CDS	33764953	33765008	.	-	.	ID=cds-XP_030102850.1;Parent=rna-XM_030246990.2;Dbxref=GeneID:79221,GenBank:XP_030102850.1,MGI:MGI:1931221;Name=XP_030102850.1;gbkey=CDS;gene=Hdac9;product=histone deacetylase 9 isoform X15;protein_id=XP_030102850.1;extra_copy_number=0
CM058252.1	Liftoff	CDS	33792086	33792193	.	-	.	ID=cds-XP_030102850.1;Parent=rna-XM_030246990.2;Dbxref=GeneID:79221,GenBank:XP_030102850.1,MGI:MGI:1931221;Name=XP_030102850.1;gbkey=CDS;gene=Hdac9;product=histone deacetylase 9 isoform X15;protein_id=XP_030102850.1;extra_copy_number=0
CM058252.1	Liftoff	CDS	33826416	33826465	.	-	.	ID=cds-XP_030102850.1;Parent=rna-XM_030246990.2;Dbxref=GeneID:79221,GenBank:XP_030102850.1,MGI:MGI:1931221;Name=XP_030102850.1;gbkey=CDS;gene=Hdac9;product=histone deacetylase 9 isoform X15;protein_id=XP_030102850.1;extra_copy_number=0
CM058252.1	Liftoff	CDS	33831224	33831344	.	-	.	ID=cds-XP_030102850.1;Parent=rna-XM_030246990.2;Dbxref=GeneID:79221,GenBank:XP_030102850.1,MGI:MGI:1931221;Name=XP_030102850.1;gbkey=CDS;gene=Hdac9;product=histone deacetylase 9 isoform X15;protein_id=XP_030102850.1;extra_copy_number=0
CM058252.1	Liftoff	CDS	33846944	33847077	.	-	.	ID=cds-XP_030102850.1;Parent=rna-XM_030246990.2;Dbxref=GeneID:79221,GenBank:XP_030102850.1,MGI:MGI:1931221;Name=XP_030102850.1;gbkey=CDS;gene=Hdac9;product=histone deacetylase 9 isoform X15;protein_id=XP_030102850.1;extra_copy_number=0
CM058252.1	Liftoff	CDS	33856309	33856486	.	-	.	ID=cds-XP_030102850.1;Parent=rna-XM_030246990.2;Dbxref=GeneID:79221,GenBank:XP_030102850.1,MGI:MGI:1931221;Name=XP_030102850.1;gbkey=CDS;gene=Hdac9;product=histone deacetylase 9 isoform X15;protein_id=XP_030102850.1;extra_copy_number=0
CM058252.1	Liftoff	CDS	33917658	33917918	.	-	.	ID=cds-XP_030102850.1;Parent=rna-XM_030246990.2;Dbxref=GeneID:79221,GenBank:XP_030102850.1,MGI:MGI:1931221;Name=XP_030102850.1;gbkey=CDS;gene=Hdac9;product=histone deacetylase 9 isoform X15;protein_id=XP_030102850.1;extra_copy_number=0
CM058252.1	Liftoff	CDS	33933026	33933243	.	-	.	ID=cds-XP_030102850.1;Parent=rna-XM_030246990.2;Dbxref=GeneID:79221,GenBank:XP_030102850.1,MGI:MGI:1931221;Name=XP_030102850.1;gbkey=CDS;gene=Hdac9;product=histone deacetylase 9 isoform X15;protein_id=XP_030102850.1;extra_copy_number=0
CM058252.1	Liftoff	CDS	33933923	33934133	.	-	.	ID=cds-XP_030102850.1;Parent=rna-XM_030246990.2;Dbxref=GeneID:79221,GenBank:XP_030102850.1,MGI:MGI:1931221;Name=XP_030102850.1;gbkey=CDS;gene=Hdac9;product=histone deacetylase 9 isoform X15;protein_id=XP_030102850.1;extra_copy_number=0
CM058252.1	Liftoff	CDS	33937064	33937144	.	-	.	ID=cds-XP_030102850.1;Parent=rna-XM_030246990.2;Dbxref=GeneID:79221,GenBank:XP_030102850.1,MGI:MGI:1931221;Name=XP_030102850.1;gbkey=CDS;gene=Hdac9;product=histone deacetylase 9 isoform X15;protein_id=XP_030102850.1;extra_copy_number=0
CM058252.1	Liftoff	mRNA	33591527	34072961	.	-	.	ID=rna-XM_030246991.2;Parent=gene-Hdac9;Dbxref=GeneID:79221,GenBank:XM_030246991.2,MGI:MGI:1931221;Name=XM_030246991.2;gbkey=mRNA;gene=Hdac9;model_evidence=Supporting evidence includes similarity to: 1 mRNA%2C 8 ESTs%2C 1 Protein%2C 82 long SRA reads%2C and 100%25 coverage of the annotated genomic feature by RNAseq alignments%2C including 13 samples with support for all annotated introns;product=histone deacetylase 9%2C transcript variant X32;transcript_id=XM_030246991.2;matches_ref_protein=True;valid_ORF=True;extra_copy_number=0
CM058252.1	Liftoff	exon	33591527	33596289	.	-	.	ID=exon-XM_030246991.2-25;Parent=rna-XM_030246991.2;Dbxref=GeneID:79221,GenBank:XM_030246991.2,MGI:MGI:1931221;gbkey=mRNA;gene=Hdac9;product=histone deacetylase 9%2C transcript variant X32;transcript_id=XM_030246991.2;extra_copy_number=0
CM058252.1	Liftoff	exon	33622211	33622358	.	-	.	ID=exon-XM_030246991.2-24;Parent=rna-XM_030246991.2;Dbxref=GeneID:79221,GenBank:XM_030246991.2,MGI:MGI:1931221;gbkey=mRNA;gene=Hdac9;product=histone deacetylase 9%2C transcript variant X32;transcript_id=XM_030246991.2;extra_copy_number=0
CM058252.1	Liftoff	exon	33639684	33639768	.	-	.	ID=exon-XM_030246991.2-23;Parent=rna-XM_030246991.2;Dbxref=GeneID:79221,GenBank:XM_030246991.2,MGI:MGI:1931221;gbkey=mRNA;gene=Hdac9;product=histone deacetylase 9%2C transcript variant X32;transcript_id=XM_030246991.2;extra_copy_number=0
CM058252.1	Liftoff	exon	33650956	33651089	.	-	.	ID=exon-XM_030246991.2-22;Parent=rna-XM_030246991.2;Dbxref=GeneID:79221,GenBank:XM_030246991.2,MGI:MGI:1931221;gbkey=mRNA;gene=Hdac9;product=histone deacetylase 9%2C transcript variant X32;transcript_id=XM_030246991.2;extra_copy_number=0
CM058252.1	Liftoff	exon	33713738	33713856	.	-	.	ID=exon-XM_030246991.2-21;Parent=rna-XM_030246991.2;Dbxref=GeneID:79221,GenBank:XM_030246991.2,MGI:MGI:1931221;gbkey=mRNA;gene=Hdac9;product=histone deacetylase 9%2C transcript variant X32;transcript_id=XM_030246991.2;extra_copy_number=0
CM058252.1	Liftoff	exon	33758760	33758857	.	-	.	ID=exon-XM_030246991.2-20;Parent=rna-XM_030246991.2;Dbxref=GeneID:79221,GenBank:XM_030246991.2,MGI:MGI:1931221;gbkey=mRNA;gene=Hdac9;product=histone deacetylase 9%2C transcript variant X32;transcript_id=XM_030246991.2;extra_copy_number=0
CM058252.1	Liftoff	exon	33759170	33759289	.	-	.	ID=exon-XM_030246991.2-19;Parent=rna-XM_030246991.2;Dbxref=GeneID:79221,GenBank:XM_030246991.2,MGI:MGI:1931221;gbkey=mRNA;gene=Hdac9;product=histone deacetylase 9%2C transcript variant X32;transcript_id=XM_030246991.2;extra_copy_number=0
CM058252.1	Liftoff	exon	33764621	33764708	.	-	.	ID=exon-XM_030246991.2-18;Parent=rna-XM_030246991.2;Dbxref=GeneID:79221,GenBank:XM_030246991.2,MGI:MGI:1931221;gbkey=mRNA;gene=Hdac9;product=histone deacetylase 9%2C transcript variant X32;transcript_id=XM_030246991.2;extra_copy_number=0
CM058252.1	Liftoff	exon	33764953	33765008	.	-	.	ID=exon-XM_030246991.2-17;Parent=rna-XM_030246991.2;Dbxref=GeneID:79221,GenBank:XM_030246991.2,MGI:MGI:1931221;gbkey=mRNA;gene=Hdac9;product=histone deacetylase 9%2C transcript variant X32;transcript_id=XM_030246991.2;extra_copy_number=0
CM058252.1	Liftoff	exon	33792086	33792193	.	-	.	ID=exon-XM_030246991.2-16;Parent=rna-XM_030246991.2;Dbxref=GeneID:79221,GenBank:XM_030246991.2,MGI:MGI:1931221;gbkey=mRNA;gene=Hdac9;product=histone deacetylase 9%2C transcript variant X32;transcript_id=XM_030246991.2;extra_copy_number=0
CM058252.1	Liftoff	exon	33826416	33826465	.	-	.	ID=exon-XM_030246991.2-15;Parent=rna-XM_030246991.2;Dbxref=GeneID:79221,GenBank:XM_030246991.2,MGI:MGI:1931221;gbkey=mRNA;gene=Hdac9;product=histone deacetylase 9%2C transcript variant X32;transcript_id=XM_030246991.2;extra_copy_number=0
CM058252.1	Liftoff	exon	33831224	33831344	.	-	.	ID=exon-XM_030246991.2-14;Parent=rna-XM_030246991.2;Dbxref=GeneID:79221,GenBank:XM_030246991.2,MGI:MGI:1931221;gbkey=mRNA;gene=Hdac9;product=histone deacetylase 9%2C transcript variant X32;transcript_id=XM_030246991.2;extra_copy_number=0
CM058252.1	Liftoff	exon	33846944	33847077	.	-	.	ID=exon-XM_030246991.2-13;Parent=rna-XM_030246991.2;Dbxref=GeneID:79221,GenBank:XM_030246991.2,MGI:MGI:1931221;gbkey=mRNA;gene=Hdac9;product=histone deacetylase 9%2C transcript variant X32;transcript_id=XM_030246991.2;extra_copy_number=0
CM058252.1	Liftoff	exon	33856309	33856486	.	-	.	ID=exon-XM_030246991.2-12;Parent=rna-XM_030246991.2;Dbxref=GeneID:79221,GenBank:XM_030246991.2,MGI:MGI:1931221;gbkey=mRNA;gene=Hdac9;product=histone deacetylase 9%2C transcript variant X32;transcript_id=XM_030246991.2;extra_copy_number=0
CM058252.1	Liftoff	exon	33917658	33917918	.	-	.	ID=exon-XM_030246991.2-11;Parent=rna-XM_030246991.2;Dbxref=GeneID:79221,GenBank:XM_030246991.2,MGI:MGI:1931221;gbkey=mRNA;gene=Hdac9;product=histone deacetylase 9%2C transcript variant X32;transcript_id=XM_030246991.2;extra_copy_number=0
CM058252.1	Liftoff	exon	33933026	33933243	.	-	.	ID=exon-XM_030246991.2-10;Parent=rna-XM_030246991.2;Dbxref=GeneID:79221,GenBank:XM_030246991.2,MGI:MGI:1931221;gbkey=mRNA;gene=Hdac9;product=histone deacetylase 9%2C transcript variant X32;transcript_id=XM_030246991.2;extra_copy_number=0
CM058252.1	Liftoff	exon	33933923	33934133	.	-	.	ID=exon-XM_030246991.2-9;Parent=rna-XM_030246991.2;Dbxref=GeneID:79221,GenBank:XM_030246991.2,MGI:MGI:1931221;gbkey=mRNA;gene=Hdac9;product=histone deacetylase 9%2C transcript variant X32;transcript_id=XM_030246991.2;extra_copy_number=0
CM058252.1	Liftoff	exon	33937064	33937186	.	-	.	ID=exon-XM_030246991.2-8;Parent=rna-XM_030246991.2;Dbxref=GeneID:79221,GenBank:XM_030246991.2,MGI:MGI:1931221;gbkey=mRNA;gene=Hdac9;product=histone deacetylase 9%2C transcript variant X32;transcript_id=XM_030246991.2;extra_copy_number=0
CM058252.1	Liftoff	exon	33946533	33946648	.	-	.	ID=exon-XM_030246991.2-7;Parent=rna-XM_030246991.2;Dbxref=GeneID:79221,GenBank:XM_030246991.2,MGI:MGI:1931221;gbkey=mRNA;gene=Hdac9;product=histone deacetylase 9%2C transcript variant X32;transcript_id=XM_030246991.2;extra_copy_number=0
CM058252.1	Liftoff	exon	33951547	33951678	.	-	.	ID=exon-XM_030246991.2-6;Parent=rna-XM_030246991.2;Dbxref=GeneID:79221,GenBank:XM_030246991.2,MGI:MGI:1931221;gbkey=mRNA;gene=Hdac9;product=histone deacetylase 9%2C transcript variant X32;transcript_id=XM_030246991.2;extra_copy_number=0
CM058252.1	Liftoff	exon	33973279	33973400	.	-	.	ID=exon-XM_030246991.2-5;Parent=rna-XM_030246991.2;Dbxref=GeneID:79221,GenBank:XM_030246991.2,MGI:MGI:1931221;gbkey=mRNA;gene=Hdac9;product=histone deacetylase 9%2C transcript variant X32;transcript_id=XM_030246991.2;extra_copy_number=0
CM058252.1	Liftoff	exon	33975650	33975770	.	-	.	ID=exon-XM_030246991.2-4;Parent=rna-XM_030246991.2;Dbxref=GeneID:79221,GenBank:XM_030246991.2,MGI:MGI:1931221;gbkey=mRNA;gene=Hdac9;product=histone deacetylase 9%2C transcript variant X32;transcript_id=XM_030246991.2;extra_copy_number=0
CM058252.1	Liftoff	exon	33980918	33981159	.	-	.	ID=exon-XM_030246991.2-3;Parent=rna-XM_030246991.2;Dbxref=GeneID:79221,GenBank:XM_030246991.2,MGI:MGI:1931221;gbkey=mRNA;gene=Hdac9;product=histone deacetylase 9%2C transcript variant X32;transcript_id=XM_030246991.2;extra_copy_number=0
CM058252.1	Liftoff	exon	34072083	34072145	.	-	.	ID=exon-XM_030246991.2-2;Parent=rna-XM_030246991.2;Dbxref=GeneID:79221,GenBank:XM_030246991.2,MGI:MGI:1931221;gbkey=mRNA;gene=Hdac9;product=histone deacetylase 9%2C transcript variant X32;transcript_id=XM_030246991.2;extra_copy_number=0
CM058252.1	Liftoff	exon	34072400	34072961	.	-	.	ID=exon-XM_030246991.2-1;Parent=rna-XM_030246991.2;Dbxref=GeneID:79221,GenBank:XM_030246991.2,MGI:MGI:1931221;gbkey=mRNA;gene=Hdac9;product=histone deacetylase 9%2C transcript variant X32;transcript_id=XM_030246991.2;extra_copy_number=0
CM058252.1	Liftoff	CDS	33596250	33596289	.	-	.	ID=cds-XP_030102851.1;Parent=rna-XM_030246991.2;Dbxref=GeneID:79221,GenBank:XP_030102851.1,MGI:MGI:1931221;Name=XP_030102851.1;gbkey=CDS;gene=Hdac9;product=histone deacetylase 9 isoform X15;protein_id=XP_030102851.1;extra_copy_number=0
CM058252.1	Liftoff	CDS	33622211	33622358	.	-	.	ID=cds-XP_030102851.1;Parent=rna-XM_030246991.2;Dbxref=GeneID:79221,GenBank:XP_030102851.1,MGI:MGI:1931221;Name=XP_030102851.1;gbkey=CDS;gene=Hdac9;product=histone deacetylase 9 isoform X15;protein_id=XP_030102851.1;extra_copy_number=0
CM058252.1	Liftoff	CDS	33639684	33639768	.	-	.	ID=cds-XP_030102851.1;Parent=rna-XM_030246991.2;Dbxref=GeneID:79221,GenBank:XP_030102851.1,MGI:MGI:1931221;Name=XP_030102851.1;gbkey=CDS;gene=Hdac9;product=histone deacetylase 9 isoform X15;protein_id=XP_030102851.1;extra_copy_number=0
CM058252.1	Liftoff	CDS	33650956	33651089	.	-	.	ID=cds-XP_030102851.1;Parent=rna-XM_030246991.2;Dbxref=GeneID:79221,GenBank:XP_030102851.1,MGI:MGI:1931221;Name=XP_030102851.1;gbkey=CDS;gene=Hdac9;product=histone deacetylase 9 isoform X15;protein_id=XP_030102851.1;extra_copy_number=0
CM058252.1	Liftoff	CDS	33713738	33713856	.	-	.	ID=cds-XP_030102851.1;Parent=rna-XM_030246991.2;Dbxref=GeneID:79221,GenBank:XP_030102851.1,MGI:MGI:1931221;Name=XP_030102851.1;gbkey=CDS;gene=Hdac9;product=histone deacetylase 9 isoform X15;protein_id=XP_030102851.1;extra_copy_number=0
CM058252.1	Liftoff	CDS	33758760	33758857	.	-	.	ID=cds-XP_030102851.1;Parent=rna-XM_030246991.2;Dbxref=GeneID:79221,GenBank:XP_030102851.1,MGI:MGI:1931221;Name=XP_030102851.1;gbkey=CDS;gene=Hdac9;product=histone deacetylase 9 isoform X15;protein_id=XP_030102851.1;extra_copy_number=0
CM058252.1	Liftoff	CDS	33759170	33759289	.	-	.	ID=cds-XP_030102851.1;Parent=rna-XM_030246991.2;Dbxref=GeneID:79221,GenBank:XP_030102851.1,MGI:MGI:1931221;Name=XP_030102851.1;gbkey=CDS;gene=Hdac9;product=histone deacetylase 9 isoform X15;protein_id=XP_030102851.1;extra_copy_number=0
CM058252.1	Liftoff	CDS	33764621	33764708	.	-	.	ID=cds-XP_030102851.1;Parent=rna-XM_030246991.2;Dbxref=GeneID:79221,GenBank:XP_030102851.1,MGI:MGI:1931221;Name=XP_030102851.1;gbkey=CDS;gene=Hdac9;product=histone deacetylase 9 isoform X15;protein_id=XP_030102851.1;extra_copy_number=0
CM058252.1	Liftoff	CDS	33764953	33765008	.	-	.	ID=cds-XP_030102851.1;Parent=rna-XM_030246991.2;Dbxref=GeneID:79221,GenBank:XP_030102851.1,MGI:MGI:1931221;Name=XP_030102851.1;gbkey=CDS;gene=Hdac9;product=histone deacetylase 9 isoform X15;protein_id=XP_030102851.1;extra_copy_number=0
CM058252.1	Liftoff	CDS	33792086	33792193	.	-	.	ID=cds-XP_030102851.1;Parent=rna-XM_030246991.2;Dbxref=GeneID:79221,GenBank:XP_030102851.1,MGI:MGI:1931221;Name=XP_030102851.1;gbkey=CDS;gene=Hdac9;product=histone deacetylase 9 isoform X15;protein_id=XP_030102851.1;extra_copy_number=0
CM058252.1	Liftoff	CDS	33826416	33826465	.	-	.	ID=cds-XP_030102851.1;Parent=rna-XM_030246991.2;Dbxref=GeneID:79221,GenBank:XP_030102851.1,MGI:MGI:1931221;Name=XP_030102851.1;gbkey=CDS;gene=Hdac9;product=histone deacetylase 9 isoform X15;protein_id=XP_030102851.1;extra_copy_number=0
CM058252.1	Liftoff	CDS	33831224	33831344	.	-	.	ID=cds-XP_030102851.1;Parent=rna-XM_030246991.2;Dbxref=GeneID:79221,GenBank:XP_030102851.1,MGI:MGI:1931221;Name=XP_030102851.1;gbkey=CDS;gene=Hdac9;product=histone deacetylase 9 isoform X15;protein_id=XP_030102851.1;extra_copy_number=0
CM058252.1	Liftoff	CDS	33846944	33847077	.	-	.	ID=cds-XP_030102851.1;Parent=rna-XM_030246991.2;Dbxref=GeneID:79221,GenBank:XP_030102851.1,MGI:MGI:1931221;Name=XP_030102851.1;gbkey=CDS;gene=Hdac9;product=histone deacetylase 9 isoform X15;protein_id=XP_030102851.1;extra_copy_number=0
CM058252.1	Liftoff	CDS	33856309	33856486	.	-	.	ID=cds-XP_030102851.1;Parent=rna-XM_030246991.2;Dbxref=GeneID:79221,GenBank:XP_030102851.1,MGI:MGI:1931221;Name=XP_030102851.1;gbkey=CDS;gene=Hdac9;product=histone deacetylase 9 isoform X15;protein_id=XP_030102851.1;extra_copy_number=0
CM058252.1	Liftoff	CDS	33917658	33917918	.	-	.	ID=cds-XP_030102851.1;Parent=rna-XM_030246991.2;Dbxref=GeneID:79221,GenBank:XP_030102851.1,MGI:MGI:1931221;Name=XP_030102851.1;gbkey=CDS;gene=Hdac9;product=histone deacetylase 9 isoform X15;protein_id=XP_030102851.1;extra_copy_number=0
CM058252.1	Liftoff	CDS	33933026	33933243	.	-	.	ID=cds-XP_030102851.1;Parent=rna-XM_030246991.2;Dbxref=GeneID:79221,GenBank:XP_030102851.1,MGI:MGI:1931221;Name=XP_030102851.1;gbkey=CDS;gene=Hdac9;product=histone deacetylase 9 isoform X15;protein_id=XP_030102851.1;extra_copy_number=0
CM058252.1	Liftoff	CDS	33933923	33934133	.	-	.	ID=cds-XP_030102851.1;Parent=rna-XM_030246991.2;Dbxref=GeneID:79221,GenBank:XP_030102851.1,MGI:MGI:1931221;Name=XP_030102851.1;gbkey=CDS;gene=Hdac9;product=histone deacetylase 9 isoform X15;protein_id=XP_030102851.1;extra_copy_number=0
CM058252.1	Liftoff	CDS	33937064	33937144	.	-	.	ID=cds-XP_030102851.1;Parent=rna-XM_030246991.2;Dbxref=GeneID:79221,GenBank:XP_030102851.1,MGI:MGI:1931221;Name=XP_030102851.1;gbkey=CDS;gene=Hdac9;product=histone deacetylase 9 isoform X15;protein_id=XP_030102851.1;extra_copy_number=0
CM058252.1	Liftoff	mRNA	33591527	34072961	.	-	.	ID=rna-XM_030246992.2;Parent=gene-Hdac9;Dbxref=GeneID:79221,GenBank:XM_030246992.2,MGI:MGI:1931221;Name=XM_030246992.2;gbkey=mRNA;gene=Hdac9;model_evidence=Supporting evidence includes similarity to: 1 mRNA%2C 7 ESTs%2C 1 Protein%2C 84 long SRA reads%2C and 100%25 coverage of the annotated genomic feature by RNAseq alignments%2C including 13 samples with support for all annotated introns;product=histone deacetylase 9%2C transcript variant X34;transcript_id=XM_030246992.2;matches_ref_protein=True;valid_ORF=True;extra_copy_number=0
CM058252.1	Liftoff	exon	33591527	33596289	.	-	.	ID=exon-XM_030246992.2-24;Parent=rna-XM_030246992.2;Dbxref=GeneID:79221,GenBank:XM_030246992.2,MGI:MGI:1931221;gbkey=mRNA;gene=Hdac9;product=histone deacetylase 9%2C transcript variant X34;transcript_id=XM_030246992.2;extra_copy_number=0
CM058252.1	Liftoff	exon	33622211	33622358	.	-	.	ID=exon-XM_030246992.2-23;Parent=rna-XM_030246992.2;Dbxref=GeneID:79221,GenBank:XM_030246992.2,MGI:MGI:1931221;gbkey=mRNA;gene=Hdac9;product=histone deacetylase 9%2C transcript variant X34;transcript_id=XM_030246992.2;extra_copy_number=0
CM058252.1	Liftoff	exon	33639684	33639768	.	-	.	ID=exon-XM_030246992.2-22;Parent=rna-XM_030246992.2;Dbxref=GeneID:79221,GenBank:XM_030246992.2,MGI:MGI:1931221;gbkey=mRNA;gene=Hdac9;product=histone deacetylase 9%2C transcript variant X34;transcript_id=XM_030246992.2;extra_copy_number=0
CM058252.1	Liftoff	exon	33650956	33651089	.	-	.	ID=exon-XM_030246992.2-21;Parent=rna-XM_030246992.2;Dbxref=GeneID:79221,GenBank:XM_030246992.2,MGI:MGI:1931221;gbkey=mRNA;gene=Hdac9;product=histone deacetylase 9%2C transcript variant X34;transcript_id=XM_030246992.2;extra_copy_number=0
CM058252.1	Liftoff	exon	33713738	33713856	.	-	.	ID=exon-XM_030246992.2-20;Parent=rna-XM_030246992.2;Dbxref=GeneID:79221,GenBank:XM_030246992.2,MGI:MGI:1931221;gbkey=mRNA;gene=Hdac9;product=histone deacetylase 9%2C transcript variant X34;transcript_id=XM_030246992.2;extra_copy_number=0
CM058252.1	Liftoff	exon	33758760	33758857	.	-	.	ID=exon-XM_030246992.2-19;Parent=rna-XM_030246992.2;Dbxref=GeneID:79221,GenBank:XM_030246992.2,MGI:MGI:1931221;gbkey=mRNA;gene=Hdac9;product=histone deacetylase 9%2C transcript variant X34;transcript_id=XM_030246992.2;extra_copy_number=0
CM058252.1	Liftoff	exon	33759170	33759289	.	-	.	ID=exon-XM_030246992.2-18;Parent=rna-XM_030246992.2;Dbxref=GeneID:79221,GenBank:XM_030246992.2,MGI:MGI:1931221;gbkey=mRNA;gene=Hdac9;product=histone deacetylase 9%2C transcript variant X34;transcript_id=XM_030246992.2;extra_copy_number=0
CM058252.1	Liftoff	exon	33764621	33764708	.	-	.	ID=exon-XM_030246992.2-17;Parent=rna-XM_030246992.2;Dbxref=GeneID:79221,GenBank:XM_030246992.2,MGI:MGI:1931221;gbkey=mRNA;gene=Hdac9;product=histone deacetylase 9%2C transcript variant X34;transcript_id=XM_030246992.2;extra_copy_number=0
CM058252.1	Liftoff	exon	33764953	33765008	.	-	.	ID=exon-XM_030246992.2-16;Parent=rna-XM_030246992.2;Dbxref=GeneID:79221,GenBank:XM_030246992.2,MGI:MGI:1931221;gbkey=mRNA;gene=Hdac9;product=histone deacetylase 9%2C transcript variant X34;transcript_id=XM_030246992.2;extra_copy_number=0
CM058252.1	Liftoff	exon	33792086	33792193	.	-	.	ID=exon-XM_030246992.2-15;Parent=rna-XM_030246992.2;Dbxref=GeneID:79221,GenBank:XM_030246992.2,MGI:MGI:1931221;gbkey=mRNA;gene=Hdac9;product=histone deacetylase 9%2C transcript variant X34;transcript_id=XM_030246992.2;extra_copy_number=0
CM058252.1	Liftoff	exon	33826416	33826465	.	-	.	ID=exon-XM_030246992.2-14;Parent=rna-XM_030246992.2;Dbxref=GeneID:79221,GenBank:XM_030246992.2,MGI:MGI:1931221;gbkey=mRNA;gene=Hdac9;product=histone deacetylase 9%2C transcript variant X34;transcript_id=XM_030246992.2;extra_copy_number=0
CM058252.1	Liftoff	exon	33831224	33831344	.	-	.	ID=exon-XM_030246992.2-13;Parent=rna-XM_030246992.2;Dbxref=GeneID:79221,GenBank:XM_030246992.2,MGI:MGI:1931221;gbkey=mRNA;gene=Hdac9;product=histone deacetylase 9%2C transcript variant X34;transcript_id=XM_030246992.2;extra_copy_number=0
CM058252.1	Liftoff	exon	33846944	33847077	.	-	.	ID=exon-XM_030246992.2-12;Parent=rna-XM_030246992.2;Dbxref=GeneID:79221,GenBank:XM_030246992.2,MGI:MGI:1931221;gbkey=mRNA;gene=Hdac9;product=histone deacetylase 9%2C transcript variant X34;transcript_id=XM_030246992.2;extra_copy_number=0
CM058252.1	Liftoff	exon	33856309	33856486	.	-	.	ID=exon-XM_030246992.2-11;Parent=rna-XM_030246992.2;Dbxref=GeneID:79221,GenBank:XM_030246992.2,MGI:MGI:1931221;gbkey=mRNA;gene=Hdac9;product=histone deacetylase 9%2C transcript variant X34;transcript_id=XM_030246992.2;extra_copy_number=0
CM058252.1	Liftoff	exon	33917658	33917918	.	-	.	ID=exon-XM_030246992.2-10;Parent=rna-XM_030246992.2;Dbxref=GeneID:79221,GenBank:XM_030246992.2,MGI:MGI:1931221;gbkey=mRNA;gene=Hdac9;product=histone deacetylase 9%2C transcript variant X34;transcript_id=XM_030246992.2;extra_copy_number=0
CM058252.1	Liftoff	exon	33933026	33933243	.	-	.	ID=exon-XM_030246992.2-9;Parent=rna-XM_030246992.2;Dbxref=GeneID:79221,GenBank:XM_030246992.2,MGI:MGI:1931221;gbkey=mRNA;gene=Hdac9;product=histone deacetylase 9%2C transcript variant X34;transcript_id=XM_030246992.2;extra_copy_number=0
CM058252.1	Liftoff	exon	33933923	33934133	.	-	.	ID=exon-XM_030246992.2-8;Parent=rna-XM_030246992.2;Dbxref=GeneID:79221,GenBank:XM_030246992.2,MGI:MGI:1931221;gbkey=mRNA;gene=Hdac9;product=histone deacetylase 9%2C transcript variant X34;transcript_id=XM_030246992.2;extra_copy_number=0
CM058252.1	Liftoff	exon	33937064	33937186	.	-	.	ID=exon-XM_030246992.2-7;Parent=rna-XM_030246992.2;Dbxref=GeneID:79221,GenBank:XM_030246992.2,MGI:MGI:1931221;gbkey=mRNA;gene=Hdac9;product=histone deacetylase 9%2C transcript variant X34;transcript_id=XM_030246992.2;extra_copy_number=0
CM058252.1	Liftoff	exon	33946533	33946648	.	-	.	ID=exon-XM_030246992.2-6;Parent=rna-XM_030246992.2;Dbxref=GeneID:79221,GenBank:XM_030246992.2,MGI:MGI:1931221;gbkey=mRNA;gene=Hdac9;product=histone deacetylase 9%2C transcript variant X34;transcript_id=XM_030246992.2;extra_copy_number=0
CM058252.1	Liftoff	exon	33973279	33973400	.	-	.	ID=exon-XM_030246992.2-5;Parent=rna-XM_030246992.2;Dbxref=GeneID:79221,GenBank:XM_030246992.2,MGI:MGI:1931221;gbkey=mRNA;gene=Hdac9;product=histone deacetylase 9%2C transcript variant X34;transcript_id=XM_030246992.2;extra_copy_number=0
CM058252.1	Liftoff	exon	33975650	33975770	.	-	.	ID=exon-XM_030246992.2-4;Parent=rna-XM_030246992.2;Dbxref=GeneID:79221,GenBank:XM_030246992.2,MGI:MGI:1931221;gbkey=mRNA;gene=Hdac9;product=histone deacetylase 9%2C transcript variant X34;transcript_id=XM_030246992.2;extra_copy_number=0
CM058252.1	Liftoff	exon	33980918	33981159	.	-	.	ID=exon-XM_030246992.2-3;Parent=rna-XM_030246992.2;Dbxref=GeneID:79221,GenBank:XM_030246992.2,MGI:MGI:1931221;gbkey=mRNA;gene=Hdac9;product=histone deacetylase 9%2C transcript variant X34;transcript_id=XM_030246992.2;extra_copy_number=0
CM058252.1	Liftoff	exon	34072083	34072145	.	-	.	ID=exon-XM_030246992.2-2;Parent=rna-XM_030246992.2;Dbxref=GeneID:79221,GenBank:XM_030246992.2,MGI:MGI:1931221;gbkey=mRNA;gene=Hdac9;product=histone deacetylase 9%2C transcript variant X34;transcript_id=XM_030246992.2;extra_copy_number=0
CM058252.1	Liftoff	exon	34072400	34072961	.	-	.	ID=exon-XM_030246992.2-1;Parent=rna-XM_030246992.2;Dbxref=GeneID:79221,GenBank:XM_030246992.2,MGI:MGI:1931221;gbkey=mRNA;gene=Hdac9;product=histone deacetylase 9%2C transcript variant X34;transcript_id=XM_030246992.2;extra_copy_number=0
CM058252.1	Liftoff	CDS	33596250	33596289	.	-	.	ID=cds-XP_030102852.1;Parent=rna-XM_030246992.2;Dbxref=GeneID:79221,GenBank:XP_030102852.1,MGI:MGI:1931221;Name=XP_030102852.1;gbkey=CDS;gene=Hdac9;product=histone deacetylase 9 isoform X15;protein_id=XP_030102852.1;extra_copy_number=0
CM058252.1	Liftoff	CDS	33622211	33622358	.	-	.	ID=cds-XP_030102852.1;Parent=rna-XM_030246992.2;Dbxref=GeneID:79221,GenBank:XP_030102852.1,MGI:MGI:1931221;Name=XP_030102852.1;gbkey=CDS;gene=Hdac9;product=histone deacetylase 9 isoform X15;protein_id=XP_030102852.1;extra_copy_number=0
CM058252.1	Liftoff	CDS	33639684	33639768	.	-	.	ID=cds-XP_030102852.1;Parent=rna-XM_030246992.2;Dbxref=GeneID:79221,GenBank:XP_030102852.1,MGI:MGI:1931221;Name=XP_030102852.1;gbkey=CDS;gene=Hdac9;product=histone deacetylase 9 isoform X15;protein_id=XP_030102852.1;extra_copy_number=0
CM058252.1	Liftoff	CDS	33650956	33651089	.	-	.	ID=cds-XP_030102852.1;Parent=rna-XM_030246992.2;Dbxref=GeneID:79221,GenBank:XP_030102852.1,MGI:MGI:1931221;Name=XP_030102852.1;gbkey=CDS;gene=Hdac9;product=histone deacetylase 9 isoform X15;protein_id=XP_030102852.1;extra_copy_number=0
CM058252.1	Liftoff	CDS	33713738	33713856	.	-	.	ID=cds-XP_030102852.1;Parent=rna-XM_030246992.2;Dbxref=GeneID:79221,GenBank:XP_030102852.1,MGI:MGI:1931221;Name=XP_030102852.1;gbkey=CDS;gene=Hdac9;product=histone deacetylase 9 isoform X15;protein_id=XP_030102852.1;extra_copy_number=0
CM058252.1	Liftoff	CDS	33758760	33758857	.	-	.	ID=cds-XP_030102852.1;Parent=rna-XM_030246992.2;Dbxref=GeneID:79221,GenBank:XP_030102852.1,MGI:MGI:1931221;Name=XP_030102852.1;gbkey=CDS;gene=Hdac9;product=histone deacetylase 9 isoform X15;protein_id=XP_030102852.1;extra_copy_number=0
CM058252.1	Liftoff	CDS	33759170	33759289	.	-	.	ID=cds-XP_030102852.1;Parent=rna-XM_030246992.2;Dbxref=GeneID:79221,GenBank:XP_030102852.1,MGI:MGI:1931221;Name=XP_030102852.1;gbkey=CDS;gene=Hdac9;product=histone deacetylase 9 isoform X15;protein_id=XP_030102852.1;extra_copy_number=0
CM058252.1	Liftoff	CDS	33764621	33764708	.	-	.	ID=cds-XP_030102852.1;Parent=rna-XM_030246992.2;Dbxref=GeneID:79221,GenBank:XP_030102852.1,MGI:MGI:1931221;Name=XP_030102852.1;gbkey=CDS;gene=Hdac9;product=histone deacetylase 9 isoform X15;protein_id=XP_030102852.1;extra_copy_number=0
CM058252.1	Liftoff	CDS	33764953	33765008	.	-	.	ID=cds-XP_030102852.1;Parent=rna-XM_030246992.2;Dbxref=GeneID:79221,GenBank:XP_030102852.1,MGI:MGI:1931221;Name=XP_030102852.1;gbkey=CDS;gene=Hdac9;product=histone deacetylase 9 isoform X15;protein_id=XP_030102852.1;extra_copy_number=0
CM058252.1	Liftoff	CDS	33792086	33792193	.	-	.	ID=cds-XP_030102852.1;Parent=rna-XM_030246992.2;Dbxref=GeneID:79221,GenBank:XP_030102852.1,MGI:MGI:1931221;Name=XP_030102852.1;gbkey=CDS;gene=Hdac9;product=histone deacetylase 9 isoform X15;protein_id=XP_030102852.1;extra_copy_number=0
CM058252.1	Liftoff	CDS	33826416	33826465	.	-	.	ID=cds-XP_030102852.1;Parent=rna-XM_030246992.2;Dbxref=GeneID:79221,GenBank:XP_030102852.1,MGI:MGI:1931221;Name=XP_030102852.1;gbkey=CDS;gene=Hdac9;product=histone deacetylase 9 isoform X15;protein_id=XP_030102852.1;extra_copy_number=0
CM058252.1	Liftoff	CDS	33831224	33831344	.	-	.	ID=cds-XP_030102852.1;Parent=rna-XM_030246992.2;Dbxref=GeneID:79221,GenBank:XP_030102852.1,MGI:MGI:1931221;Name=XP_030102852.1;gbkey=CDS;gene=Hdac9;product=histone deacetylase 9 isoform X15;protein_id=XP_030102852.1;extra_copy_number=0
CM058252.1	Liftoff	CDS	33846944	33847077	.	-	.	ID=cds-XP_030102852.1;Parent=rna-XM_030246992.2;Dbxref=GeneID:79221,GenBank:XP_030102852.1,MGI:MGI:1931221;Name=XP_030102852.1;gbkey=CDS;gene=Hdac9;product=histone deacetylase 9 isoform X15;protein_id=XP_030102852.1;extra_copy_number=0
CM058252.1	Liftoff	CDS	33856309	33856486	.	-	.	ID=cds-XP_030102852.1;Parent=rna-XM_030246992.2;Dbxref=GeneID:79221,GenBank:XP_030102852.1,MGI:MGI:1931221;Name=XP_030102852.1;gbkey=CDS;gene=Hdac9;product=histone deacetylase 9 isoform X15;protein_id=XP_030102852.1;extra_copy_number=0
CM058252.1	Liftoff	CDS	33917658	33917918	.	-	.	ID=cds-XP_030102852.1;Parent=rna-XM_030246992.2;Dbxref=GeneID:79221,GenBank:XP_030102852.1,MGI:MGI:1931221;Name=XP_030102852.1;gbkey=CDS;gene=Hdac9;product=histone deacetylase 9 isoform X15;protein_id=XP_030102852.1;extra_copy_number=0
CM058252.1	Liftoff	CDS	33933026	33933243	.	-	.	ID=cds-XP_030102852.1;Parent=rna-XM_030246992.2;Dbxref=GeneID:79221,GenBank:XP_030102852.1,MGI:MGI:1931221;Name=XP_030102852.1;gbkey=CDS;gene=Hdac9;product=histone deacetylase 9 isoform X15;protein_id=XP_030102852.1;extra_copy_number=0
CM058252.1	Liftoff	CDS	33933923	33934133	.	-	.	ID=cds-XP_030102852.1;Parent=rna-XM_030246992.2;Dbxref=GeneID:79221,GenBank:XP_030102852.1,MGI:MGI:1931221;Name=XP_030102852.1;gbkey=CDS;gene=Hdac9;product=histone deacetylase 9 isoform X15;protein_id=XP_030102852.1;extra_copy_number=0
CM058252.1	Liftoff	CDS	33937064	33937144	.	-	.	ID=cds-XP_030102852.1;Parent=rna-XM_030246992.2;Dbxref=GeneID:79221,GenBank:XP_030102852.1,MGI:MGI:1931221;Name=XP_030102852.1;gbkey=CDS;gene=Hdac9;product=histone deacetylase 9 isoform X15;protein_id=XP_030102852.1;extra_copy_number=0
CM058252.1	Liftoff	mRNA	33591527	34187757	.	-	.	ID=rna-XM_036157669.1;Parent=gene-Hdac9;Dbxref=GeneID:79221,GenBank:XM_036157669.1,MGI:MGI:1931221;Name=XM_036157669.1;gbkey=mRNA;gene=Hdac9;model_evidence=Supporting evidence includes similarity to: 1 mRNA%2C 8 ESTs%2C 1 Protein%2C 83 long SRA reads%2C and 100%25 coverage of the annotated genomic feature by RNAseq alignments%2C including 2 samples with support for all annotated introns;product=histone deacetylase 9%2C transcript variant X4;transcript_id=XM_036157669.1;matches_ref_protein=True;valid_ORF=True;extra_copy_number=0
CM058252.1	Liftoff	exon	33591527	33596289	.	-	.	ID=exon-XM_036157669.1-25;Parent=rna-XM_036157669.1;Dbxref=GeneID:79221,GenBank:XM_036157669.1,MGI:MGI:1931221;gbkey=mRNA;gene=Hdac9;product=histone deacetylase 9%2C transcript variant X4;transcript_id=XM_036157669.1;extra_copy_number=0
CM058252.1	Liftoff	exon	33622211	33622358	.	-	.	ID=exon-XM_036157669.1-24;Parent=rna-XM_036157669.1;Dbxref=GeneID:79221,GenBank:XM_036157669.1,MGI:MGI:1931221;gbkey=mRNA;gene=Hdac9;product=histone deacetylase 9%2C transcript variant X4;transcript_id=XM_036157669.1;extra_copy_number=0
CM058252.1	Liftoff	exon	33639684	33639768	.	-	.	ID=exon-XM_036157669.1-23;Parent=rna-XM_036157669.1;Dbxref=GeneID:79221,GenBank:XM_036157669.1,MGI:MGI:1931221;gbkey=mRNA;gene=Hdac9;product=histone deacetylase 9%2C transcript variant X4;transcript_id=XM_036157669.1;extra_copy_number=0
CM058252.1	Liftoff	exon	33650956	33651089	.	-	.	ID=exon-XM_036157669.1-22;Parent=rna-XM_036157669.1;Dbxref=GeneID:79221,GenBank:XM_036157669.1,MGI:MGI:1931221;gbkey=mRNA;gene=Hdac9;product=histone deacetylase 9%2C transcript variant X4;transcript_id=XM_036157669.1;extra_copy_number=0
CM058252.1	Liftoff	exon	33713738	33713856	.	-	.	ID=exon-XM_036157669.1-21;Parent=rna-XM_036157669.1;Dbxref=GeneID:79221,GenBank:XM_036157669.1,MGI:MGI:1931221;gbkey=mRNA;gene=Hdac9;product=histone deacetylase 9%2C transcript variant X4;transcript_id=XM_036157669.1;extra_copy_number=0
CM058252.1	Liftoff	exon	33758760	33758857	.	-	.	ID=exon-XM_036157669.1-20;Parent=rna-XM_036157669.1;Dbxref=GeneID:79221,GenBank:XM_036157669.1,MGI:MGI:1931221;gbkey=mRNA;gene=Hdac9;product=histone deacetylase 9%2C transcript variant X4;transcript_id=XM_036157669.1;extra_copy_number=0
CM058252.1	Liftoff	exon	33759170	33759289	.	-	.	ID=exon-XM_036157669.1-19;Parent=rna-XM_036157669.1;Dbxref=GeneID:79221,GenBank:XM_036157669.1,MGI:MGI:1931221;gbkey=mRNA;gene=Hdac9;product=histone deacetylase 9%2C transcript variant X4;transcript_id=XM_036157669.1;extra_copy_number=0
CM058252.1	Liftoff	exon	33764621	33764708	.	-	.	ID=exon-XM_036157669.1-18;Parent=rna-XM_036157669.1;Dbxref=GeneID:79221,GenBank:XM_036157669.1,MGI:MGI:1931221;gbkey=mRNA;gene=Hdac9;product=histone deacetylase 9%2C transcript variant X4;transcript_id=XM_036157669.1;extra_copy_number=0
CM058252.1	Liftoff	exon	33764953	33765008	.	-	.	ID=exon-XM_036157669.1-17;Parent=rna-XM_036157669.1;Dbxref=GeneID:79221,GenBank:XM_036157669.1,MGI:MGI:1931221;gbkey=mRNA;gene=Hdac9;product=histone deacetylase 9%2C transcript variant X4;transcript_id=XM_036157669.1;extra_copy_number=0
CM058252.1	Liftoff	exon	33792086	33792193	.	-	.	ID=exon-XM_036157669.1-16;Parent=rna-XM_036157669.1;Dbxref=GeneID:79221,GenBank:XM_036157669.1,MGI:MGI:1931221;gbkey=mRNA;gene=Hdac9;product=histone deacetylase 9%2C transcript variant X4;transcript_id=XM_036157669.1;extra_copy_number=0
CM058252.1	Liftoff	exon	33826416	33826465	.	-	.	ID=exon-XM_036157669.1-15;Parent=rna-XM_036157669.1;Dbxref=GeneID:79221,GenBank:XM_036157669.1,MGI:MGI:1931221;gbkey=mRNA;gene=Hdac9;product=histone deacetylase 9%2C transcript variant X4;transcript_id=XM_036157669.1;extra_copy_number=0
CM058252.1	Liftoff	exon	33831224	33831344	.	-	.	ID=exon-XM_036157669.1-14;Parent=rna-XM_036157669.1;Dbxref=GeneID:79221,GenBank:XM_036157669.1,MGI:MGI:1931221;gbkey=mRNA;gene=Hdac9;product=histone deacetylase 9%2C transcript variant X4;transcript_id=XM_036157669.1;extra_copy_number=0
CM058252.1	Liftoff	exon	33846944	33847077	.	-	.	ID=exon-XM_036157669.1-13;Parent=rna-XM_036157669.1;Dbxref=GeneID:79221,GenBank:XM_036157669.1,MGI:MGI:1931221;gbkey=mRNA;gene=Hdac9;product=histone deacetylase 9%2C transcript variant X4;transcript_id=XM_036157669.1;extra_copy_number=0
CM058252.1	Liftoff	exon	33856309	33856486	.	-	.	ID=exon-XM_036157669.1-12;Parent=rna-XM_036157669.1;Dbxref=GeneID:79221,GenBank:XM_036157669.1,MGI:MGI:1931221;gbkey=mRNA;gene=Hdac9;product=histone deacetylase 9%2C transcript variant X4;transcript_id=XM_036157669.1;extra_copy_number=0
CM058252.1	Liftoff	exon	33917658	33917918	.	-	.	ID=exon-XM_036157669.1-11;Parent=rna-XM_036157669.1;Dbxref=GeneID:79221,GenBank:XM_036157669.1,MGI:MGI:1931221;gbkey=mRNA;gene=Hdac9;product=histone deacetylase 9%2C transcript variant X4;transcript_id=XM_036157669.1;extra_copy_number=0
CM058252.1	Liftoff	exon	33933026	33933243	.	-	.	ID=exon-XM_036157669.1-10;Parent=rna-XM_036157669.1;Dbxref=GeneID:79221,GenBank:XM_036157669.1,MGI:MGI:1931221;gbkey=mRNA;gene=Hdac9;product=histone deacetylase 9%2C transcript variant X4;transcript_id=XM_036157669.1;extra_copy_number=0
CM058252.1	Liftoff	exon	33933923	33934133	.	-	.	ID=exon-XM_036157669.1-9;Parent=rna-XM_036157669.1;Dbxref=GeneID:79221,GenBank:XM_036157669.1,MGI:MGI:1931221;gbkey=mRNA;gene=Hdac9;product=histone deacetylase 9%2C transcript variant X4;transcript_id=XM_036157669.1;extra_copy_number=0
CM058252.1	Liftoff	exon	33937064	33937186	.	-	.	ID=exon-XM_036157669.1-8;Parent=rna-XM_036157669.1;Dbxref=GeneID:79221,GenBank:XM_036157669.1,MGI:MGI:1931221;gbkey=mRNA;gene=Hdac9;product=histone deacetylase 9%2C transcript variant X4;transcript_id=XM_036157669.1;extra_copy_number=0
CM058252.1	Liftoff	exon	33946533	33946648	.	-	.	ID=exon-XM_036157669.1-7;Parent=rna-XM_036157669.1;Dbxref=GeneID:79221,GenBank:XM_036157669.1,MGI:MGI:1931221;gbkey=mRNA;gene=Hdac9;product=histone deacetylase 9%2C transcript variant X4;transcript_id=XM_036157669.1;extra_copy_number=0
CM058252.1	Liftoff	exon	33973279	33973400	.	-	.	ID=exon-XM_036157669.1-6;Parent=rna-XM_036157669.1;Dbxref=GeneID:79221,GenBank:XM_036157669.1,MGI:MGI:1931221;gbkey=mRNA;gene=Hdac9;product=histone deacetylase 9%2C transcript variant X4;transcript_id=XM_036157669.1;extra_copy_number=0
CM058252.1	Liftoff	exon	33975650	33975770	.	-	.	ID=exon-XM_036157669.1-5;Parent=rna-XM_036157669.1;Dbxref=GeneID:79221,GenBank:XM_036157669.1,MGI:MGI:1931221;gbkey=mRNA;gene=Hdac9;product=histone deacetylase 9%2C transcript variant X4;transcript_id=XM_036157669.1;extra_copy_number=0
CM058252.1	Liftoff	exon	33976862	33977012	.	-	.	ID=exon-XM_036157669.1-4;Parent=rna-XM_036157669.1;Dbxref=GeneID:79221,GenBank:XM_036157669.1,MGI:MGI:1931221;gbkey=mRNA;gene=Hdac9;product=histone deacetylase 9%2C transcript variant X4;transcript_id=XM_036157669.1;extra_copy_number=0
CM058252.1	Liftoff	exon	33980918	33981159	.	-	.	ID=exon-XM_036157669.1-3;Parent=rna-XM_036157669.1;Dbxref=GeneID:79221,GenBank:XM_036157669.1,MGI:MGI:1931221;gbkey=mRNA;gene=Hdac9;product=histone deacetylase 9%2C transcript variant X4;transcript_id=XM_036157669.1;extra_copy_number=0
CM058252.1	Liftoff	exon	34072083	34072145	.	-	.	ID=exon-XM_036157669.1-2;Parent=rna-XM_036157669.1;Dbxref=GeneID:79221,GenBank:XM_036157669.1,MGI:MGI:1931221;gbkey=mRNA;gene=Hdac9;product=histone deacetylase 9%2C transcript variant X4;transcript_id=XM_036157669.1;extra_copy_number=0
CM058252.1	Liftoff	exon	34187735	34187757	.	-	.	ID=exon-XM_036157669.1-1;Parent=rna-XM_036157669.1;Dbxref=GeneID:79221,GenBank:XM_036157669.1,MGI:MGI:1931221;gbkey=mRNA;gene=Hdac9;product=histone deacetylase 9%2C transcript variant X4;transcript_id=XM_036157669.1;extra_copy_number=0
CM058252.1	Liftoff	CDS	33596250	33596289	.	-	.	ID=cds-XP_036013562.1;Parent=rna-XM_036157669.1;Dbxref=GeneID:79221,GenBank:XP_036013562.1,MGI:MGI:1931221;Name=XP_036013562.1;gbkey=CDS;gene=Hdac9;product=histone deacetylase 9 isoform X4;protein_id=XP_036013562.1;extra_copy_number=0
CM058252.1	Liftoff	CDS	33622211	33622358	.	-	.	ID=cds-XP_036013562.1;Parent=rna-XM_036157669.1;Dbxref=GeneID:79221,GenBank:XP_036013562.1,MGI:MGI:1931221;Name=XP_036013562.1;gbkey=CDS;gene=Hdac9;product=histone deacetylase 9 isoform X4;protein_id=XP_036013562.1;extra_copy_number=0
CM058252.1	Liftoff	CDS	33639684	33639768	.	-	.	ID=cds-XP_036013562.1;Parent=rna-XM_036157669.1;Dbxref=GeneID:79221,GenBank:XP_036013562.1,MGI:MGI:1931221;Name=XP_036013562.1;gbkey=CDS;gene=Hdac9;product=histone deacetylase 9 isoform X4;protein_id=XP_036013562.1;extra_copy_number=0
CM058252.1	Liftoff	CDS	33650956	33651089	.	-	.	ID=cds-XP_036013562.1;Parent=rna-XM_036157669.1;Dbxref=GeneID:79221,GenBank:XP_036013562.1,MGI:MGI:1931221;Name=XP_036013562.1;gbkey=CDS;gene=Hdac9;product=histone deacetylase 9 isoform X4;protein_id=XP_036013562.1;extra_copy_number=0
CM058252.1	Liftoff	CDS	33713738	33713856	.	-	.	ID=cds-XP_036013562.1;Parent=rna-XM_036157669.1;Dbxref=GeneID:79221,GenBank:XP_036013562.1,MGI:MGI:1931221;Name=XP_036013562.1;gbkey=CDS;gene=Hdac9;product=histone deacetylase 9 isoform X4;protein_id=XP_036013562.1;extra_copy_number=0
CM058252.1	Liftoff	CDS	33758760	33758857	.	-	.	ID=cds-XP_036013562.1;Parent=rna-XM_036157669.1;Dbxref=GeneID:79221,GenBank:XP_036013562.1,MGI:MGI:1931221;Name=XP_036013562.1;gbkey=CDS;gene=Hdac9;product=histone deacetylase 9 isoform X4;protein_id=XP_036013562.1;extra_copy_number=0
CM058252.1	Liftoff	CDS	33759170	33759289	.	-	.	ID=cds-XP_036013562.1;Parent=rna-XM_036157669.1;Dbxref=GeneID:79221,GenBank:XP_036013562.1,MGI:MGI:1931221;Name=XP_036013562.1;gbkey=CDS;gene=Hdac9;product=histone deacetylase 9 isoform X4;protein_id=XP_036013562.1;extra_copy_number=0
CM058252.1	Liftoff	CDS	33764621	33764708	.	-	.	ID=cds-XP_036013562.1;Parent=rna-XM_036157669.1;Dbxref=GeneID:79221,GenBank:XP_036013562.1,MGI:MGI:1931221;Name=XP_036013562.1;gbkey=CDS;gene=Hdac9;product=histone deacetylase 9 isoform X4;protein_id=XP_036013562.1;extra_copy_number=0
CM058252.1	Liftoff	CDS	33764953	33765008	.	-	.	ID=cds-XP_036013562.1;Parent=rna-XM_036157669.1;Dbxref=GeneID:79221,GenBank:XP_036013562.1,MGI:MGI:1931221;Name=XP_036013562.1;gbkey=CDS;gene=Hdac9;product=histone deacetylase 9 isoform X4;protein_id=XP_036013562.1;extra_copy_number=0
CM058252.1	Liftoff	CDS	33792086	33792193	.	-	.	ID=cds-XP_036013562.1;Parent=rna-XM_036157669.1;Dbxref=GeneID:79221,GenBank:XP_036013562.1,MGI:MGI:1931221;Name=XP_036013562.1;gbkey=CDS;gene=Hdac9;product=histone deacetylase 9 isoform X4;protein_id=XP_036013562.1;extra_copy_number=0
CM058252.1	Liftoff	CDS	33826416	33826465	.	-	.	ID=cds-XP_036013562.1;Parent=rna-XM_036157669.1;Dbxref=GeneID:79221,GenBank:XP_036013562.1,MGI:MGI:1931221;Name=XP_036013562.1;gbkey=CDS;gene=Hdac9;product=histone deacetylase 9 isoform X4;protein_id=XP_036013562.1;extra_copy_number=0
CM058252.1	Liftoff	CDS	33831224	33831344	.	-	.	ID=cds-XP_036013562.1;Parent=rna-XM_036157669.1;Dbxref=GeneID:79221,GenBank:XP_036013562.1,MGI:MGI:1931221;Name=XP_036013562.1;gbkey=CDS;gene=Hdac9;product=histone deacetylase 9 isoform X4;protein_id=XP_036013562.1;extra_copy_number=0
CM058252.1	Liftoff	CDS	33846944	33847077	.	-	.	ID=cds-XP_036013562.1;Parent=rna-XM_036157669.1;Dbxref=GeneID:79221,GenBank:XP_036013562.1,MGI:MGI:1931221;Name=XP_036013562.1;gbkey=CDS;gene=Hdac9;product=histone deacetylase 9 isoform X4;protein_id=XP_036013562.1;extra_copy_number=0
CM058252.1	Liftoff	CDS	33856309	33856486	.	-	.	ID=cds-XP_036013562.1;Parent=rna-XM_036157669.1;Dbxref=GeneID:79221,GenBank:XP_036013562.1,MGI:MGI:1931221;Name=XP_036013562.1;gbkey=CDS;gene=Hdac9;product=histone deacetylase 9 isoform X4;protein_id=XP_036013562.1;extra_copy_number=0
CM058252.1	Liftoff	CDS	33917658	33917918	.	-	.	ID=cds-XP_036013562.1;Parent=rna-XM_036157669.1;Dbxref=GeneID:79221,GenBank:XP_036013562.1,MGI:MGI:1931221;Name=XP_036013562.1;gbkey=CDS;gene=Hdac9;product=histone deacetylase 9 isoform X4;protein_id=XP_036013562.1;extra_copy_number=0
CM058252.1	Liftoff	CDS	33933026	33933243	.	-	.	ID=cds-XP_036013562.1;Parent=rna-XM_036157669.1;Dbxref=GeneID:79221,GenBank:XP_036013562.1,MGI:MGI:1931221;Name=XP_036013562.1;gbkey=CDS;gene=Hdac9;product=histone deacetylase 9 isoform X4;protein_id=XP_036013562.1;extra_copy_number=0
CM058252.1	Liftoff	CDS	33933923	33934133	.	-	.	ID=cds-XP_036013562.1;Parent=rna-XM_036157669.1;Dbxref=GeneID:79221,GenBank:XP_036013562.1,MGI:MGI:1931221;Name=XP_036013562.1;gbkey=CDS;gene=Hdac9;product=histone deacetylase 9 isoform X4;protein_id=XP_036013562.1;extra_copy_number=0
CM058252.1	Liftoff	CDS	33937064	33937186	.	-	.	ID=cds-XP_036013562.1;Parent=rna-XM_036157669.1;Dbxref=GeneID:79221,GenBank:XP_036013562.1,MGI:MGI:1931221;Name=XP_036013562.1;gbkey=CDS;gene=Hdac9;product=histone deacetylase 9 isoform X4;protein_id=XP_036013562.1;extra_copy_number=0
CM058252.1	Liftoff	CDS	33946533	33946648	.	-	.	ID=cds-XP_036013562.1;Parent=rna-XM_036157669.1;Dbxref=GeneID:79221,GenBank:XP_036013562.1,MGI:MGI:1931221;Name=XP_036013562.1;gbkey=CDS;gene=Hdac9;product=histone deacetylase 9 isoform X4;protein_id=XP_036013562.1;extra_copy_number=0
CM058252.1	Liftoff	CDS	33973279	33973400	.	-	.	ID=cds-XP_036013562.1;Parent=rna-XM_036157669.1;Dbxref=GeneID:79221,GenBank:XP_036013562.1,MGI:MGI:1931221;Name=XP_036013562.1;gbkey=CDS;gene=Hdac9;product=histone deacetylase 9 isoform X4;protein_id=XP_036013562.1;extra_copy_number=0
CM058252.1	Liftoff	CDS	33975650	33975770	.	-	.	ID=cds-XP_036013562.1;Parent=rna-XM_036157669.1;Dbxref=GeneID:79221,GenBank:XP_036013562.1,MGI:MGI:1931221;Name=XP_036013562.1;gbkey=CDS;gene=Hdac9;product=histone deacetylase 9 isoform X4;protein_id=XP_036013562.1;extra_copy_number=0
CM058252.1	Liftoff	CDS	33976862	33977012	.	-	.	ID=cds-XP_036013562.1;Parent=rna-XM_036157669.1;Dbxref=GeneID:79221,GenBank:XP_036013562.1,MGI:MGI:1931221;Name=XP_036013562.1;gbkey=CDS;gene=Hdac9;product=histone deacetylase 9 isoform X4;protein_id=XP_036013562.1;extra_copy_number=0
CM058252.1	Liftoff	CDS	33980918	33981159	.	-	.	ID=cds-XP_036013562.1;Parent=rna-XM_036157669.1;Dbxref=GeneID:79221,GenBank:XP_036013562.1,MGI:MGI:1931221;Name=XP_036013562.1;gbkey=CDS;gene=Hdac9;product=histone deacetylase 9 isoform X4;protein_id=XP_036013562.1;extra_copy_number=0
CM058252.1	Liftoff	CDS	34072083	34072104	.	-	.	ID=cds-XP_036013562.1;Parent=rna-XM_036157669.1;Dbxref=GeneID:79221,GenBank:XP_036013562.1,MGI:MGI:1931221;Name=XP_036013562.1;gbkey=CDS;gene=Hdac9;product=histone deacetylase 9 isoform X4;protein_id=XP_036013562.1;extra_copy_number=0
CM058252.1	Liftoff	mRNA	33591527	34451687	.	-	.	ID=rna-XM_036157670.1;Parent=gene-Hdac9;Dbxref=GeneID:79221,GenBank:XM_036157670.1,MGI:MGI:1931221;Name=XM_036157670.1;gbkey=mRNA;gene=Hdac9;model_evidence=Supporting evidence includes similarity to: 1 mRNA%2C 8 ESTs%2C 5 Proteins%2C 88 long SRA reads%2C and 99%25 coverage of the annotated genomic feature by RNAseq alignments%2C including 4 samples with support for all annotated introns;product=histone deacetylase 9%2C transcript variant X9;transcript_id=XM_036157670.1;matches_ref_protein=True;valid_ORF=True;extra_copy_number=0
CM058252.1	Liftoff	exon	33591527	33596289	.	-	.	ID=exon-XM_036157670.1-29;Parent=rna-XM_036157670.1;Dbxref=GeneID:79221,GenBank:XM_036157670.1,MGI:MGI:1931221;gbkey=mRNA;gene=Hdac9;product=histone deacetylase 9%2C transcript variant X9;transcript_id=XM_036157670.1;extra_copy_number=0
CM058252.1	Liftoff	exon	33622211	33622358	.	-	.	ID=exon-XM_036157670.1-28;Parent=rna-XM_036157670.1;Dbxref=GeneID:79221,GenBank:XM_036157670.1,MGI:MGI:1931221;gbkey=mRNA;gene=Hdac9;product=histone deacetylase 9%2C transcript variant X9;transcript_id=XM_036157670.1;extra_copy_number=0
CM058252.1	Liftoff	exon	33639684	33639768	.	-	.	ID=exon-XM_036157670.1-27;Parent=rna-XM_036157670.1;Dbxref=GeneID:79221,GenBank:XM_036157670.1,MGI:MGI:1931221;gbkey=mRNA;gene=Hdac9;product=histone deacetylase 9%2C transcript variant X9;transcript_id=XM_036157670.1;extra_copy_number=0
CM058252.1	Liftoff	exon	33650956	33651089	.	-	.	ID=exon-XM_036157670.1-26;Parent=rna-XM_036157670.1;Dbxref=GeneID:79221,GenBank:XM_036157670.1,MGI:MGI:1931221;gbkey=mRNA;gene=Hdac9;product=histone deacetylase 9%2C transcript variant X9;transcript_id=XM_036157670.1;extra_copy_number=0
CM058252.1	Liftoff	exon	33713738	33713856	.	-	.	ID=exon-XM_036157670.1-25;Parent=rna-XM_036157670.1;Dbxref=GeneID:79221,GenBank:XM_036157670.1,MGI:MGI:1931221;gbkey=mRNA;gene=Hdac9;product=histone deacetylase 9%2C transcript variant X9;transcript_id=XM_036157670.1;extra_copy_number=0
CM058252.1	Liftoff	exon	33758760	33758857	.	-	.	ID=exon-XM_036157670.1-24;Parent=rna-XM_036157670.1;Dbxref=GeneID:79221,GenBank:XM_036157670.1,MGI:MGI:1931221;gbkey=mRNA;gene=Hdac9;product=histone deacetylase 9%2C transcript variant X9;transcript_id=XM_036157670.1;extra_copy_number=0
CM058252.1	Liftoff	exon	33759170	33759289	.	-	.	ID=exon-XM_036157670.1-23;Parent=rna-XM_036157670.1;Dbxref=GeneID:79221,GenBank:XM_036157670.1,MGI:MGI:1931221;gbkey=mRNA;gene=Hdac9;product=histone deacetylase 9%2C transcript variant X9;transcript_id=XM_036157670.1;extra_copy_number=0
CM058252.1	Liftoff	exon	33764621	33764708	.	-	.	ID=exon-XM_036157670.1-22;Parent=rna-XM_036157670.1;Dbxref=GeneID:79221,GenBank:XM_036157670.1,MGI:MGI:1931221;gbkey=mRNA;gene=Hdac9;product=histone deacetylase 9%2C transcript variant X9;transcript_id=XM_036157670.1;extra_copy_number=0
CM058252.1	Liftoff	exon	33764953	33765008	.	-	.	ID=exon-XM_036157670.1-21;Parent=rna-XM_036157670.1;Dbxref=GeneID:79221,GenBank:XM_036157670.1,MGI:MGI:1931221;gbkey=mRNA;gene=Hdac9;product=histone deacetylase 9%2C transcript variant X9;transcript_id=XM_036157670.1;extra_copy_number=0
CM058252.1	Liftoff	exon	33792086	33792193	.	-	.	ID=exon-XM_036157670.1-20;Parent=rna-XM_036157670.1;Dbxref=GeneID:79221,GenBank:XM_036157670.1,MGI:MGI:1931221;gbkey=mRNA;gene=Hdac9;product=histone deacetylase 9%2C transcript variant X9;transcript_id=XM_036157670.1;extra_copy_number=0
CM058252.1	Liftoff	exon	33826416	33826465	.	-	.	ID=exon-XM_036157670.1-19;Parent=rna-XM_036157670.1;Dbxref=GeneID:79221,GenBank:XM_036157670.1,MGI:MGI:1931221;gbkey=mRNA;gene=Hdac9;product=histone deacetylase 9%2C transcript variant X9;transcript_id=XM_036157670.1;extra_copy_number=0
CM058252.1	Liftoff	exon	33831224	33831344	.	-	.	ID=exon-XM_036157670.1-18;Parent=rna-XM_036157670.1;Dbxref=GeneID:79221,GenBank:XM_036157670.1,MGI:MGI:1931221;gbkey=mRNA;gene=Hdac9;product=histone deacetylase 9%2C transcript variant X9;transcript_id=XM_036157670.1;extra_copy_number=0
CM058252.1	Liftoff	exon	33846944	33847077	.	-	.	ID=exon-XM_036157670.1-17;Parent=rna-XM_036157670.1;Dbxref=GeneID:79221,GenBank:XM_036157670.1,MGI:MGI:1931221;gbkey=mRNA;gene=Hdac9;product=histone deacetylase 9%2C transcript variant X9;transcript_id=XM_036157670.1;extra_copy_number=0
CM058252.1	Liftoff	exon	33856309	33856486	.	-	.	ID=exon-XM_036157670.1-16;Parent=rna-XM_036157670.1;Dbxref=GeneID:79221,GenBank:XM_036157670.1,MGI:MGI:1931221;gbkey=mRNA;gene=Hdac9;product=histone deacetylase 9%2C transcript variant X9;transcript_id=XM_036157670.1;extra_copy_number=0
CM058252.1	Liftoff	exon	33917658	33917918	.	-	.	ID=exon-XM_036157670.1-15;Parent=rna-XM_036157670.1;Dbxref=GeneID:79221,GenBank:XM_036157670.1,MGI:MGI:1931221;gbkey=mRNA;gene=Hdac9;product=histone deacetylase 9%2C transcript variant X9;transcript_id=XM_036157670.1;extra_copy_number=0
CM058252.1	Liftoff	exon	33933026	33933243	.	-	.	ID=exon-XM_036157670.1-14;Parent=rna-XM_036157670.1;Dbxref=GeneID:79221,GenBank:XM_036157670.1,MGI:MGI:1931221;gbkey=mRNA;gene=Hdac9;product=histone deacetylase 9%2C transcript variant X9;transcript_id=XM_036157670.1;extra_copy_number=0
CM058252.1	Liftoff	exon	33933923	33934133	.	-	.	ID=exon-XM_036157670.1-13;Parent=rna-XM_036157670.1;Dbxref=GeneID:79221,GenBank:XM_036157670.1,MGI:MGI:1931221;gbkey=mRNA;gene=Hdac9;product=histone deacetylase 9%2C transcript variant X9;transcript_id=XM_036157670.1;extra_copy_number=0
CM058252.1	Liftoff	exon	33937064	33937186	.	-	.	ID=exon-XM_036157670.1-12;Parent=rna-XM_036157670.1;Dbxref=GeneID:79221,GenBank:XM_036157670.1,MGI:MGI:1931221;gbkey=mRNA;gene=Hdac9;product=histone deacetylase 9%2C transcript variant X9;transcript_id=XM_036157670.1;extra_copy_number=0
CM058252.1	Liftoff	exon	33946533	33946648	.	-	.	ID=exon-XM_036157670.1-11;Parent=rna-XM_036157670.1;Dbxref=GeneID:79221,GenBank:XM_036157670.1,MGI:MGI:1931221;gbkey=mRNA;gene=Hdac9;product=histone deacetylase 9%2C transcript variant X9;transcript_id=XM_036157670.1;extra_copy_number=0
CM058252.1	Liftoff	exon	33951547	33951678	.	-	.	ID=exon-XM_036157670.1-10;Parent=rna-XM_036157670.1;Dbxref=GeneID:79221,GenBank:XM_036157670.1,MGI:MGI:1931221;gbkey=mRNA;gene=Hdac9;product=histone deacetylase 9%2C transcript variant X9;transcript_id=XM_036157670.1;extra_copy_number=0
CM058252.1	Liftoff	exon	33973279	33973400	.	-	.	ID=exon-XM_036157670.1-9;Parent=rna-XM_036157670.1;Dbxref=GeneID:79221,GenBank:XM_036157670.1,MGI:MGI:1931221;gbkey=mRNA;gene=Hdac9;product=histone deacetylase 9%2C transcript variant X9;transcript_id=XM_036157670.1;extra_copy_number=0
CM058252.1	Liftoff	exon	33975644	33975770	.	-	.	ID=exon-XM_036157670.1-8;Parent=rna-XM_036157670.1;Dbxref=GeneID:79221,GenBank:XM_036157670.1,MGI:MGI:1931221;gbkey=mRNA;gene=Hdac9;product=histone deacetylase 9%2C transcript variant X9;transcript_id=XM_036157670.1;extra_copy_number=0
CM058252.1	Liftoff	exon	33976862	33977012	.	-	.	ID=exon-XM_036157670.1-7;Parent=rna-XM_036157670.1;Dbxref=GeneID:79221,GenBank:XM_036157670.1,MGI:MGI:1931221;gbkey=mRNA;gene=Hdac9;product=histone deacetylase 9%2C transcript variant X9;transcript_id=XM_036157670.1;extra_copy_number=0
CM058252.1	Liftoff	exon	33980918	33981159	.	-	.	ID=exon-XM_036157670.1-6;Parent=rna-XM_036157670.1;Dbxref=GeneID:79221,GenBank:XM_036157670.1,MGI:MGI:1931221;gbkey=mRNA;gene=Hdac9;product=histone deacetylase 9%2C transcript variant X9;transcript_id=XM_036157670.1;extra_copy_number=0
CM058252.1	Liftoff	exon	34072083	34072145	.	-	.	ID=exon-XM_036157670.1-5;Parent=rna-XM_036157670.1;Dbxref=GeneID:79221,GenBank:XM_036157670.1,MGI:MGI:1931221;gbkey=mRNA;gene=Hdac9;product=histone deacetylase 9%2C transcript variant X9;transcript_id=XM_036157670.1;extra_copy_number=0
CM058252.1	Liftoff	exon	34371973	34372089	.	-	.	ID=exon-XM_036157670.1-4;Parent=rna-XM_036157670.1;Dbxref=GeneID:79221,GenBank:XM_036157670.1,MGI:MGI:1931221;gbkey=mRNA;gene=Hdac9;product=histone deacetylase 9%2C transcript variant X9;transcript_id=XM_036157670.1;extra_copy_number=0
CM058252.1	Liftoff	exon	34406100	34406196	.	-	.	ID=exon-XM_036157670.1-3;Parent=rna-XM_036157670.1;Dbxref=GeneID:79221,GenBank:XM_036157670.1,MGI:MGI:1931221;gbkey=mRNA;gene=Hdac9;product=histone deacetylase 9%2C transcript variant X9;transcript_id=XM_036157670.1;extra_copy_number=0
CM058252.1	Liftoff	exon	34423456	34423572	.	-	.	ID=exon-XM_036157670.1-2;Parent=rna-XM_036157670.1;Dbxref=GeneID:79221,GenBank:XM_036157670.1,MGI:MGI:1931221;gbkey=mRNA;gene=Hdac9;product=histone deacetylase 9%2C transcript variant X9;transcript_id=XM_036157670.1;extra_copy_number=0
CM058252.1	Liftoff	exon	34451530	34451687	.	-	.	ID=exon-XM_036157670.1-1;Parent=rna-XM_036157670.1;Dbxref=GeneID:79221,GenBank:XM_036157670.1,MGI:MGI:1931221;gbkey=mRNA;gene=Hdac9;product=histone deacetylase 9%2C transcript variant X9;transcript_id=XM_036157670.1;extra_copy_number=0
CM058252.1	Liftoff	CDS	33596250	33596289	.	-	.	ID=cds-XP_036013563.1;Parent=rna-XM_036157670.1;Dbxref=GeneID:79221,GenBank:XP_036013563.1,MGI:MGI:1931221;Name=XP_036013563.1;gbkey=CDS;gene=Hdac9;product=histone deacetylase 9 isoform X7;protein_id=XP_036013563.1;extra_copy_number=0
CM058252.1	Liftoff	CDS	33622211	33622358	.	-	.	ID=cds-XP_036013563.1;Parent=rna-XM_036157670.1;Dbxref=GeneID:79221,GenBank:XP_036013563.1,MGI:MGI:1931221;Name=XP_036013563.1;gbkey=CDS;gene=Hdac9;product=histone deacetylase 9 isoform X7;protein_id=XP_036013563.1;extra_copy_number=0
CM058252.1	Liftoff	CDS	33639684	33639768	.	-	.	ID=cds-XP_036013563.1;Parent=rna-XM_036157670.1;Dbxref=GeneID:79221,GenBank:XP_036013563.1,MGI:MGI:1931221;Name=XP_036013563.1;gbkey=CDS;gene=Hdac9;product=histone deacetylase 9 isoform X7;protein_id=XP_036013563.1;extra_copy_number=0
CM058252.1	Liftoff	CDS	33650956	33651089	.	-	.	ID=cds-XP_036013563.1;Parent=rna-XM_036157670.1;Dbxref=GeneID:79221,GenBank:XP_036013563.1,MGI:MGI:1931221;Name=XP_036013563.1;gbkey=CDS;gene=Hdac9;product=histone deacetylase 9 isoform X7;protein_id=XP_036013563.1;extra_copy_number=0
CM058252.1	Liftoff	CDS	33713738	33713856	.	-	.	ID=cds-XP_036013563.1;Parent=rna-XM_036157670.1;Dbxref=GeneID:79221,GenBank:XP_036013563.1,MGI:MGI:1931221;Name=XP_036013563.1;gbkey=CDS;gene=Hdac9;product=histone deacetylase 9 isoform X7;protein_id=XP_036013563.1;extra_copy_number=0
CM058252.1	Liftoff	CDS	33758760	33758857	.	-	.	ID=cds-XP_036013563.1;Parent=rna-XM_036157670.1;Dbxref=GeneID:79221,GenBank:XP_036013563.1,MGI:MGI:1931221;Name=XP_036013563.1;gbkey=CDS;gene=Hdac9;product=histone deacetylase 9 isoform X7;protein_id=XP_036013563.1;extra_copy_number=0
CM058252.1	Liftoff	CDS	33759170	33759289	.	-	.	ID=cds-XP_036013563.1;Parent=rna-XM_036157670.1;Dbxref=GeneID:79221,GenBank:XP_036013563.1,MGI:MGI:1931221;Name=XP_036013563.1;gbkey=CDS;gene=Hdac9;product=histone deacetylase 9 isoform X7;protein_id=XP_036013563.1;extra_copy_number=0
CM058252.1	Liftoff	CDS	33764621	33764708	.	-	.	ID=cds-XP_036013563.1;Parent=rna-XM_036157670.1;Dbxref=GeneID:79221,GenBank:XP_036013563.1,MGI:MGI:1931221;Name=XP_036013563.1;gbkey=CDS;gene=Hdac9;product=histone deacetylase 9 isoform X7;protein_id=XP_036013563.1;extra_copy_number=0
CM058252.1	Liftoff	CDS	33764953	33765008	.	-	.	ID=cds-XP_036013563.1;Parent=rna-XM_036157670.1;Dbxref=GeneID:79221,GenBank:XP_036013563.1,MGI:MGI:1931221;Name=XP_036013563.1;gbkey=CDS;gene=Hdac9;product=histone deacetylase 9 isoform X7;protein_id=XP_036013563.1;extra_copy_number=0
CM058252.1	Liftoff	CDS	33792086	33792193	.	-	.	ID=cds-XP_036013563.1;Parent=rna-XM_036157670.1;Dbxref=GeneID:79221,GenBank:XP_036013563.1,MGI:MGI:1931221;Name=XP_036013563.1;gbkey=CDS;gene=Hdac9;product=histone deacetylase 9 isoform X7;protein_id=XP_036013563.1;extra_copy_number=0
CM058252.1	Liftoff	CDS	33826416	33826465	.	-	.	ID=cds-XP_036013563.1;Parent=rna-XM_036157670.1;Dbxref=GeneID:79221,GenBank:XP_036013563.1,MGI:MGI:1931221;Name=XP_036013563.1;gbkey=CDS;gene=Hdac9;product=histone deacetylase 9 isoform X7;protein_id=XP_036013563.1;extra_copy_number=0
CM058252.1	Liftoff	CDS	33831224	33831344	.	-	.	ID=cds-XP_036013563.1;Parent=rna-XM_036157670.1;Dbxref=GeneID:79221,GenBank:XP_036013563.1,MGI:MGI:1931221;Name=XP_036013563.1;gbkey=CDS;gene=Hdac9;product=histone deacetylase 9 isoform X7;protein_id=XP_036013563.1;extra_copy_number=0
CM058252.1	Liftoff	CDS	33846944	33847077	.	-	.	ID=cds-XP_036013563.1;Parent=rna-XM_036157670.1;Dbxref=GeneID:79221,GenBank:XP_036013563.1,MGI:MGI:1931221;Name=XP_036013563.1;gbkey=CDS;gene=Hdac9;product=histone deacetylase 9 isoform X7;protein_id=XP_036013563.1;extra_copy_number=0
CM058252.1	Liftoff	CDS	33856309	33856486	.	-	.	ID=cds-XP_036013563.1;Parent=rna-XM_036157670.1;Dbxref=GeneID:79221,GenBank:XP_036013563.1,MGI:MGI:1931221;Name=XP_036013563.1;gbkey=CDS;gene=Hdac9;product=histone deacetylase 9 isoform X7;protein_id=XP_036013563.1;extra_copy_number=0
CM058252.1	Liftoff	CDS	33917658	33917918	.	-	.	ID=cds-XP_036013563.1;Parent=rna-XM_036157670.1;Dbxref=GeneID:79221,GenBank:XP_036013563.1,MGI:MGI:1931221;Name=XP_036013563.1;gbkey=CDS;gene=Hdac9;product=histone deacetylase 9 isoform X7;protein_id=XP_036013563.1;extra_copy_number=0
CM058252.1	Liftoff	CDS	33933026	33933243	.	-	.	ID=cds-XP_036013563.1;Parent=rna-XM_036157670.1;Dbxref=GeneID:79221,GenBank:XP_036013563.1,MGI:MGI:1931221;Name=XP_036013563.1;gbkey=CDS;gene=Hdac9;product=histone deacetylase 9 isoform X7;protein_id=XP_036013563.1;extra_copy_number=0
CM058252.1	Liftoff	CDS	33933923	33934133	.	-	.	ID=cds-XP_036013563.1;Parent=rna-XM_036157670.1;Dbxref=GeneID:79221,GenBank:XP_036013563.1,MGI:MGI:1931221;Name=XP_036013563.1;gbkey=CDS;gene=Hdac9;product=histone deacetylase 9 isoform X7;protein_id=XP_036013563.1;extra_copy_number=0
CM058252.1	Liftoff	CDS	33937064	33937186	.	-	.	ID=cds-XP_036013563.1;Parent=rna-XM_036157670.1;Dbxref=GeneID:79221,GenBank:XP_036013563.1,MGI:MGI:1931221;Name=XP_036013563.1;gbkey=CDS;gene=Hdac9;product=histone deacetylase 9 isoform X7;protein_id=XP_036013563.1;extra_copy_number=0
CM058252.1	Liftoff	CDS	33946533	33946648	.	-	.	ID=cds-XP_036013563.1;Parent=rna-XM_036157670.1;Dbxref=GeneID:79221,GenBank:XP_036013563.1,MGI:MGI:1931221;Name=XP_036013563.1;gbkey=CDS;gene=Hdac9;product=histone deacetylase 9 isoform X7;protein_id=XP_036013563.1;extra_copy_number=0
CM058252.1	Liftoff	CDS	33951547	33951678	.	-	.	ID=cds-XP_036013563.1;Parent=rna-XM_036157670.1;Dbxref=GeneID:79221,GenBank:XP_036013563.1,MGI:MGI:1931221;Name=XP_036013563.1;gbkey=CDS;gene=Hdac9;product=histone deacetylase 9 isoform X7;protein_id=XP_036013563.1;extra_copy_number=0
CM058252.1	Liftoff	CDS	33973279	33973400	.	-	.	ID=cds-XP_036013563.1;Parent=rna-XM_036157670.1;Dbxref=GeneID:79221,GenBank:XP_036013563.1,MGI:MGI:1931221;Name=XP_036013563.1;gbkey=CDS;gene=Hdac9;product=histone deacetylase 9 isoform X7;protein_id=XP_036013563.1;extra_copy_number=0
CM058252.1	Liftoff	CDS	33975644	33975770	.	-	.	ID=cds-XP_036013563.1;Parent=rna-XM_036157670.1;Dbxref=GeneID:79221,GenBank:XP_036013563.1,MGI:MGI:1931221;Name=XP_036013563.1;gbkey=CDS;gene=Hdac9;product=histone deacetylase 9 isoform X7;protein_id=XP_036013563.1;extra_copy_number=0
CM058252.1	Liftoff	CDS	33976862	33977012	.	-	.	ID=cds-XP_036013563.1;Parent=rna-XM_036157670.1;Dbxref=GeneID:79221,GenBank:XP_036013563.1,MGI:MGI:1931221;Name=XP_036013563.1;gbkey=CDS;gene=Hdac9;product=histone deacetylase 9 isoform X7;protein_id=XP_036013563.1;extra_copy_number=0
CM058252.1	Liftoff	CDS	33980918	33981159	.	-	.	ID=cds-XP_036013563.1;Parent=rna-XM_036157670.1;Dbxref=GeneID:79221,GenBank:XP_036013563.1,MGI:MGI:1931221;Name=XP_036013563.1;gbkey=CDS;gene=Hdac9;product=histone deacetylase 9 isoform X7;protein_id=XP_036013563.1;extra_copy_number=0
CM058252.1	Liftoff	CDS	34072083	34072145	.	-	.	ID=cds-XP_036013563.1;Parent=rna-XM_036157670.1;Dbxref=GeneID:79221,GenBank:XP_036013563.1,MGI:MGI:1931221;Name=XP_036013563.1;gbkey=CDS;gene=Hdac9;product=histone deacetylase 9 isoform X7;protein_id=XP_036013563.1;extra_copy_number=0
CM058252.1	Liftoff	CDS	34371973	34371994	.	-	.	ID=cds-XP_036013563.1;Parent=rna-XM_036157670.1;Dbxref=GeneID:79221,GenBank:XP_036013563.1,MGI:MGI:1931221;Name=XP_036013563.1;gbkey=CDS;gene=Hdac9;product=histone deacetylase 9 isoform X7;protein_id=XP_036013563.1;extra_copy_number=0
CM058252.1	Liftoff	mRNA	33591527	34451743	.	-	.	ID=rna-XM_036157671.1;Parent=gene-Hdac9;Dbxref=GeneID:79221,GenBank:XM_036157671.1,MGI:MGI:1931221;Name=XM_036157671.1;gbkey=mRNA;gene=Hdac9;model_evidence=Supporting evidence includes similarity to: 1 mRNA%2C 8 ESTs%2C 5 Proteins%2C 90 long SRA reads%2C and 100%25 coverage of the annotated genomic feature by RNAseq alignments%2C including 10 samples with support for all annotated introns;product=histone deacetylase 9%2C transcript variant X10;transcript_id=XM_036157671.1;matches_ref_protein=True;valid_ORF=True;extra_copy_number=0
CM058252.1	Liftoff	exon	33591527	33596289	.	-	.	ID=exon-XM_036157671.1-28;Parent=rna-XM_036157671.1;Dbxref=GeneID:79221,GenBank:XM_036157671.1,MGI:MGI:1931221;gbkey=mRNA;gene=Hdac9;product=histone deacetylase 9%2C transcript variant X10;transcript_id=XM_036157671.1;extra_copy_number=0
CM058252.1	Liftoff	exon	33622211	33622358	.	-	.	ID=exon-XM_036157671.1-27;Parent=rna-XM_036157671.1;Dbxref=GeneID:79221,GenBank:XM_036157671.1,MGI:MGI:1931221;gbkey=mRNA;gene=Hdac9;product=histone deacetylase 9%2C transcript variant X10;transcript_id=XM_036157671.1;extra_copy_number=0
CM058252.1	Liftoff	exon	33639684	33639768	.	-	.	ID=exon-XM_036157671.1-26;Parent=rna-XM_036157671.1;Dbxref=GeneID:79221,GenBank:XM_036157671.1,MGI:MGI:1931221;gbkey=mRNA;gene=Hdac9;product=histone deacetylase 9%2C transcript variant X10;transcript_id=XM_036157671.1;extra_copy_number=0
CM058252.1	Liftoff	exon	33650956	33651089	.	-	.	ID=exon-XM_036157671.1-25;Parent=rna-XM_036157671.1;Dbxref=GeneID:79221,GenBank:XM_036157671.1,MGI:MGI:1931221;gbkey=mRNA;gene=Hdac9;product=histone deacetylase 9%2C transcript variant X10;transcript_id=XM_036157671.1;extra_copy_number=0
CM058252.1	Liftoff	exon	33713738	33713856	.	-	.	ID=exon-XM_036157671.1-24;Parent=rna-XM_036157671.1;Dbxref=GeneID:79221,GenBank:XM_036157671.1,MGI:MGI:1931221;gbkey=mRNA;gene=Hdac9;product=histone deacetylase 9%2C transcript variant X10;transcript_id=XM_036157671.1;extra_copy_number=0
CM058252.1	Liftoff	exon	33758760	33758857	.	-	.	ID=exon-XM_036157671.1-23;Parent=rna-XM_036157671.1;Dbxref=GeneID:79221,GenBank:XM_036157671.1,MGI:MGI:1931221;gbkey=mRNA;gene=Hdac9;product=histone deacetylase 9%2C transcript variant X10;transcript_id=XM_036157671.1;extra_copy_number=0
CM058252.1	Liftoff	exon	33759170	33759289	.	-	.	ID=exon-XM_036157671.1-22;Parent=rna-XM_036157671.1;Dbxref=GeneID:79221,GenBank:XM_036157671.1,MGI:MGI:1931221;gbkey=mRNA;gene=Hdac9;product=histone deacetylase 9%2C transcript variant X10;transcript_id=XM_036157671.1;extra_copy_number=0
CM058252.1	Liftoff	exon	33764621	33764708	.	-	.	ID=exon-XM_036157671.1-21;Parent=rna-XM_036157671.1;Dbxref=GeneID:79221,GenBank:XM_036157671.1,MGI:MGI:1931221;gbkey=mRNA;gene=Hdac9;product=histone deacetylase 9%2C transcript variant X10;transcript_id=XM_036157671.1;extra_copy_number=0
CM058252.1	Liftoff	exon	33764953	33765008	.	-	.	ID=exon-XM_036157671.1-20;Parent=rna-XM_036157671.1;Dbxref=GeneID:79221,GenBank:XM_036157671.1,MGI:MGI:1931221;gbkey=mRNA;gene=Hdac9;product=histone deacetylase 9%2C transcript variant X10;transcript_id=XM_036157671.1;extra_copy_number=0
CM058252.1	Liftoff	exon	33792086	33792193	.	-	.	ID=exon-XM_036157671.1-19;Parent=rna-XM_036157671.1;Dbxref=GeneID:79221,GenBank:XM_036157671.1,MGI:MGI:1931221;gbkey=mRNA;gene=Hdac9;product=histone deacetylase 9%2C transcript variant X10;transcript_id=XM_036157671.1;extra_copy_number=0
CM058252.1	Liftoff	exon	33826416	33826465	.	-	.	ID=exon-XM_036157671.1-18;Parent=rna-XM_036157671.1;Dbxref=GeneID:79221,GenBank:XM_036157671.1,MGI:MGI:1931221;gbkey=mRNA;gene=Hdac9;product=histone deacetylase 9%2C transcript variant X10;transcript_id=XM_036157671.1;extra_copy_number=0
CM058252.1	Liftoff	exon	33831224	33831344	.	-	.	ID=exon-XM_036157671.1-17;Parent=rna-XM_036157671.1;Dbxref=GeneID:79221,GenBank:XM_036157671.1,MGI:MGI:1931221;gbkey=mRNA;gene=Hdac9;product=histone deacetylase 9%2C transcript variant X10;transcript_id=XM_036157671.1;extra_copy_number=0
CM058252.1	Liftoff	exon	33846944	33847077	.	-	.	ID=exon-XM_036157671.1-16;Parent=rna-XM_036157671.1;Dbxref=GeneID:79221,GenBank:XM_036157671.1,MGI:MGI:1931221;gbkey=mRNA;gene=Hdac9;product=histone deacetylase 9%2C transcript variant X10;transcript_id=XM_036157671.1;extra_copy_number=0
CM058252.1	Liftoff	exon	33856309	33856486	.	-	.	ID=exon-XM_036157671.1-15;Parent=rna-XM_036157671.1;Dbxref=GeneID:79221,GenBank:XM_036157671.1,MGI:MGI:1931221;gbkey=mRNA;gene=Hdac9;product=histone deacetylase 9%2C transcript variant X10;transcript_id=XM_036157671.1;extra_copy_number=0
CM058252.1	Liftoff	exon	33917658	33917918	.	-	.	ID=exon-XM_036157671.1-14;Parent=rna-XM_036157671.1;Dbxref=GeneID:79221,GenBank:XM_036157671.1,MGI:MGI:1931221;gbkey=mRNA;gene=Hdac9;product=histone deacetylase 9%2C transcript variant X10;transcript_id=XM_036157671.1;extra_copy_number=0
CM058252.1	Liftoff	exon	33933026	33933243	.	-	.	ID=exon-XM_036157671.1-13;Parent=rna-XM_036157671.1;Dbxref=GeneID:79221,GenBank:XM_036157671.1,MGI:MGI:1931221;gbkey=mRNA;gene=Hdac9;product=histone deacetylase 9%2C transcript variant X10;transcript_id=XM_036157671.1;extra_copy_number=0
CM058252.1	Liftoff	exon	33933923	33934133	.	-	.	ID=exon-XM_036157671.1-12;Parent=rna-XM_036157671.1;Dbxref=GeneID:79221,GenBank:XM_036157671.1,MGI:MGI:1931221;gbkey=mRNA;gene=Hdac9;product=histone deacetylase 9%2C transcript variant X10;transcript_id=XM_036157671.1;extra_copy_number=0
CM058252.1	Liftoff	exon	33937064	33937186	.	-	.	ID=exon-XM_036157671.1-11;Parent=rna-XM_036157671.1;Dbxref=GeneID:79221,GenBank:XM_036157671.1,MGI:MGI:1931221;gbkey=mRNA;gene=Hdac9;product=histone deacetylase 9%2C transcript variant X10;transcript_id=XM_036157671.1;extra_copy_number=0
CM058252.1	Liftoff	exon	33946533	33946648	.	-	.	ID=exon-XM_036157671.1-10;Parent=rna-XM_036157671.1;Dbxref=GeneID:79221,GenBank:XM_036157671.1,MGI:MGI:1931221;gbkey=mRNA;gene=Hdac9;product=histone deacetylase 9%2C transcript variant X10;transcript_id=XM_036157671.1;extra_copy_number=0
CM058252.1	Liftoff	exon	33951547	33951678	.	-	.	ID=exon-XM_036157671.1-9;Parent=rna-XM_036157671.1;Dbxref=GeneID:79221,GenBank:XM_036157671.1,MGI:MGI:1931221;gbkey=mRNA;gene=Hdac9;product=histone deacetylase 9%2C transcript variant X10;transcript_id=XM_036157671.1;extra_copy_number=0
CM058252.1	Liftoff	exon	33973279	33973400	.	-	.	ID=exon-XM_036157671.1-8;Parent=rna-XM_036157671.1;Dbxref=GeneID:79221,GenBank:XM_036157671.1,MGI:MGI:1931221;gbkey=mRNA;gene=Hdac9;product=histone deacetylase 9%2C transcript variant X10;transcript_id=XM_036157671.1;extra_copy_number=0
```
