## Supplementary material for "Chromosome-scale genome assembly of B10.RIII, an autoimmune susceptible mouse strain": b10_swarm.gff3 (part 651 of 931)

```
CM058252.1	Liftoff	exon	33975644	33975770	.	-	.	ID=exon-XM_036157671.1-7;Parent=rna-XM_036157671.1;Dbxref=GeneID:79221,GenBank:XM_036157671.1,MGI:MGI:1931221;gbkey=mRNA;gene=Hdac9;product=histone deacetylase 9%2C transcript variant X10;transcript_id=XM_036157671.1;extra_copy_number=0
CM058252.1	Liftoff	exon	33976862	33977012	.	-	.	ID=exon-XM_036157671.1-6;Parent=rna-XM_036157671.1;Dbxref=GeneID:79221,GenBank:XM_036157671.1,MGI:MGI:1931221;gbkey=mRNA;gene=Hdac9;product=histone deacetylase 9%2C transcript variant X10;transcript_id=XM_036157671.1;extra_copy_number=0
CM058252.1	Liftoff	exon	33980918	33981159	.	-	.	ID=exon-XM_036157671.1-5;Parent=rna-XM_036157671.1;Dbxref=GeneID:79221,GenBank:XM_036157671.1,MGI:MGI:1931221;gbkey=mRNA;gene=Hdac9;product=histone deacetylase 9%2C transcript variant X10;transcript_id=XM_036157671.1;extra_copy_number=0
CM058252.1	Liftoff	exon	34072083	34072145	.	-	.	ID=exon-XM_036157671.1-4;Parent=rna-XM_036157671.1;Dbxref=GeneID:79221,GenBank:XM_036157671.1,MGI:MGI:1931221;gbkey=mRNA;gene=Hdac9;product=histone deacetylase 9%2C transcript variant X10;transcript_id=XM_036157671.1;extra_copy_number=0
CM058252.1	Liftoff	exon	34371973	34372089	.	-	.	ID=exon-XM_036157671.1-3;Parent=rna-XM_036157671.1;Dbxref=GeneID:79221,GenBank:XM_036157671.1,MGI:MGI:1931221;gbkey=mRNA;gene=Hdac9;product=histone deacetylase 9%2C transcript variant X10;transcript_id=XM_036157671.1;extra_copy_number=0
CM058252.1	Liftoff	exon	34406100	34406196	.	-	.	ID=exon-XM_036157671.1-2;Parent=rna-XM_036157671.1;Dbxref=GeneID:79221,GenBank:XM_036157671.1,MGI:MGI:1931221;gbkey=mRNA;gene=Hdac9;product=histone deacetylase 9%2C transcript variant X10;transcript_id=XM_036157671.1;extra_copy_number=0
CM058252.1	Liftoff	exon	34451530	34451743	.	-	.	ID=exon-XM_036157671.1-1;Parent=rna-XM_036157671.1;Dbxref=GeneID:79221,GenBank:XM_036157671.1,MGI:MGI:1931221;gbkey=mRNA;gene=Hdac9;product=histone deacetylase 9%2C transcript variant X10;transcript_id=XM_036157671.1;extra_copy_number=0
CM058252.1	Liftoff	CDS	33596250	33596289	.	-	.	ID=cds-XP_036013564.1;Parent=rna-XM_036157671.1;Dbxref=GeneID:79221,GenBank:XP_036013564.1,MGI:MGI:1931221;Name=XP_036013564.1;gbkey=CDS;gene=Hdac9;product=histone deacetylase 9 isoform X7;protein_id=XP_036013564.1;extra_copy_number=0
CM058252.1	Liftoff	CDS	33622211	33622358	.	-	.	ID=cds-XP_036013564.1;Parent=rna-XM_036157671.1;Dbxref=GeneID:79221,GenBank:XP_036013564.1,MGI:MGI:1931221;Name=XP_036013564.1;gbkey=CDS;gene=Hdac9;product=histone deacetylase 9 isoform X7;protein_id=XP_036013564.1;extra_copy_number=0
CM058252.1	Liftoff	CDS	33639684	33639768	.	-	.	ID=cds-XP_036013564.1;Parent=rna-XM_036157671.1;Dbxref=GeneID:79221,GenBank:XP_036013564.1,MGI:MGI:1931221;Name=XP_036013564.1;gbkey=CDS;gene=Hdac9;product=histone deacetylase 9 isoform X7;protein_id=XP_036013564.1;extra_copy_number=0
CM058252.1	Liftoff	CDS	33650956	33651089	.	-	.	ID=cds-XP_036013564.1;Parent=rna-XM_036157671.1;Dbxref=GeneID:79221,GenBank:XP_036013564.1,MGI:MGI:1931221;Name=XP_036013564.1;gbkey=CDS;gene=Hdac9;product=histone deacetylase 9 isoform X7;protein_id=XP_036013564.1;extra_copy_number=0
CM058252.1	Liftoff	CDS	33713738	33713856	.	-	.	ID=cds-XP_036013564.1;Parent=rna-XM_036157671.1;Dbxref=GeneID:79221,GenBank:XP_036013564.1,MGI:MGI:1931221;Name=XP_036013564.1;gbkey=CDS;gene=Hdac9;product=histone deacetylase 9 isoform X7;protein_id=XP_036013564.1;extra_copy_number=0
CM058252.1	Liftoff	CDS	33758760	33758857	.	-	.	ID=cds-XP_036013564.1;Parent=rna-XM_036157671.1;Dbxref=GeneID:79221,GenBank:XP_036013564.1,MGI:MGI:1931221;Name=XP_036013564.1;gbkey=CDS;gene=Hdac9;product=histone deacetylase 9 isoform X7;protein_id=XP_036013564.1;extra_copy_number=0
CM058252.1	Liftoff	CDS	33759170	33759289	.	-	.	ID=cds-XP_036013564.1;Parent=rna-XM_036157671.1;Dbxref=GeneID:79221,GenBank:XP_036013564.1,MGI:MGI:1931221;Name=XP_036013564.1;gbkey=CDS;gene=Hdac9;product=histone deacetylase 9 isoform X7;protein_id=XP_036013564.1;extra_copy_number=0
CM058252.1	Liftoff	CDS	33764621	33764708	.	-	.	ID=cds-XP_036013564.1;Parent=rna-XM_036157671.1;Dbxref=GeneID:79221,GenBank:XP_036013564.1,MGI:MGI:1931221;Name=XP_036013564.1;gbkey=CDS;gene=Hdac9;product=histone deacetylase 9 isoform X7;protein_id=XP_036013564.1;extra_copy_number=0
CM058252.1	Liftoff	CDS	33764953	33765008	.	-	.	ID=cds-XP_036013564.1;Parent=rna-XM_036157671.1;Dbxref=GeneID:79221,GenBank:XP_036013564.1,MGI:MGI:1931221;Name=XP_036013564.1;gbkey=CDS;gene=Hdac9;product=histone deacetylase 9 isoform X7;protein_id=XP_036013564.1;extra_copy_number=0
CM058252.1	Liftoff	CDS	33792086	33792193	.	-	.	ID=cds-XP_036013564.1;Parent=rna-XM_036157671.1;Dbxref=GeneID:79221,GenBank:XP_036013564.1,MGI:MGI:1931221;Name=XP_036013564.1;gbkey=CDS;gene=Hdac9;product=histone deacetylase 9 isoform X7;protein_id=XP_036013564.1;extra_copy_number=0
CM058252.1	Liftoff	CDS	33826416	33826465	.	-	.	ID=cds-XP_036013564.1;Parent=rna-XM_036157671.1;Dbxref=GeneID:79221,GenBank:XP_036013564.1,MGI:MGI:1931221;Name=XP_036013564.1;gbkey=CDS;gene=Hdac9;product=histone deacetylase 9 isoform X7;protein_id=XP_036013564.1;extra_copy_number=0
CM058252.1	Liftoff	CDS	33831224	33831344	.	-	.	ID=cds-XP_036013564.1;Parent=rna-XM_036157671.1;Dbxref=GeneID:79221,GenBank:XP_036013564.1,MGI:MGI:1931221;Name=XP_036013564.1;gbkey=CDS;gene=Hdac9;product=histone deacetylase 9 isoform X7;protein_id=XP_036013564.1;extra_copy_number=0
CM058252.1	Liftoff	CDS	33846944	33847077	.	-	.	ID=cds-XP_036013564.1;Parent=rna-XM_036157671.1;Dbxref=GeneID:79221,GenBank:XP_036013564.1,MGI:MGI:1931221;Name=XP_036013564.1;gbkey=CDS;gene=Hdac9;product=histone deacetylase 9 isoform X7;protein_id=XP_036013564.1;extra_copy_number=0
CM058252.1	Liftoff	CDS	33856309	33856486	.	-	.	ID=cds-XP_036013564.1;Parent=rna-XM_036157671.1;Dbxref=GeneID:79221,GenBank:XP_036013564.1,MGI:MGI:1931221;Name=XP_036013564.1;gbkey=CDS;gene=Hdac9;product=histone deacetylase 9 isoform X7;protein_id=XP_036013564.1;extra_copy_number=0
CM058252.1	Liftoff	CDS	33917658	33917918	.	-	.	ID=cds-XP_036013564.1;Parent=rna-XM_036157671.1;Dbxref=GeneID:79221,GenBank:XP_036013564.1,MGI:MGI:1931221;Name=XP_036013564.1;gbkey=CDS;gene=Hdac9;product=histone deacetylase 9 isoform X7;protein_id=XP_036013564.1;extra_copy_number=0
CM058252.1	Liftoff	CDS	33933026	33933243	.	-	.	ID=cds-XP_036013564.1;Parent=rna-XM_036157671.1;Dbxref=GeneID:79221,GenBank:XP_036013564.1,MGI:MGI:1931221;Name=XP_036013564.1;gbkey=CDS;gene=Hdac9;product=histone deacetylase 9 isoform X7;protein_id=XP_036013564.1;extra_copy_number=0
CM058252.1	Liftoff	CDS	33933923	33934133	.	-	.	ID=cds-XP_036013564.1;Parent=rna-XM_036157671.1;Dbxref=GeneID:79221,GenBank:XP_036013564.1,MGI:MGI:1931221;Name=XP_036013564.1;gbkey=CDS;gene=Hdac9;product=histone deacetylase 9 isoform X7;protein_id=XP_036013564.1;extra_copy_number=0
CM058252.1	Liftoff	CDS	33937064	33937186	.	-	.	ID=cds-XP_036013564.1;Parent=rna-XM_036157671.1;Dbxref=GeneID:79221,GenBank:XP_036013564.1,MGI:MGI:1931221;Name=XP_036013564.1;gbkey=CDS;gene=Hdac9;product=histone deacetylase 9 isoform X7;protein_id=XP_036013564.1;extra_copy_number=0
CM058252.1	Liftoff	CDS	33946533	33946648	.	-	.	ID=cds-XP_036013564.1;Parent=rna-XM_036157671.1;Dbxref=GeneID:79221,GenBank:XP_036013564.1,MGI:MGI:1931221;Name=XP_036013564.1;gbkey=CDS;gene=Hdac9;product=histone deacetylase 9 isoform X7;protein_id=XP_036013564.1;extra_copy_number=0
CM058252.1	Liftoff	CDS	33951547	33951678	.	-	.	ID=cds-XP_036013564.1;Parent=rna-XM_036157671.1;Dbxref=GeneID:79221,GenBank:XP_036013564.1,MGI:MGI:1931221;Name=XP_036013564.1;gbkey=CDS;gene=Hdac9;product=histone deacetylase 9 isoform X7;protein_id=XP_036013564.1;extra_copy_number=0
CM058252.1	Liftoff	CDS	33973279	33973400	.	-	.	ID=cds-XP_036013564.1;Parent=rna-XM_036157671.1;Dbxref=GeneID:79221,GenBank:XP_036013564.1,MGI:MGI:1931221;Name=XP_036013564.1;gbkey=CDS;gene=Hdac9;product=histone deacetylase 9 isoform X7;protein_id=XP_036013564.1;extra_copy_number=0
CM058252.1	Liftoff	CDS	33975644	33975770	.	-	.	ID=cds-XP_036013564.1;Parent=rna-XM_036157671.1;Dbxref=GeneID:79221,GenBank:XP_036013564.1,MGI:MGI:1931221;Name=XP_036013564.1;gbkey=CDS;gene=Hdac9;product=histone deacetylase 9 isoform X7;protein_id=XP_036013564.1;extra_copy_number=0
CM058252.1	Liftoff	CDS	33976862	33977012	.	-	.	ID=cds-XP_036013564.1;Parent=rna-XM_036157671.1;Dbxref=GeneID:79221,GenBank:XP_036013564.1,MGI:MGI:1931221;Name=XP_036013564.1;gbkey=CDS;gene=Hdac9;product=histone deacetylase 9 isoform X7;protein_id=XP_036013564.1;extra_copy_number=0
CM058252.1	Liftoff	CDS	33980918	33981159	.	-	.	ID=cds-XP_036013564.1;Parent=rna-XM_036157671.1;Dbxref=GeneID:79221,GenBank:XP_036013564.1,MGI:MGI:1931221;Name=XP_036013564.1;gbkey=CDS;gene=Hdac9;product=histone deacetylase 9 isoform X7;protein_id=XP_036013564.1;extra_copy_number=0
CM058252.1	Liftoff	CDS	34072083	34072145	.	-	.	ID=cds-XP_036013564.1;Parent=rna-XM_036157671.1;Dbxref=GeneID:79221,GenBank:XP_036013564.1,MGI:MGI:1931221;Name=XP_036013564.1;gbkey=CDS;gene=Hdac9;product=histone deacetylase 9 isoform X7;protein_id=XP_036013564.1;extra_copy_number=0
CM058252.1	Liftoff	CDS	34371973	34371994	.	-	.	ID=cds-XP_036013564.1;Parent=rna-XM_036157671.1;Dbxref=GeneID:79221,GenBank:XP_036013564.1,MGI:MGI:1931221;Name=XP_036013564.1;gbkey=CDS;gene=Hdac9;product=histone deacetylase 9 isoform X7;protein_id=XP_036013564.1;extra_copy_number=0
CM058252.1	Liftoff	mRNA	33591527	34451724	.	-	.	ID=rna-XM_036157672.1;Parent=gene-Hdac9;Dbxref=GeneID:79221,GenBank:XM_036157672.1,MGI:MGI:1931221;Name=XM_036157672.1;gbkey=mRNA;gene=Hdac9;model_evidence=Supporting evidence includes similarity to: 1 mRNA%2C 8 ESTs%2C 5 Proteins%2C 88 long SRA reads%2C and 99%25 coverage of the annotated genomic feature by RNAseq alignments%2C including 12 samples with support for all annotated introns;product=histone deacetylase 9%2C transcript variant X11;transcript_id=XM_036157672.1;matches_ref_protein=True;valid_ORF=True;extra_copy_number=0
CM058252.1	Liftoff	exon	33591527	33596289	.	-	.	ID=exon-XM_036157672.1-27;Parent=rna-XM_036157672.1;Dbxref=GeneID:79221,GenBank:XM_036157672.1,MGI:MGI:1931221;gbkey=mRNA;gene=Hdac9;product=histone deacetylase 9%2C transcript variant X11;transcript_id=XM_036157672.1;extra_copy_number=0
CM058252.1	Liftoff	exon	33622211	33622358	.	-	.	ID=exon-XM_036157672.1-26;Parent=rna-XM_036157672.1;Dbxref=GeneID:79221,GenBank:XM_036157672.1,MGI:MGI:1931221;gbkey=mRNA;gene=Hdac9;product=histone deacetylase 9%2C transcript variant X11;transcript_id=XM_036157672.1;extra_copy_number=0
CM058252.1	Liftoff	exon	33639684	33639768	.	-	.	ID=exon-XM_036157672.1-25;Parent=rna-XM_036157672.1;Dbxref=GeneID:79221,GenBank:XM_036157672.1,MGI:MGI:1931221;gbkey=mRNA;gene=Hdac9;product=histone deacetylase 9%2C transcript variant X11;transcript_id=XM_036157672.1;extra_copy_number=0
CM058252.1	Liftoff	exon	33650956	33651089	.	-	.	ID=exon-XM_036157672.1-24;Parent=rna-XM_036157672.1;Dbxref=GeneID:79221,GenBank:XM_036157672.1,MGI:MGI:1931221;gbkey=mRNA;gene=Hdac9;product=histone deacetylase 9%2C transcript variant X11;transcript_id=XM_036157672.1;extra_copy_number=0
CM058252.1	Liftoff	exon	33713738	33713856	.	-	.	ID=exon-XM_036157672.1-23;Parent=rna-XM_036157672.1;Dbxref=GeneID:79221,GenBank:XM_036157672.1,MGI:MGI:1931221;gbkey=mRNA;gene=Hdac9;product=histone deacetylase 9%2C transcript variant X11;transcript_id=XM_036157672.1;extra_copy_number=0
CM058252.1	Liftoff	exon	33758760	33758857	.	-	.	ID=exon-XM_036157672.1-22;Parent=rna-XM_036157672.1;Dbxref=GeneID:79221,GenBank:XM_036157672.1,MGI:MGI:1931221;gbkey=mRNA;gene=Hdac9;product=histone deacetylase 9%2C transcript variant X11;transcript_id=XM_036157672.1;extra_copy_number=0
CM058252.1	Liftoff	exon	33759170	33759289	.	-	.	ID=exon-XM_036157672.1-21;Parent=rna-XM_036157672.1;Dbxref=GeneID:79221,GenBank:XM_036157672.1,MGI:MGI:1931221;gbkey=mRNA;gene=Hdac9;product=histone deacetylase 9%2C transcript variant X11;transcript_id=XM_036157672.1;extra_copy_number=0
CM058252.1	Liftoff	exon	33764621	33764708	.	-	.	ID=exon-XM_036157672.1-20;Parent=rna-XM_036157672.1;Dbxref=GeneID:79221,GenBank:XM_036157672.1,MGI:MGI:1931221;gbkey=mRNA;gene=Hdac9;product=histone deacetylase 9%2C transcript variant X11;transcript_id=XM_036157672.1;extra_copy_number=0
CM058252.1	Liftoff	exon	33764953	33765008	.	-	.	ID=exon-XM_036157672.1-19;Parent=rna-XM_036157672.1;Dbxref=GeneID:79221,GenBank:XM_036157672.1,MGI:MGI:1931221;gbkey=mRNA;gene=Hdac9;product=histone deacetylase 9%2C transcript variant X11;transcript_id=XM_036157672.1;extra_copy_number=0
CM058252.1	Liftoff	exon	33792086	33792193	.	-	.	ID=exon-XM_036157672.1-18;Parent=rna-XM_036157672.1;Dbxref=GeneID:79221,GenBank:XM_036157672.1,MGI:MGI:1931221;gbkey=mRNA;gene=Hdac9;product=histone deacetylase 9%2C transcript variant X11;transcript_id=XM_036157672.1;extra_copy_number=0
CM058252.1	Liftoff	exon	33826416	33826465	.	-	.	ID=exon-XM_036157672.1-17;Parent=rna-XM_036157672.1;Dbxref=GeneID:79221,GenBank:XM_036157672.1,MGI:MGI:1931221;gbkey=mRNA;gene=Hdac9;product=histone deacetylase 9%2C transcript variant X11;transcript_id=XM_036157672.1;extra_copy_number=0
CM058252.1	Liftoff	exon	33831224	33831344	.	-	.	ID=exon-XM_036157672.1-16;Parent=rna-XM_036157672.1;Dbxref=GeneID:79221,GenBank:XM_036157672.1,MGI:MGI:1931221;gbkey=mRNA;gene=Hdac9;product=histone deacetylase 9%2C transcript variant X11;transcript_id=XM_036157672.1;extra_copy_number=0
CM058252.1	Liftoff	exon	33846944	33847077	.	-	.	ID=exon-XM_036157672.1-15;Parent=rna-XM_036157672.1;Dbxref=GeneID:79221,GenBank:XM_036157672.1,MGI:MGI:1931221;gbkey=mRNA;gene=Hdac9;product=histone deacetylase 9%2C transcript variant X11;transcript_id=XM_036157672.1;extra_copy_number=0
CM058252.1	Liftoff	exon	33856309	33856486	.	-	.	ID=exon-XM_036157672.1-14;Parent=rna-XM_036157672.1;Dbxref=GeneID:79221,GenBank:XM_036157672.1,MGI:MGI:1931221;gbkey=mRNA;gene=Hdac9;product=histone deacetylase 9%2C transcript variant X11;transcript_id=XM_036157672.1;extra_copy_number=0
CM058252.1	Liftoff	exon	33917658	33917918	.	-	.	ID=exon-XM_036157672.1-13;Parent=rna-XM_036157672.1;Dbxref=GeneID:79221,GenBank:XM_036157672.1,MGI:MGI:1931221;gbkey=mRNA;gene=Hdac9;product=histone deacetylase 9%2C transcript variant X11;transcript_id=XM_036157672.1;extra_copy_number=0
CM058252.1	Liftoff	exon	33933026	33933243	.	-	.	ID=exon-XM_036157672.1-12;Parent=rna-XM_036157672.1;Dbxref=GeneID:79221,GenBank:XM_036157672.1,MGI:MGI:1931221;gbkey=mRNA;gene=Hdac9;product=histone deacetylase 9%2C transcript variant X11;transcript_id=XM_036157672.1;extra_copy_number=0
CM058252.1	Liftoff	exon	33933923	33934133	.	-	.	ID=exon-XM_036157672.1-11;Parent=rna-XM_036157672.1;Dbxref=GeneID:79221,GenBank:XM_036157672.1,MGI:MGI:1931221;gbkey=mRNA;gene=Hdac9;product=histone deacetylase 9%2C transcript variant X11;transcript_id=XM_036157672.1;extra_copy_number=0
CM058252.1	Liftoff	exon	33937064	33937186	.	-	.	ID=exon-XM_036157672.1-10;Parent=rna-XM_036157672.1;Dbxref=GeneID:79221,GenBank:XM_036157672.1,MGI:MGI:1931221;gbkey=mRNA;gene=Hdac9;product=histone deacetylase 9%2C transcript variant X11;transcript_id=XM_036157672.1;extra_copy_number=0
CM058252.1	Liftoff	exon	33946533	33946648	.	-	.	ID=exon-XM_036157672.1-9;Parent=rna-XM_036157672.1;Dbxref=GeneID:79221,GenBank:XM_036157672.1,MGI:MGI:1931221;gbkey=mRNA;gene=Hdac9;product=histone deacetylase 9%2C transcript variant X11;transcript_id=XM_036157672.1;extra_copy_number=0
CM058252.1	Liftoff	exon	33951547	33951678	.	-	.	ID=exon-XM_036157672.1-8;Parent=rna-XM_036157672.1;Dbxref=GeneID:79221,GenBank:XM_036157672.1,MGI:MGI:1931221;gbkey=mRNA;gene=Hdac9;product=histone deacetylase 9%2C transcript variant X11;transcript_id=XM_036157672.1;extra_copy_number=0
CM058252.1	Liftoff	exon	33973279	33973400	.	-	.	ID=exon-XM_036157672.1-7;Parent=rna-XM_036157672.1;Dbxref=GeneID:79221,GenBank:XM_036157672.1,MGI:MGI:1931221;gbkey=mRNA;gene=Hdac9;product=histone deacetylase 9%2C transcript variant X11;transcript_id=XM_036157672.1;extra_copy_number=0
CM058252.1	Liftoff	exon	33975644	33975770	.	-	.	ID=exon-XM_036157672.1-6;Parent=rna-XM_036157672.1;Dbxref=GeneID:79221,GenBank:XM_036157672.1,MGI:MGI:1931221;gbkey=mRNA;gene=Hdac9;product=histone deacetylase 9%2C transcript variant X11;transcript_id=XM_036157672.1;extra_copy_number=0
CM058252.1	Liftoff	exon	33976862	33977012	.	-	.	ID=exon-XM_036157672.1-5;Parent=rna-XM_036157672.1;Dbxref=GeneID:79221,GenBank:XM_036157672.1,MGI:MGI:1931221;gbkey=mRNA;gene=Hdac9;product=histone deacetylase 9%2C transcript variant X11;transcript_id=XM_036157672.1;extra_copy_number=0
CM058252.1	Liftoff	exon	33980918	33981159	.	-	.	ID=exon-XM_036157672.1-4;Parent=rna-XM_036157672.1;Dbxref=GeneID:79221,GenBank:XM_036157672.1,MGI:MGI:1931221;gbkey=mRNA;gene=Hdac9;product=histone deacetylase 9%2C transcript variant X11;transcript_id=XM_036157672.1;extra_copy_number=0
CM058252.1	Liftoff	exon	34072083	34072145	.	-	.	ID=exon-XM_036157672.1-3;Parent=rna-XM_036157672.1;Dbxref=GeneID:79221,GenBank:XM_036157672.1,MGI:MGI:1931221;gbkey=mRNA;gene=Hdac9;product=histone deacetylase 9%2C transcript variant X11;transcript_id=XM_036157672.1;extra_copy_number=0
CM058252.1	Liftoff	exon	34371973	34372089	.	-	.	ID=exon-XM_036157672.1-2;Parent=rna-XM_036157672.1;Dbxref=GeneID:79221,GenBank:XM_036157672.1,MGI:MGI:1931221;gbkey=mRNA;gene=Hdac9;product=histone deacetylase 9%2C transcript variant X11;transcript_id=XM_036157672.1;extra_copy_number=0
CM058252.1	Liftoff	exon	34451362	34451724	.	-	.	ID=exon-XM_036157672.1-1;Parent=rna-XM_036157672.1;Dbxref=GeneID:79221,GenBank:XM_036157672.1,MGI:MGI:1931221;gbkey=mRNA;gene=Hdac9;product=histone deacetylase 9%2C transcript variant X11;transcript_id=XM_036157672.1;extra_copy_number=0
CM058252.1	Liftoff	CDS	33596250	33596289	.	-	.	ID=cds-XP_036013565.1;Parent=rna-XM_036157672.1;Dbxref=GeneID:79221,GenBank:XP_036013565.1,MGI:MGI:1931221;Name=XP_036013565.1;gbkey=CDS;gene=Hdac9;product=histone deacetylase 9 isoform X7;protein_id=XP_036013565.1;extra_copy_number=0
CM058252.1	Liftoff	CDS	33622211	33622358	.	-	.	ID=cds-XP_036013565.1;Parent=rna-XM_036157672.1;Dbxref=GeneID:79221,GenBank:XP_036013565.1,MGI:MGI:1931221;Name=XP_036013565.1;gbkey=CDS;gene=Hdac9;product=histone deacetylase 9 isoform X7;protein_id=XP_036013565.1;extra_copy_number=0
CM058252.1	Liftoff	CDS	33639684	33639768	.	-	.	ID=cds-XP_036013565.1;Parent=rna-XM_036157672.1;Dbxref=GeneID:79221,GenBank:XP_036013565.1,MGI:MGI:1931221;Name=XP_036013565.1;gbkey=CDS;gene=Hdac9;product=histone deacetylase 9 isoform X7;protein_id=XP_036013565.1;extra_copy_number=0
CM058252.1	Liftoff	CDS	33650956	33651089	.	-	.	ID=cds-XP_036013565.1;Parent=rna-XM_036157672.1;Dbxref=GeneID:79221,GenBank:XP_036013565.1,MGI:MGI:1931221;Name=XP_036013565.1;gbkey=CDS;gene=Hdac9;product=histone deacetylase 9 isoform X7;protein_id=XP_036013565.1;extra_copy_number=0
CM058252.1	Liftoff	CDS	33713738	33713856	.	-	.	ID=cds-XP_036013565.1;Parent=rna-XM_036157672.1;Dbxref=GeneID:79221,GenBank:XP_036013565.1,MGI:MGI:1931221;Name=XP_036013565.1;gbkey=CDS;gene=Hdac9;product=histone deacetylase 9 isoform X7;protein_id=XP_036013565.1;extra_copy_number=0
CM058252.1	Liftoff	CDS	33758760	33758857	.	-	.	ID=cds-XP_036013565.1;Parent=rna-XM_036157672.1;Dbxref=GeneID:79221,GenBank:XP_036013565.1,MGI:MGI:1931221;Name=XP_036013565.1;gbkey=CDS;gene=Hdac9;product=histone deacetylase 9 isoform X7;protein_id=XP_036013565.1;extra_copy_number=0
CM058252.1	Liftoff	CDS	33759170	33759289	.	-	.	ID=cds-XP_036013565.1;Parent=rna-XM_036157672.1;Dbxref=GeneID:79221,GenBank:XP_036013565.1,MGI:MGI:1931221;Name=XP_036013565.1;gbkey=CDS;gene=Hdac9;product=histone deacetylase 9 isoform X7;protein_id=XP_036013565.1;extra_copy_number=0
CM058252.1	Liftoff	CDS	33764621	33764708	.	-	.	ID=cds-XP_036013565.1;Parent=rna-XM_036157672.1;Dbxref=GeneID:79221,GenBank:XP_036013565.1,MGI:MGI:1931221;Name=XP_036013565.1;gbkey=CDS;gene=Hdac9;product=histone deacetylase 9 isoform X7;protein_id=XP_036013565.1;extra_copy_number=0
CM058252.1	Liftoff	CDS	33764953	33765008	.	-	.	ID=cds-XP_036013565.1;Parent=rna-XM_036157672.1;Dbxref=GeneID:79221,GenBank:XP_036013565.1,MGI:MGI:1931221;Name=XP_036013565.1;gbkey=CDS;gene=Hdac9;product=histone deacetylase 9 isoform X7;protein_id=XP_036013565.1;extra_copy_number=0
CM058252.1	Liftoff	CDS	33792086	33792193	.	-	.	ID=cds-XP_036013565.1;Parent=rna-XM_036157672.1;Dbxref=GeneID:79221,GenBank:XP_036013565.1,MGI:MGI:1931221;Name=XP_036013565.1;gbkey=CDS;gene=Hdac9;product=histone deacetylase 9 isoform X7;protein_id=XP_036013565.1;extra_copy_number=0
CM058252.1	Liftoff	CDS	33826416	33826465	.	-	.	ID=cds-XP_036013565.1;Parent=rna-XM_036157672.1;Dbxref=GeneID:79221,GenBank:XP_036013565.1,MGI:MGI:1931221;Name=XP_036013565.1;gbkey=CDS;gene=Hdac9;product=histone deacetylase 9 isoform X7;protein_id=XP_036013565.1;extra_copy_number=0
CM058252.1	Liftoff	CDS	33831224	33831344	.	-	.	ID=cds-XP_036013565.1;Parent=rna-XM_036157672.1;Dbxref=GeneID:79221,GenBank:XP_036013565.1,MGI:MGI:1931221;Name=XP_036013565.1;gbkey=CDS;gene=Hdac9;product=histone deacetylase 9 isoform X7;protein_id=XP_036013565.1;extra_copy_number=0
CM058252.1	Liftoff	CDS	33846944	33847077	.	-	.	ID=cds-XP_036013565.1;Parent=rna-XM_036157672.1;Dbxref=GeneID:79221,GenBank:XP_036013565.1,MGI:MGI:1931221;Name=XP_036013565.1;gbkey=CDS;gene=Hdac9;product=histone deacetylase 9 isoform X7;protein_id=XP_036013565.1;extra_copy_number=0
CM058252.1	Liftoff	CDS	33856309	33856486	.	-	.	ID=cds-XP_036013565.1;Parent=rna-XM_036157672.1;Dbxref=GeneID:79221,GenBank:XP_036013565.1,MGI:MGI:1931221;Name=XP_036013565.1;gbkey=CDS;gene=Hdac9;product=histone deacetylase 9 isoform X7;protein_id=XP_036013565.1;extra_copy_number=0
CM058252.1	Liftoff	CDS	33917658	33917918	.	-	.	ID=cds-XP_036013565.1;Parent=rna-XM_036157672.1;Dbxref=GeneID:79221,GenBank:XP_036013565.1,MGI:MGI:1931221;Name=XP_036013565.1;gbkey=CDS;gene=Hdac9;product=histone deacetylase 9 isoform X7;protein_id=XP_036013565.1;extra_copy_number=0
CM058252.1	Liftoff	CDS	33933026	33933243	.	-	.	ID=cds-XP_036013565.1;Parent=rna-XM_036157672.1;Dbxref=GeneID:79221,GenBank:XP_036013565.1,MGI:MGI:1931221;Name=XP_036013565.1;gbkey=CDS;gene=Hdac9;product=histone deacetylase 9 isoform X7;protein_id=XP_036013565.1;extra_copy_number=0
CM058252.1	Liftoff	CDS	33933923	33934133	.	-	.	ID=cds-XP_036013565.1;Parent=rna-XM_036157672.1;Dbxref=GeneID:79221,GenBank:XP_036013565.1,MGI:MGI:1931221;Name=XP_036013565.1;gbkey=CDS;gene=Hdac9;product=histone deacetylase 9 isoform X7;protein_id=XP_036013565.1;extra_copy_number=0
CM058252.1	Liftoff	CDS	33937064	33937186	.	-	.	ID=cds-XP_036013565.1;Parent=rna-XM_036157672.1;Dbxref=GeneID:79221,GenBank:XP_036013565.1,MGI:MGI:1931221;Name=XP_036013565.1;gbkey=CDS;gene=Hdac9;product=histone deacetylase 9 isoform X7;protein_id=XP_036013565.1;extra_copy_number=0
CM058252.1	Liftoff	CDS	33946533	33946648	.	-	.	ID=cds-XP_036013565.1;Parent=rna-XM_036157672.1;Dbxref=GeneID:79221,GenBank:XP_036013565.1,MGI:MGI:1931221;Name=XP_036013565.1;gbkey=CDS;gene=Hdac9;product=histone deacetylase 9 isoform X7;protein_id=XP_036013565.1;extra_copy_number=0
CM058252.1	Liftoff	CDS	33951547	33951678	.	-	.	ID=cds-XP_036013565.1;Parent=rna-XM_036157672.1;Dbxref=GeneID:79221,GenBank:XP_036013565.1,MGI:MGI:1931221;Name=XP_036013565.1;gbkey=CDS;gene=Hdac9;product=histone deacetylase 9 isoform X7;protein_id=XP_036013565.1;extra_copy_number=0
CM058252.1	Liftoff	CDS	33973279	33973400	.	-	.	ID=cds-XP_036013565.1;Parent=rna-XM_036157672.1;Dbxref=GeneID:79221,GenBank:XP_036013565.1,MGI:MGI:1931221;Name=XP_036013565.1;gbkey=CDS;gene=Hdac9;product=histone deacetylase 9 isoform X7;protein_id=XP_036013565.1;extra_copy_number=0
CM058252.1	Liftoff	CDS	33975644	33975770	.	-	.	ID=cds-XP_036013565.1;Parent=rna-XM_036157672.1;Dbxref=GeneID:79221,GenBank:XP_036013565.1,MGI:MGI:1931221;Name=XP_036013565.1;gbkey=CDS;gene=Hdac9;product=histone deacetylase 9 isoform X7;protein_id=XP_036013565.1;extra_copy_number=0
CM058252.1	Liftoff	CDS	33976862	33977012	.	-	.	ID=cds-XP_036013565.1;Parent=rna-XM_036157672.1;Dbxref=GeneID:79221,GenBank:XP_036013565.1,MGI:MGI:1931221;Name=XP_036013565.1;gbkey=CDS;gene=Hdac9;product=histone deacetylase 9 isoform X7;protein_id=XP_036013565.1;extra_copy_number=0
CM058252.1	Liftoff	CDS	33980918	33981159	.	-	.	ID=cds-XP_036013565.1;Parent=rna-XM_036157672.1;Dbxref=GeneID:79221,GenBank:XP_036013565.1,MGI:MGI:1931221;Name=XP_036013565.1;gbkey=CDS;gene=Hdac9;product=histone deacetylase 9 isoform X7;protein_id=XP_036013565.1;extra_copy_number=0
CM058252.1	Liftoff	CDS	34072083	34072145	.	-	.	ID=cds-XP_036013565.1;Parent=rna-XM_036157672.1;Dbxref=GeneID:79221,GenBank:XP_036013565.1,MGI:MGI:1931221;Name=XP_036013565.1;gbkey=CDS;gene=Hdac9;product=histone deacetylase 9 isoform X7;protein_id=XP_036013565.1;extra_copy_number=0
CM058252.1	Liftoff	CDS	34371973	34371994	.	-	.	ID=cds-XP_036013565.1;Parent=rna-XM_036157672.1;Dbxref=GeneID:79221,GenBank:XP_036013565.1,MGI:MGI:1931221;Name=XP_036013565.1;gbkey=CDS;gene=Hdac9;product=histone deacetylase 9 isoform X7;protein_id=XP_036013565.1;extra_copy_number=0
CM058252.1	Liftoff	mRNA	33591527	34072958	.	-	.	ID=rna-XM_036157673.1;Parent=gene-Hdac9;Dbxref=GeneID:79221,GenBank:XM_036157673.1,MGI:MGI:1931221;Name=XM_036157673.1;gbkey=mRNA;gene=Hdac9;model_evidence=Supporting evidence includes similarity to: 1 mRNA%2C 8 ESTs%2C 5 Proteins%2C 138 long SRA reads%2C and 100%25 coverage of the annotated genomic feature by RNAseq alignments%2C including 14 samples with support for all annotated introns;product=histone deacetylase 9%2C transcript variant X16;transcript_id=XM_036157673.1;matches_ref_protein=True;valid_ORF=True;extra_copy_number=0
CM058252.1	Liftoff	exon	33591527	33596289	.	-	.	ID=exon-XM_036157673.1-26;Parent=rna-XM_036157673.1;Dbxref=GeneID:79221,GenBank:XM_036157673.1,MGI:MGI:1931221;gbkey=mRNA;gene=Hdac9;product=histone deacetylase 9%2C transcript variant X16;transcript_id=XM_036157673.1;extra_copy_number=0
CM058252.1	Liftoff	exon	33622211	33622358	.	-	.	ID=exon-XM_036157673.1-25;Parent=rna-XM_036157673.1;Dbxref=GeneID:79221,GenBank:XM_036157673.1,MGI:MGI:1931221;gbkey=mRNA;gene=Hdac9;product=histone deacetylase 9%2C transcript variant X16;transcript_id=XM_036157673.1;extra_copy_number=0
CM058252.1	Liftoff	exon	33639684	33639768	.	-	.	ID=exon-XM_036157673.1-24;Parent=rna-XM_036157673.1;Dbxref=GeneID:79221,GenBank:XM_036157673.1,MGI:MGI:1931221;gbkey=mRNA;gene=Hdac9;product=histone deacetylase 9%2C transcript variant X16;transcript_id=XM_036157673.1;extra_copy_number=0
CM058252.1	Liftoff	exon	33650956	33651089	.	-	.	ID=exon-XM_036157673.1-23;Parent=rna-XM_036157673.1;Dbxref=GeneID:79221,GenBank:XM_036157673.1,MGI:MGI:1931221;gbkey=mRNA;gene=Hdac9;product=histone deacetylase 9%2C transcript variant X16;transcript_id=XM_036157673.1;extra_copy_number=0
CM058252.1	Liftoff	exon	33713738	33713856	.	-	.	ID=exon-XM_036157673.1-22;Parent=rna-XM_036157673.1;Dbxref=GeneID:79221,GenBank:XM_036157673.1,MGI:MGI:1931221;gbkey=mRNA;gene=Hdac9;product=histone deacetylase 9%2C transcript variant X16;transcript_id=XM_036157673.1;extra_copy_number=0
CM058252.1	Liftoff	exon	33758760	33758857	.	-	.	ID=exon-XM_036157673.1-21;Parent=rna-XM_036157673.1;Dbxref=GeneID:79221,GenBank:XM_036157673.1,MGI:MGI:1931221;gbkey=mRNA;gene=Hdac9;product=histone deacetylase 9%2C transcript variant X16;transcript_id=XM_036157673.1;extra_copy_number=0
CM058252.1	Liftoff	exon	33759170	33759289	.	-	.	ID=exon-XM_036157673.1-20;Parent=rna-XM_036157673.1;Dbxref=GeneID:79221,GenBank:XM_036157673.1,MGI:MGI:1931221;gbkey=mRNA;gene=Hdac9;product=histone deacetylase 9%2C transcript variant X16;transcript_id=XM_036157673.1;extra_copy_number=0
CM058252.1	Liftoff	exon	33764621	33764708	.	-	.	ID=exon-XM_036157673.1-19;Parent=rna-XM_036157673.1;Dbxref=GeneID:79221,GenBank:XM_036157673.1,MGI:MGI:1931221;gbkey=mRNA;gene=Hdac9;product=histone deacetylase 9%2C transcript variant X16;transcript_id=XM_036157673.1;extra_copy_number=0
CM058252.1	Liftoff	exon	33764953	33765008	.	-	.	ID=exon-XM_036157673.1-18;Parent=rna-XM_036157673.1;Dbxref=GeneID:79221,GenBank:XM_036157673.1,MGI:MGI:1931221;gbkey=mRNA;gene=Hdac9;product=histone deacetylase 9%2C transcript variant X16;transcript_id=XM_036157673.1;extra_copy_number=0
CM058252.1	Liftoff	exon	33792086	33792193	.	-	.	ID=exon-XM_036157673.1-17;Parent=rna-XM_036157673.1;Dbxref=GeneID:79221,GenBank:XM_036157673.1,MGI:MGI:1931221;gbkey=mRNA;gene=Hdac9;product=histone deacetylase 9%2C transcript variant X16;transcript_id=XM_036157673.1;extra_copy_number=0
CM058252.1	Liftoff	exon	33826416	33826465	.	-	.	ID=exon-XM_036157673.1-16;Parent=rna-XM_036157673.1;Dbxref=GeneID:79221,GenBank:XM_036157673.1,MGI:MGI:1931221;gbkey=mRNA;gene=Hdac9;product=histone deacetylase 9%2C transcript variant X16;transcript_id=XM_036157673.1;extra_copy_number=0
CM058252.1	Liftoff	exon	33831224	33831344	.	-	.	ID=exon-XM_036157673.1-15;Parent=rna-XM_036157673.1;Dbxref=GeneID:79221,GenBank:XM_036157673.1,MGI:MGI:1931221;gbkey=mRNA;gene=Hdac9;product=histone deacetylase 9%2C transcript variant X16;transcript_id=XM_036157673.1;extra_copy_number=0
CM058252.1	Liftoff	exon	33846944	33847077	.	-	.	ID=exon-XM_036157673.1-14;Parent=rna-XM_036157673.1;Dbxref=GeneID:79221,GenBank:XM_036157673.1,MGI:MGI:1931221;gbkey=mRNA;gene=Hdac9;product=histone deacetylase 9%2C transcript variant X16;transcript_id=XM_036157673.1;extra_copy_number=0
CM058252.1	Liftoff	exon	33856309	33856486	.	-	.	ID=exon-XM_036157673.1-13;Parent=rna-XM_036157673.1;Dbxref=GeneID:79221,GenBank:XM_036157673.1,MGI:MGI:1931221;gbkey=mRNA;gene=Hdac9;product=histone deacetylase 9%2C transcript variant X16;transcript_id=XM_036157673.1;extra_copy_number=0
CM058252.1	Liftoff	exon	33917658	33917918	.	-	.	ID=exon-XM_036157673.1-12;Parent=rna-XM_036157673.1;Dbxref=GeneID:79221,GenBank:XM_036157673.1,MGI:MGI:1931221;gbkey=mRNA;gene=Hdac9;product=histone deacetylase 9%2C transcript variant X16;transcript_id=XM_036157673.1;extra_copy_number=0
CM058252.1	Liftoff	exon	33933026	33933243	.	-	.	ID=exon-XM_036157673.1-11;Parent=rna-XM_036157673.1;Dbxref=GeneID:79221,GenBank:XM_036157673.1,MGI:MGI:1931221;gbkey=mRNA;gene=Hdac9;product=histone deacetylase 9%2C transcript variant X16;transcript_id=XM_036157673.1;extra_copy_number=0
CM058252.1	Liftoff	exon	33933923	33934133	.	-	.	ID=exon-XM_036157673.1-10;Parent=rna-XM_036157673.1;Dbxref=GeneID:79221,GenBank:XM_036157673.1,MGI:MGI:1931221;gbkey=mRNA;gene=Hdac9;product=histone deacetylase 9%2C transcript variant X16;transcript_id=XM_036157673.1;extra_copy_number=0
CM058252.1	Liftoff	exon	33937064	33937186	.	-	.	ID=exon-XM_036157673.1-9;Parent=rna-XM_036157673.1;Dbxref=GeneID:79221,GenBank:XM_036157673.1,MGI:MGI:1931221;gbkey=mRNA;gene=Hdac9;product=histone deacetylase 9%2C transcript variant X16;transcript_id=XM_036157673.1;extra_copy_number=0
CM058252.1	Liftoff	exon	33946533	33946648	.	-	.	ID=exon-XM_036157673.1-8;Parent=rna-XM_036157673.1;Dbxref=GeneID:79221,GenBank:XM_036157673.1,MGI:MGI:1931221;gbkey=mRNA;gene=Hdac9;product=histone deacetylase 9%2C transcript variant X16;transcript_id=XM_036157673.1;extra_copy_number=0
CM058252.1	Liftoff	exon	33951547	33951678	.	-	.	ID=exon-XM_036157673.1-7;Parent=rna-XM_036157673.1;Dbxref=GeneID:79221,GenBank:XM_036157673.1,MGI:MGI:1931221;gbkey=mRNA;gene=Hdac9;product=histone deacetylase 9%2C transcript variant X16;transcript_id=XM_036157673.1;extra_copy_number=0
CM058252.1	Liftoff	exon	33973279	33973400	.	-	.	ID=exon-XM_036157673.1-6;Parent=rna-XM_036157673.1;Dbxref=GeneID:79221,GenBank:XM_036157673.1,MGI:MGI:1931221;gbkey=mRNA;gene=Hdac9;product=histone deacetylase 9%2C transcript variant X16;transcript_id=XM_036157673.1;extra_copy_number=0
CM058252.1	Liftoff	exon	33975644	33975770	.	-	.	ID=exon-XM_036157673.1-5;Parent=rna-XM_036157673.1;Dbxref=GeneID:79221,GenBank:XM_036157673.1,MGI:MGI:1931221;gbkey=mRNA;gene=Hdac9;product=histone deacetylase 9%2C transcript variant X16;transcript_id=XM_036157673.1;extra_copy_number=0
CM058252.1	Liftoff	exon	33976862	33977012	.	-	.	ID=exon-XM_036157673.1-4;Parent=rna-XM_036157673.1;Dbxref=GeneID:79221,GenBank:XM_036157673.1,MGI:MGI:1931221;gbkey=mRNA;gene=Hdac9;product=histone deacetylase 9%2C transcript variant X16;transcript_id=XM_036157673.1;extra_copy_number=0
CM058252.1	Liftoff	exon	33980918	33981159	.	-	.	ID=exon-XM_036157673.1-3;Parent=rna-XM_036157673.1;Dbxref=GeneID:79221,GenBank:XM_036157673.1,MGI:MGI:1931221;gbkey=mRNA;gene=Hdac9;product=histone deacetylase 9%2C transcript variant X16;transcript_id=XM_036157673.1;extra_copy_number=0
CM058252.1	Liftoff	exon	34072083	34072145	.	-	.	ID=exon-XM_036157673.1-2;Parent=rna-XM_036157673.1;Dbxref=GeneID:79221,GenBank:XM_036157673.1,MGI:MGI:1931221;gbkey=mRNA;gene=Hdac9;product=histone deacetylase 9%2C transcript variant X16;transcript_id=XM_036157673.1;extra_copy_number=0
CM058252.1	Liftoff	exon	34072400	34072958	.	-	.	ID=exon-XM_036157673.1-1;Parent=rna-XM_036157673.1;Dbxref=GeneID:79221,GenBank:XM_036157673.1,MGI:MGI:1931221;gbkey=mRNA;gene=Hdac9;product=histone deacetylase 9%2C transcript variant X16;transcript_id=XM_036157673.1;extra_copy_number=0
CM058252.1	Liftoff	CDS	33596250	33596289	.	-	.	ID=cds-XP_036013566.1;Parent=rna-XM_036157673.1;Dbxref=GeneID:79221,GenBank:XP_036013566.1,MGI:MGI:1931221;Name=XP_036013566.1;gbkey=CDS;gene=Hdac9;product=histone deacetylase 9 isoform X11;protein_id=XP_036013566.1;extra_copy_number=0
CM058252.1	Liftoff	CDS	33622211	33622358	.	-	.	ID=cds-XP_036013566.1;Parent=rna-XM_036157673.1;Dbxref=GeneID:79221,GenBank:XP_036013566.1,MGI:MGI:1931221;Name=XP_036013566.1;gbkey=CDS;gene=Hdac9;product=histone deacetylase 9 isoform X11;protein_id=XP_036013566.1;extra_copy_number=0
CM058252.1	Liftoff	CDS	33639684	33639768	.	-	.	ID=cds-XP_036013566.1;Parent=rna-XM_036157673.1;Dbxref=GeneID:79221,GenBank:XP_036013566.1,MGI:MGI:1931221;Name=XP_036013566.1;gbkey=CDS;gene=Hdac9;product=histone deacetylase 9 isoform X11;protein_id=XP_036013566.1;extra_copy_number=0
CM058252.1	Liftoff	CDS	33650956	33651089	.	-	.	ID=cds-XP_036013566.1;Parent=rna-XM_036157673.1;Dbxref=GeneID:79221,GenBank:XP_036013566.1,MGI:MGI:1931221;Name=XP_036013566.1;gbkey=CDS;gene=Hdac9;product=histone deacetylase 9 isoform X11;protein_id=XP_036013566.1;extra_copy_number=0
CM058252.1	Liftoff	CDS	33713738	33713856	.	-	.	ID=cds-XP_036013566.1;Parent=rna-XM_036157673.1;Dbxref=GeneID:79221,GenBank:XP_036013566.1,MGI:MGI:1931221;Name=XP_036013566.1;gbkey=CDS;gene=Hdac9;product=histone deacetylase 9 isoform X11;protein_id=XP_036013566.1;extra_copy_number=0
CM058252.1	Liftoff	CDS	33758760	33758857	.	-	.	ID=cds-XP_036013566.1;Parent=rna-XM_036157673.1;Dbxref=GeneID:79221,GenBank:XP_036013566.1,MGI:MGI:1931221;Name=XP_036013566.1;gbkey=CDS;gene=Hdac9;product=histone deacetylase 9 isoform X11;protein_id=XP_036013566.1;extra_copy_number=0
CM058252.1	Liftoff	CDS	33759170	33759289	.	-	.	ID=cds-XP_036013566.1;Parent=rna-XM_036157673.1;Dbxref=GeneID:79221,GenBank:XP_036013566.1,MGI:MGI:1931221;Name=XP_036013566.1;gbkey=CDS;gene=Hdac9;product=histone deacetylase 9 isoform X11;protein_id=XP_036013566.1;extra_copy_number=0
CM058252.1	Liftoff	CDS	33764621	33764708	.	-	.	ID=cds-XP_036013566.1;Parent=rna-XM_036157673.1;Dbxref=GeneID:79221,GenBank:XP_036013566.1,MGI:MGI:1931221;Name=XP_036013566.1;gbkey=CDS;gene=Hdac9;product=histone deacetylase 9 isoform X11;protein_id=XP_036013566.1;extra_copy_number=0
CM058252.1	Liftoff	CDS	33764953	33765008	.	-	.	ID=cds-XP_036013566.1;Parent=rna-XM_036157673.1;Dbxref=GeneID:79221,GenBank:XP_036013566.1,MGI:MGI:1931221;Name=XP_036013566.1;gbkey=CDS;gene=Hdac9;product=histone deacetylase 9 isoform X11;protein_id=XP_036013566.1;extra_copy_number=0
CM058252.1	Liftoff	CDS	33792086	33792193	.	-	.	ID=cds-XP_036013566.1;Parent=rna-XM_036157673.1;Dbxref=GeneID:79221,GenBank:XP_036013566.1,MGI:MGI:1931221;Name=XP_036013566.1;gbkey=CDS;gene=Hdac9;product=histone deacetylase 9 isoform X11;protein_id=XP_036013566.1;extra_copy_number=0
CM058252.1	Liftoff	CDS	33826416	33826465	.	-	.	ID=cds-XP_036013566.1;Parent=rna-XM_036157673.1;Dbxref=GeneID:79221,GenBank:XP_036013566.1,MGI:MGI:1931221;Name=XP_036013566.1;gbkey=CDS;gene=Hdac9;product=histone deacetylase 9 isoform X11;protein_id=XP_036013566.1;extra_copy_number=0
CM058252.1	Liftoff	CDS	33831224	33831344	.	-	.	ID=cds-XP_036013566.1;Parent=rna-XM_036157673.1;Dbxref=GeneID:79221,GenBank:XP_036013566.1,MGI:MGI:1931221;Name=XP_036013566.1;gbkey=CDS;gene=Hdac9;product=histone deacetylase 9 isoform X11;protein_id=XP_036013566.1;extra_copy_number=0
CM058252.1	Liftoff	CDS	33846944	33847077	.	-	.	ID=cds-XP_036013566.1;Parent=rna-XM_036157673.1;Dbxref=GeneID:79221,GenBank:XP_036013566.1,MGI:MGI:1931221;Name=XP_036013566.1;gbkey=CDS;gene=Hdac9;product=histone deacetylase 9 isoform X11;protein_id=XP_036013566.1;extra_copy_number=0
CM058252.1	Liftoff	CDS	33856309	33856486	.	-	.	ID=cds-XP_036013566.1;Parent=rna-XM_036157673.1;Dbxref=GeneID:79221,GenBank:XP_036013566.1,MGI:MGI:1931221;Name=XP_036013566.1;gbkey=CDS;gene=Hdac9;product=histone deacetylase 9 isoform X11;protein_id=XP_036013566.1;extra_copy_number=0
CM058252.1	Liftoff	CDS	33917658	33917918	.	-	.	ID=cds-XP_036013566.1;Parent=rna-XM_036157673.1;Dbxref=GeneID:79221,GenBank:XP_036013566.1,MGI:MGI:1931221;Name=XP_036013566.1;gbkey=CDS;gene=Hdac9;product=histone deacetylase 9 isoform X11;protein_id=XP_036013566.1;extra_copy_number=0
CM058252.1	Liftoff	CDS	33933026	33933243	.	-	.	ID=cds-XP_036013566.1;Parent=rna-XM_036157673.1;Dbxref=GeneID:79221,GenBank:XP_036013566.1,MGI:MGI:1931221;Name=XP_036013566.1;gbkey=CDS;gene=Hdac9;product=histone deacetylase 9 isoform X11;protein_id=XP_036013566.1;extra_copy_number=0
CM058252.1	Liftoff	CDS	33933923	33934133	.	-	.	ID=cds-XP_036013566.1;Parent=rna-XM_036157673.1;Dbxref=GeneID:79221,GenBank:XP_036013566.1,MGI:MGI:1931221;Name=XP_036013566.1;gbkey=CDS;gene=Hdac9;product=histone deacetylase 9 isoform X11;protein_id=XP_036013566.1;extra_copy_number=0
CM058252.1	Liftoff	CDS	33937064	33937186	.	-	.	ID=cds-XP_036013566.1;Parent=rna-XM_036157673.1;Dbxref=GeneID:79221,GenBank:XP_036013566.1,MGI:MGI:1931221;Name=XP_036013566.1;gbkey=CDS;gene=Hdac9;product=histone deacetylase 9 isoform X11;protein_id=XP_036013566.1;extra_copy_number=0
CM058252.1	Liftoff	CDS	33946533	33946648	.	-	.	ID=cds-XP_036013566.1;Parent=rna-XM_036157673.1;Dbxref=GeneID:79221,GenBank:XP_036013566.1,MGI:MGI:1931221;Name=XP_036013566.1;gbkey=CDS;gene=Hdac9;product=histone deacetylase 9 isoform X11;protein_id=XP_036013566.1;extra_copy_number=0
CM058252.1	Liftoff	CDS	33951547	33951678	.	-	.	ID=cds-XP_036013566.1;Parent=rna-XM_036157673.1;Dbxref=GeneID:79221,GenBank:XP_036013566.1,MGI:MGI:1931221;Name=XP_036013566.1;gbkey=CDS;gene=Hdac9;product=histone deacetylase 9 isoform X11;protein_id=XP_036013566.1;extra_copy_number=0
CM058252.1	Liftoff	CDS	33973279	33973400	.	-	.	ID=cds-XP_036013566.1;Parent=rna-XM_036157673.1;Dbxref=GeneID:79221,GenBank:XP_036013566.1,MGI:MGI:1931221;Name=XP_036013566.1;gbkey=CDS;gene=Hdac9;product=histone deacetylase 9 isoform X11;protein_id=XP_036013566.1;extra_copy_number=0
CM058252.1	Liftoff	CDS	33975644	33975770	.	-	.	ID=cds-XP_036013566.1;Parent=rna-XM_036157673.1;Dbxref=GeneID:79221,GenBank:XP_036013566.1,MGI:MGI:1931221;Name=XP_036013566.1;gbkey=CDS;gene=Hdac9;product=histone deacetylase 9 isoform X11;protein_id=XP_036013566.1;extra_copy_number=0
CM058252.1	Liftoff	CDS	33976862	33977012	.	-	.	ID=cds-XP_036013566.1;Parent=rna-XM_036157673.1;Dbxref=GeneID:79221,GenBank:XP_036013566.1,MGI:MGI:1931221;Name=XP_036013566.1;gbkey=CDS;gene=Hdac9;product=histone deacetylase 9 isoform X11;protein_id=XP_036013566.1;extra_copy_number=0
CM058252.1	Liftoff	CDS	33980918	33981159	.	-	.	ID=cds-XP_036013566.1;Parent=rna-XM_036157673.1;Dbxref=GeneID:79221,GenBank:XP_036013566.1,MGI:MGI:1931221;Name=XP_036013566.1;gbkey=CDS;gene=Hdac9;product=histone deacetylase 9 isoform X11;protein_id=XP_036013566.1;extra_copy_number=0
CM058252.1	Liftoff	CDS	34072083	34072104	.	-	.	ID=cds-XP_036013566.1;Parent=rna-XM_036157673.1;Dbxref=GeneID:79221,GenBank:XP_036013566.1,MGI:MGI:1931221;Name=XP_036013566.1;gbkey=CDS;gene=Hdac9;product=histone deacetylase 9 isoform X11;protein_id=XP_036013566.1;extra_copy_number=0
CM058252.1	Liftoff	mRNA	33591527	34072958	.	-	.	ID=rna-XM_036157674.1;Parent=gene-Hdac9;Dbxref=GeneID:79221,GenBank:XM_036157674.1,MGI:MGI:1931221;Name=XM_036157674.1;gbkey=mRNA;gene=Hdac9;model_evidence=Supporting evidence includes similarity to: 1 mRNA%2C 8 ESTs%2C 4 Proteins%2C 87 long SRA reads%2C and 100%25 coverage of the annotated genomic feature by RNAseq alignments%2C including 2 samples with support for all annotated introns;product=histone deacetylase 9%2C transcript variant X17;transcript_id=XM_036157674.1;matches_ref_protein=True;valid_ORF=True;extra_copy_number=0
CM058252.1	Liftoff	exon	33591527	33596289	.	-	.	ID=exon-XM_036157674.1-27;Parent=rna-XM_036157674.1;Dbxref=GeneID:79221,GenBank:XM_036157674.1,MGI:MGI:1931221;gbkey=mRNA;gene=Hdac9;product=histone deacetylase 9%2C transcript variant X17;transcript_id=XM_036157674.1;extra_copy_number=0
CM058252.1	Liftoff	exon	33622211	33622358	.	-	.	ID=exon-XM_036157674.1-26;Parent=rna-XM_036157674.1;Dbxref=GeneID:79221,GenBank:XM_036157674.1,MGI:MGI:1931221;gbkey=mRNA;gene=Hdac9;product=histone deacetylase 9%2C transcript variant X17;transcript_id=XM_036157674.1;extra_copy_number=0
CM058252.1	Liftoff	exon	33639684	33639768	.	-	.	ID=exon-XM_036157674.1-25;Parent=rna-XM_036157674.1;Dbxref=GeneID:79221,GenBank:XM_036157674.1,MGI:MGI:1931221;gbkey=mRNA;gene=Hdac9;product=histone deacetylase 9%2C transcript variant X17;transcript_id=XM_036157674.1;extra_copy_number=0
CM058252.1	Liftoff	exon	33650956	33651089	.	-	.	ID=exon-XM_036157674.1-24;Parent=rna-XM_036157674.1;Dbxref=GeneID:79221,GenBank:XM_036157674.1,MGI:MGI:1931221;gbkey=mRNA;gene=Hdac9;product=histone deacetylase 9%2C transcript variant X17;transcript_id=XM_036157674.1;extra_copy_number=0
CM058252.1	Liftoff	exon	33713738	33713856	.	-	.	ID=exon-XM_036157674.1-23;Parent=rna-XM_036157674.1;Dbxref=GeneID:79221,GenBank:XM_036157674.1,MGI:MGI:1931221;gbkey=mRNA;gene=Hdac9;product=histone deacetylase 9%2C transcript variant X17;transcript_id=XM_036157674.1;extra_copy_number=0
CM058252.1	Liftoff	exon	33758760	33758857	.	-	.	ID=exon-XM_036157674.1-22;Parent=rna-XM_036157674.1;Dbxref=GeneID:79221,GenBank:XM_036157674.1,MGI:MGI:1931221;gbkey=mRNA;gene=Hdac9;product=histone deacetylase 9%2C transcript variant X17;transcript_id=XM_036157674.1;extra_copy_number=0
CM058252.1	Liftoff	exon	33759170	33759289	.	-	.	ID=exon-XM_036157674.1-21;Parent=rna-XM_036157674.1;Dbxref=GeneID:79221,GenBank:XM_036157674.1,MGI:MGI:1931221;gbkey=mRNA;gene=Hdac9;product=histone deacetylase 9%2C transcript variant X17;transcript_id=XM_036157674.1;extra_copy_number=0
CM058252.1	Liftoff	exon	33764621	33764708	.	-	.	ID=exon-XM_036157674.1-20;Parent=rna-XM_036157674.1;Dbxref=GeneID:79221,GenBank:XM_036157674.1,MGI:MGI:1931221;gbkey=mRNA;gene=Hdac9;product=histone deacetylase 9%2C transcript variant X17;transcript_id=XM_036157674.1;extra_copy_number=0
CM058252.1	Liftoff	exon	33764953	33765008	.	-	.	ID=exon-XM_036157674.1-19;Parent=rna-XM_036157674.1;Dbxref=GeneID:79221,GenBank:XM_036157674.1,MGI:MGI:1931221;gbkey=mRNA;gene=Hdac9;product=histone deacetylase 9%2C transcript variant X17;transcript_id=XM_036157674.1;extra_copy_number=0
CM058252.1	Liftoff	exon	33792086	33792193	.	-	.	ID=exon-XM_036157674.1-18;Parent=rna-XM_036157674.1;Dbxref=GeneID:79221,GenBank:XM_036157674.1,MGI:MGI:1931221;gbkey=mRNA;gene=Hdac9;product=histone deacetylase 9%2C transcript variant X17;transcript_id=XM_036157674.1;extra_copy_number=0
CM058252.1	Liftoff	exon	33826416	33826465	.	-	.	ID=exon-XM_036157674.1-17;Parent=rna-XM_036157674.1;Dbxref=GeneID:79221,GenBank:XM_036157674.1,MGI:MGI:1931221;gbkey=mRNA;gene=Hdac9;product=histone deacetylase 9%2C transcript variant X17;transcript_id=XM_036157674.1;extra_copy_number=0
CM058252.1	Liftoff	exon	33831224	33831344	.	-	.	ID=exon-XM_036157674.1-16;Parent=rna-XM_036157674.1;Dbxref=GeneID:79221,GenBank:XM_036157674.1,MGI:MGI:1931221;gbkey=mRNA;gene=Hdac9;product=histone deacetylase 9%2C transcript variant X17;transcript_id=XM_036157674.1;extra_copy_number=0
CM058252.1	Liftoff	exon	33846944	33847077	.	-	.	ID=exon-XM_036157674.1-15;Parent=rna-XM_036157674.1;Dbxref=GeneID:79221,GenBank:XM_036157674.1,MGI:MGI:1931221;gbkey=mRNA;gene=Hdac9;product=histone deacetylase 9%2C transcript variant X17;transcript_id=XM_036157674.1;extra_copy_number=0
CM058252.1	Liftoff	exon	33856309	33856486	.	-	.	ID=exon-XM_036157674.1-14;Parent=rna-XM_036157674.1;Dbxref=GeneID:79221,GenBank:XM_036157674.1,MGI:MGI:1931221;gbkey=mRNA;gene=Hdac9;product=histone deacetylase 9%2C transcript variant X17;transcript_id=XM_036157674.1;extra_copy_number=0
CM058252.1	Liftoff	exon	33917658	33917918	.	-	.	ID=exon-XM_036157674.1-13;Parent=rna-XM_036157674.1;Dbxref=GeneID:79221,GenBank:XM_036157674.1,MGI:MGI:1931221;gbkey=mRNA;gene=Hdac9;product=histone deacetylase 9%2C transcript variant X17;transcript_id=XM_036157674.1;extra_copy_number=0
CM058252.1	Liftoff	exon	33933026	33933243	.	-	.	ID=exon-XM_036157674.1-12;Parent=rna-XM_036157674.1;Dbxref=GeneID:79221,GenBank:XM_036157674.1,MGI:MGI:1931221;gbkey=mRNA;gene=Hdac9;product=histone deacetylase 9%2C transcript variant X17;transcript_id=XM_036157674.1;extra_copy_number=0
CM058252.1	Liftoff	exon	33933923	33934133	.	-	.	ID=exon-XM_036157674.1-11;Parent=rna-XM_036157674.1;Dbxref=GeneID:79221,GenBank:XM_036157674.1,MGI:MGI:1931221;gbkey=mRNA;gene=Hdac9;product=histone deacetylase 9%2C transcript variant X17;transcript_id=XM_036157674.1;extra_copy_number=0
CM058252.1	Liftoff	exon	33937064	33937186	.	-	.	ID=exon-XM_036157674.1-10;Parent=rna-XM_036157674.1;Dbxref=GeneID:79221,GenBank:XM_036157674.1,MGI:MGI:1931221;gbkey=mRNA;gene=Hdac9;product=histone deacetylase 9%2C transcript variant X17;transcript_id=XM_036157674.1;extra_copy_number=0
CM058252.1	Liftoff	exon	33946533	33946648	.	-	.	ID=exon-XM_036157674.1-9;Parent=rna-XM_036157674.1;Dbxref=GeneID:79221,GenBank:XM_036157674.1,MGI:MGI:1931221;gbkey=mRNA;gene=Hdac9;product=histone deacetylase 9%2C transcript variant X17;transcript_id=XM_036157674.1;extra_copy_number=0
CM058252.1	Liftoff	exon	33951547	33951678	.	-	.	ID=exon-XM_036157674.1-8;Parent=rna-XM_036157674.1;Dbxref=GeneID:79221,GenBank:XM_036157674.1,MGI:MGI:1931221;gbkey=mRNA;gene=Hdac9;product=histone deacetylase 9%2C transcript variant X17;transcript_id=XM_036157674.1;extra_copy_number=0
CM058252.1	Liftoff	exon	33973279	33973400	.	-	.	ID=exon-XM_036157674.1-7;Parent=rna-XM_036157674.1;Dbxref=GeneID:79221,GenBank:XM_036157674.1,MGI:MGI:1931221;gbkey=mRNA;gene=Hdac9;product=histone deacetylase 9%2C transcript variant X17;transcript_id=XM_036157674.1;extra_copy_number=0
CM058252.1	Liftoff	exon	33975644	33975770	.	-	.	ID=exon-XM_036157674.1-6;Parent=rna-XM_036157674.1;Dbxref=GeneID:79221,GenBank:XM_036157674.1,MGI:MGI:1931221;gbkey=mRNA;gene=Hdac9;product=histone deacetylase 9%2C transcript variant X17;transcript_id=XM_036157674.1;extra_copy_number=0
CM058252.1	Liftoff	exon	33976862	33977012	.	-	.	ID=exon-XM_036157674.1-5;Parent=rna-XM_036157674.1;Dbxref=GeneID:79221,GenBank:XM_036157674.1,MGI:MGI:1931221;gbkey=mRNA;gene=Hdac9;product=histone deacetylase 9%2C transcript variant X17;transcript_id=XM_036157674.1;extra_copy_number=0
CM058252.1	Liftoff	exon	33980918	33981159	.	-	.	ID=exon-XM_036157674.1-4;Parent=rna-XM_036157674.1;Dbxref=GeneID:79221,GenBank:XM_036157674.1,MGI:MGI:1931221;gbkey=mRNA;gene=Hdac9;product=histone deacetylase 9%2C transcript variant X17;transcript_id=XM_036157674.1;extra_copy_number=0
CM058252.1	Liftoff	exon	34072083	34072145	.	-	.	ID=exon-XM_036157674.1-3;Parent=rna-XM_036157674.1;Dbxref=GeneID:79221,GenBank:XM_036157674.1,MGI:MGI:1931221;gbkey=mRNA;gene=Hdac9;product=histone deacetylase 9%2C transcript variant X17;transcript_id=XM_036157674.1;extra_copy_number=0
CM058252.1	Liftoff	exon	34072400	34072466	.	-	.	ID=exon-XM_036157674.1-2;Parent=rna-XM_036157674.1;Dbxref=GeneID:79221,GenBank:XM_036157674.1,MGI:MGI:1931221;gbkey=mRNA;gene=Hdac9;product=histone deacetylase 9%2C transcript variant X17;transcript_id=XM_036157674.1;extra_copy_number=0
CM058252.1	Liftoff	exon	34072579	34072958	.	-	.	ID=exon-XM_036157674.1-1;Parent=rna-XM_036157674.1;Dbxref=GeneID:79221,GenBank:XM_036157674.1,MGI:MGI:1931221;gbkey=mRNA;gene=Hdac9;product=histone deacetylase 9%2C transcript variant X17;transcript_id=XM_036157674.1;extra_copy_number=0
CM058252.1	Liftoff	CDS	33596250	33596289	.	-	.	ID=cds-XP_036013567.1;Parent=rna-XM_036157674.1;Dbxref=GeneID:79221,GenBank:XP_036013567.1,MGI:MGI:1931221;Name=XP_036013567.1;gbkey=CDS;gene=Hdac9;product=histone deacetylase 9 isoform X11;protein_id=XP_036013567.1;extra_copy_number=0
CM058252.1	Liftoff	CDS	33622211	33622358	.	-	.	ID=cds-XP_036013567.1;Parent=rna-XM_036157674.1;Dbxref=GeneID:79221,GenBank:XP_036013567.1,MGI:MGI:1931221;Name=XP_036013567.1;gbkey=CDS;gene=Hdac9;product=histone deacetylase 9 isoform X11;protein_id=XP_036013567.1;extra_copy_number=0
CM058252.1	Liftoff	CDS	33639684	33639768	.	-	.	ID=cds-XP_036013567.1;Parent=rna-XM_036157674.1;Dbxref=GeneID:79221,GenBank:XP_036013567.1,MGI:MGI:1931221;Name=XP_036013567.1;gbkey=CDS;gene=Hdac9;product=histone deacetylase 9 isoform X11;protein_id=XP_036013567.1;extra_copy_number=0
CM058252.1	Liftoff	CDS	33650956	33651089	.	-	.	ID=cds-XP_036013567.1;Parent=rna-XM_036157674.1;Dbxref=GeneID:79221,GenBank:XP_036013567.1,MGI:MGI:1931221;Name=XP_036013567.1;gbkey=CDS;gene=Hdac9;product=histone deacetylase 9 isoform X11;protein_id=XP_036013567.1;extra_copy_number=0
CM058252.1	Liftoff	CDS	33713738	33713856	.	-	.	ID=cds-XP_036013567.1;Parent=rna-XM_036157674.1;Dbxref=GeneID:79221,GenBank:XP_036013567.1,MGI:MGI:1931221;Name=XP_036013567.1;gbkey=CDS;gene=Hdac9;product=histone deacetylase 9 isoform X11;protein_id=XP_036013567.1;extra_copy_number=0
CM058252.1	Liftoff	CDS	33758760	33758857	.	-	.	ID=cds-XP_036013567.1;Parent=rna-XM_036157674.1;Dbxref=GeneID:79221,GenBank:XP_036013567.1,MGI:MGI:1931221;Name=XP_036013567.1;gbkey=CDS;gene=Hdac9;product=histone deacetylase 9 isoform X11;protein_id=XP_036013567.1;extra_copy_number=0
CM058252.1	Liftoff	CDS	33759170	33759289	.	-	.	ID=cds-XP_036013567.1;Parent=rna-XM_036157674.1;Dbxref=GeneID:79221,GenBank:XP_036013567.1,MGI:MGI:1931221;Name=XP_036013567.1;gbkey=CDS;gene=Hdac9;product=histone deacetylase 9 isoform X11;protein_id=XP_036013567.1;extra_copy_number=0
CM058252.1	Liftoff	CDS	33764621	33764708	.	-	.	ID=cds-XP_036013567.1;Parent=rna-XM_036157674.1;Dbxref=GeneID:79221,GenBank:XP_036013567.1,MGI:MGI:1931221;Name=XP_036013567.1;gbkey=CDS;gene=Hdac9;product=histone deacetylase 9 isoform X11;protein_id=XP_036013567.1;extra_copy_number=0
CM058252.1	Liftoff	CDS	33764953	33765008	.	-	.	ID=cds-XP_036013567.1;Parent=rna-XM_036157674.1;Dbxref=GeneID:79221,GenBank:XP_036013567.1,MGI:MGI:1931221;Name=XP_036013567.1;gbkey=CDS;gene=Hdac9;product=histone deacetylase 9 isoform X11;protein_id=XP_036013567.1;extra_copy_number=0
CM058252.1	Liftoff	CDS	33792086	33792193	.	-	.	ID=cds-XP_036013567.1;Parent=rna-XM_036157674.1;Dbxref=GeneID:79221,GenBank:XP_036013567.1,MGI:MGI:1931221;Name=XP_036013567.1;gbkey=CDS;gene=Hdac9;product=histone deacetylase 9 isoform X11;protein_id=XP_036013567.1;extra_copy_number=0
CM058252.1	Liftoff	CDS	33826416	33826465	.	-	.	ID=cds-XP_036013567.1;Parent=rna-XM_036157674.1;Dbxref=GeneID:79221,GenBank:XP_036013567.1,MGI:MGI:1931221;Name=XP_036013567.1;gbkey=CDS;gene=Hdac9;product=histone deacetylase 9 isoform X11;protein_id=XP_036013567.1;extra_copy_number=0
CM058252.1	Liftoff	CDS	33831224	33831344	.	-	.	ID=cds-XP_036013567.1;Parent=rna-XM_036157674.1;Dbxref=GeneID:79221,GenBank:XP_036013567.1,MGI:MGI:1931221;Name=XP_036013567.1;gbkey=CDS;gene=Hdac9;product=histone deacetylase 9 isoform X11;protein_id=XP_036013567.1;extra_copy_number=0
CM058252.1	Liftoff	CDS	33846944	33847077	.	-	.	ID=cds-XP_036013567.1;Parent=rna-XM_036157674.1;Dbxref=GeneID:79221,GenBank:XP_036013567.1,MGI:MGI:1931221;Name=XP_036013567.1;gbkey=CDS;gene=Hdac9;product=histone deacetylase 9 isoform X11;protein_id=XP_036013567.1;extra_copy_number=0
CM058252.1	Liftoff	CDS	33856309	33856486	.	-	.	ID=cds-XP_036013567.1;Parent=rna-XM_036157674.1;Dbxref=GeneID:79221,GenBank:XP_036013567.1,MGI:MGI:1931221;Name=XP_036013567.1;gbkey=CDS;gene=Hdac9;product=histone deacetylase 9 isoform X11;protein_id=XP_036013567.1;extra_copy_number=0
CM058252.1	Liftoff	CDS	33917658	33917918	.	-	.	ID=cds-XP_036013567.1;Parent=rna-XM_036157674.1;Dbxref=GeneID:79221,GenBank:XP_036013567.1,MGI:MGI:1931221;Name=XP_036013567.1;gbkey=CDS;gene=Hdac9;product=histone deacetylase 9 isoform X11;protein_id=XP_036013567.1;extra_copy_number=0
CM058252.1	Liftoff	CDS	33933026	33933243	.	-	.	ID=cds-XP_036013567.1;Parent=rna-XM_036157674.1;Dbxref=GeneID:79221,GenBank:XP_036013567.1,MGI:MGI:1931221;Name=XP_036013567.1;gbkey=CDS;gene=Hdac9;product=histone deacetylase 9 isoform X11;protein_id=XP_036013567.1;extra_copy_number=0
CM058252.1	Liftoff	CDS	33933923	33934133	.	-	.	ID=cds-XP_036013567.1;Parent=rna-XM_036157674.1;Dbxref=GeneID:79221,GenBank:XP_036013567.1,MGI:MGI:1931221;Name=XP_036013567.1;gbkey=CDS;gene=Hdac9;product=histone deacetylase 9 isoform X11;protein_id=XP_036013567.1;extra_copy_number=0
CM058252.1	Liftoff	CDS	33937064	33937186	.	-	.	ID=cds-XP_036013567.1;Parent=rna-XM_036157674.1;Dbxref=GeneID:79221,GenBank:XP_036013567.1,MGI:MGI:1931221;Name=XP_036013567.1;gbkey=CDS;gene=Hdac9;product=histone deacetylase 9 isoform X11;protein_id=XP_036013567.1;extra_copy_number=0
CM058252.1	Liftoff	CDS	33946533	33946648	.	-	.	ID=cds-XP_036013567.1;Parent=rna-XM_036157674.1;Dbxref=GeneID:79221,GenBank:XP_036013567.1,MGI:MGI:1931221;Name=XP_036013567.1;gbkey=CDS;gene=Hdac9;product=histone deacetylase 9 isoform X11;protein_id=XP_036013567.1;extra_copy_number=0
CM058252.1	Liftoff	CDS	33951547	33951678	.	-	.	ID=cds-XP_036013567.1;Parent=rna-XM_036157674.1;Dbxref=GeneID:79221,GenBank:XP_036013567.1,MGI:MGI:1931221;Name=XP_036013567.1;gbkey=CDS;gene=Hdac9;product=histone deacetylase 9 isoform X11;protein_id=XP_036013567.1;extra_copy_number=0
CM058252.1	Liftoff	CDS	33973279	33973400	.	-	.	ID=cds-XP_036013567.1;Parent=rna-XM_036157674.1;Dbxref=GeneID:79221,GenBank:XP_036013567.1,MGI:MGI:1931221;Name=XP_036013567.1;gbkey=CDS;gene=Hdac9;product=histone deacetylase 9 isoform X11;protein_id=XP_036013567.1;extra_copy_number=0
CM058252.1	Liftoff	CDS	33975644	33975770	.	-	.	ID=cds-XP_036013567.1;Parent=rna-XM_036157674.1;Dbxref=GeneID:79221,GenBank:XP_036013567.1,MGI:MGI:1931221;Name=XP_036013567.1;gbkey=CDS;gene=Hdac9;product=histone deacetylase 9 isoform X11;protein_id=XP_036013567.1;extra_copy_number=0
CM058252.1	Liftoff	CDS	33976862	33977012	.	-	.	ID=cds-XP_036013567.1;Parent=rna-XM_036157674.1;Dbxref=GeneID:79221,GenBank:XP_036013567.1,MGI:MGI:1931221;Name=XP_036013567.1;gbkey=CDS;gene=Hdac9;product=histone deacetylase 9 isoform X11;protein_id=XP_036013567.1;extra_copy_number=0
CM058252.1	Liftoff	CDS	33980918	33981159	.	-	.	ID=cds-XP_036013567.1;Parent=rna-XM_036157674.1;Dbxref=GeneID:79221,GenBank:XP_036013567.1,MGI:MGI:1931221;Name=XP_036013567.1;gbkey=CDS;gene=Hdac9;product=histone deacetylase 9 isoform X11;protein_id=XP_036013567.1;extra_copy_number=0
CM058252.1	Liftoff	CDS	34072083	34072104	.	-	.	ID=cds-XP_036013567.1;Parent=rna-XM_036157674.1;Dbxref=GeneID:79221,GenBank:XP_036013567.1,MGI:MGI:1931221;Name=XP_036013567.1;gbkey=CDS;gene=Hdac9;product=histone deacetylase 9 isoform X11;protein_id=XP_036013567.1;extra_copy_number=0
CM058252.1	Liftoff	mRNA	33591527	34072958	.	-	.	ID=rna-XM_036157675.1;Parent=gene-Hdac9;Dbxref=GeneID:79221,GenBank:XM_036157675.1,MGI:MGI:1931221;Name=XM_036157675.1;gbkey=mRNA;gene=Hdac9;model_evidence=Supporting evidence includes similarity to: 1 mRNA%2C 8 ESTs%2C 4 Proteins%2C 87 long SRA reads%2C and 100%25 coverage of the annotated genomic feature by RNAseq alignments%2C including 2 samples with support for all annotated introns;product=histone deacetylase 9%2C transcript variant X20;transcript_id=XM_036157675.1;matches_ref_protein=True;valid_ORF=True;extra_copy_number=0
CM058252.1	Liftoff	exon	33591527	33596289	.	-	.	ID=exon-XM_036157675.1-26;Parent=rna-XM_036157675.1;Dbxref=GeneID:79221,GenBank:XM_036157675.1,MGI:MGI:1931221;gbkey=mRNA;gene=Hdac9;product=histone deacetylase 9%2C transcript variant X20;transcript_id=XM_036157675.1;extra_copy_number=0
CM058252.1	Liftoff	exon	33622211	33622358	.	-	.	ID=exon-XM_036157675.1-25;Parent=rna-XM_036157675.1;Dbxref=GeneID:79221,GenBank:XM_036157675.1,MGI:MGI:1931221;gbkey=mRNA;gene=Hdac9;product=histone deacetylase 9%2C transcript variant X20;transcript_id=XM_036157675.1;extra_copy_number=0
CM058252.1	Liftoff	exon	33639684	33639768	.	-	.	ID=exon-XM_036157675.1-24;Parent=rna-XM_036157675.1;Dbxref=GeneID:79221,GenBank:XM_036157675.1,MGI:MGI:1931221;gbkey=mRNA;gene=Hdac9;product=histone deacetylase 9%2C transcript variant X20;transcript_id=XM_036157675.1;extra_copy_number=0
CM058252.1	Liftoff	exon	33650956	33651089	.	-	.	ID=exon-XM_036157675.1-23;Parent=rna-XM_036157675.1;Dbxref=GeneID:79221,GenBank:XM_036157675.1,MGI:MGI:1931221;gbkey=mRNA;gene=Hdac9;product=histone deacetylase 9%2C transcript variant X20;transcript_id=XM_036157675.1;extra_copy_number=0
CM058252.1	Liftoff	exon	33713738	33713856	.	-	.	ID=exon-XM_036157675.1-22;Parent=rna-XM_036157675.1;Dbxref=GeneID:79221,GenBank:XM_036157675.1,MGI:MGI:1931221;gbkey=mRNA;gene=Hdac9;product=histone deacetylase 9%2C transcript variant X20;transcript_id=XM_036157675.1;extra_copy_number=0
CM058252.1	Liftoff	exon	33758760	33758857	.	-	.	ID=exon-XM_036157675.1-21;Parent=rna-XM_036157675.1;Dbxref=GeneID:79221,GenBank:XM_036157675.1,MGI:MGI:1931221;gbkey=mRNA;gene=Hdac9;product=histone deacetylase 9%2C transcript variant X20;transcript_id=XM_036157675.1;extra_copy_number=0
CM058252.1	Liftoff	exon	33759170	33759289	.	-	.	ID=exon-XM_036157675.1-20;Parent=rna-XM_036157675.1;Dbxref=GeneID:79221,GenBank:XM_036157675.1,MGI:MGI:1931221;gbkey=mRNA;gene=Hdac9;product=histone deacetylase 9%2C transcript variant X20;transcript_id=XM_036157675.1;extra_copy_number=0
CM058252.1	Liftoff	exon	33764621	33764708	.	-	.	ID=exon-XM_036157675.1-19;Parent=rna-XM_036157675.1;Dbxref=GeneID:79221,GenBank:XM_036157675.1,MGI:MGI:1931221;gbkey=mRNA;gene=Hdac9;product=histone deacetylase 9%2C transcript variant X20;transcript_id=XM_036157675.1;extra_copy_number=0
CM058252.1	Liftoff	exon	33764953	33765008	.	-	.	ID=exon-XM_036157675.1-18;Parent=rna-XM_036157675.1;Dbxref=GeneID:79221,GenBank:XM_036157675.1,MGI:MGI:1931221;gbkey=mRNA;gene=Hdac9;product=histone deacetylase 9%2C transcript variant X20;transcript_id=XM_036157675.1;extra_copy_number=0
CM058252.1	Liftoff	exon	33792086	33792193	.	-	.	ID=exon-XM_036157675.1-17;Parent=rna-XM_036157675.1;Dbxref=GeneID:79221,GenBank:XM_036157675.1,MGI:MGI:1931221;gbkey=mRNA;gene=Hdac9;product=histone deacetylase 9%2C transcript variant X20;transcript_id=XM_036157675.1;extra_copy_number=0
CM058252.1	Liftoff	exon	33826416	33826465	.	-	.	ID=exon-XM_036157675.1-16;Parent=rna-XM_036157675.1;Dbxref=GeneID:79221,GenBank:XM_036157675.1,MGI:MGI:1931221;gbkey=mRNA;gene=Hdac9;product=histone deacetylase 9%2C transcript variant X20;transcript_id=XM_036157675.1;extra_copy_number=0
CM058252.1	Liftoff	exon	33831224	33831344	.	-	.	ID=exon-XM_036157675.1-15;Parent=rna-XM_036157675.1;Dbxref=GeneID:79221,GenBank:XM_036157675.1,MGI:MGI:1931221;gbkey=mRNA;gene=Hdac9;product=histone deacetylase 9%2C transcript variant X20;transcript_id=XM_036157675.1;extra_copy_number=0
CM058252.1	Liftoff	exon	33846944	33847077	.	-	.	ID=exon-XM_036157675.1-14;Parent=rna-XM_036157675.1;Dbxref=GeneID:79221,GenBank:XM_036157675.1,MGI:MGI:1931221;gbkey=mRNA;gene=Hdac9;product=histone deacetylase 9%2C transcript variant X20;transcript_id=XM_036157675.1;extra_copy_number=0
CM058252.1	Liftoff	exon	33856309	33856486	.	-	.	ID=exon-XM_036157675.1-13;Parent=rna-XM_036157675.1;Dbxref=GeneID:79221,GenBank:XM_036157675.1,MGI:MGI:1931221;gbkey=mRNA;gene=Hdac9;product=histone deacetylase 9%2C transcript variant X20;transcript_id=XM_036157675.1;extra_copy_number=0
CM058252.1	Liftoff	exon	33917658	33917918	.	-	.	ID=exon-XM_036157675.1-12;Parent=rna-XM_036157675.1;Dbxref=GeneID:79221,GenBank:XM_036157675.1,MGI:MGI:1931221;gbkey=mRNA;gene=Hdac9;product=histone deacetylase 9%2C transcript variant X20;transcript_id=XM_036157675.1;extra_copy_number=0
CM058252.1	Liftoff	exon	33933026	33933243	.	-	.	ID=exon-XM_036157675.1-11;Parent=rna-XM_036157675.1;Dbxref=GeneID:79221,GenBank:XM_036157675.1,MGI:MGI:1931221;gbkey=mRNA;gene=Hdac9;product=histone deacetylase 9%2C transcript variant X20;transcript_id=XM_036157675.1;extra_copy_number=0
CM058252.1	Liftoff	exon	33933923	33934133	.	-	.	ID=exon-XM_036157675.1-10;Parent=rna-XM_036157675.1;Dbxref=GeneID:79221,GenBank:XM_036157675.1,MGI:MGI:1931221;gbkey=mRNA;gene=Hdac9;product=histone deacetylase 9%2C transcript variant X20;transcript_id=XM_036157675.1;extra_copy_number=0
CM058252.1	Liftoff	exon	33937064	33937186	.	-	.	ID=exon-XM_036157675.1-9;Parent=rna-XM_036157675.1;Dbxref=GeneID:79221,GenBank:XM_036157675.1,MGI:MGI:1931221;gbkey=mRNA;gene=Hdac9;product=histone deacetylase 9%2C transcript variant X20;transcript_id=XM_036157675.1;extra_copy_number=0
CM058252.1	Liftoff	exon	33946533	33946648	.	-	.	ID=exon-XM_036157675.1-8;Parent=rna-XM_036157675.1;Dbxref=GeneID:79221,GenBank:XM_036157675.1,MGI:MGI:1931221;gbkey=mRNA;gene=Hdac9;product=histone deacetylase 9%2C transcript variant X20;transcript_id=XM_036157675.1;extra_copy_number=0
CM058252.1	Liftoff	exon	33951547	33951678	.	-	.	ID=exon-XM_036157675.1-7;Parent=rna-XM_036157675.1;Dbxref=GeneID:79221,GenBank:XM_036157675.1,MGI:MGI:1931221;gbkey=mRNA;gene=Hdac9;product=histone deacetylase 9%2C transcript variant X20;transcript_id=XM_036157675.1;extra_copy_number=0
CM058252.1	Liftoff	exon	33973279	33973400	.	-	.	ID=exon-XM_036157675.1-6;Parent=rna-XM_036157675.1;Dbxref=GeneID:79221,GenBank:XM_036157675.1,MGI:MGI:1931221;gbkey=mRNA;gene=Hdac9;product=histone deacetylase 9%2C transcript variant X20;transcript_id=XM_036157675.1;extra_copy_number=0
CM058252.1	Liftoff	exon	33975644	33975770	.	-	.	ID=exon-XM_036157675.1-5;Parent=rna-XM_036157675.1;Dbxref=GeneID:79221,GenBank:XM_036157675.1,MGI:MGI:1931221;gbkey=mRNA;gene=Hdac9;product=histone deacetylase 9%2C transcript variant X20;transcript_id=XM_036157675.1;extra_copy_number=0
CM058252.1	Liftoff	exon	33976862	33977012	.	-	.	ID=exon-XM_036157675.1-4;Parent=rna-XM_036157675.1;Dbxref=GeneID:79221,GenBank:XM_036157675.1,MGI:MGI:1931221;gbkey=mRNA;gene=Hdac9;product=histone deacetylase 9%2C transcript variant X20;transcript_id=XM_036157675.1;extra_copy_number=0
CM058252.1	Liftoff	exon	33980918	33981159	.	-	.	ID=exon-XM_036157675.1-3;Parent=rna-XM_036157675.1;Dbxref=GeneID:79221,GenBank:XM_036157675.1,MGI:MGI:1931221;gbkey=mRNA;gene=Hdac9;product=histone deacetylase 9%2C transcript variant X20;transcript_id=XM_036157675.1;extra_copy_number=0
CM058252.1	Liftoff	exon	34072083	34072145	.	-	.	ID=exon-XM_036157675.1-2;Parent=rna-XM_036157675.1;Dbxref=GeneID:79221,GenBank:XM_036157675.1,MGI:MGI:1931221;gbkey=mRNA;gene=Hdac9;product=histone deacetylase 9%2C transcript variant X20;transcript_id=XM_036157675.1;extra_copy_number=0
CM058252.1	Liftoff	exon	34072579	34072958	.	-	.	ID=exon-XM_036157675.1-1;Parent=rna-XM_036157675.1;Dbxref=GeneID:79221,GenBank:XM_036157675.1,MGI:MGI:1931221;gbkey=mRNA;gene=Hdac9;product=histone deacetylase 9%2C transcript variant X20;transcript_id=XM_036157675.1;extra_copy_number=0
CM058252.1	Liftoff	CDS	33596250	33596289	.	-	.	ID=cds-XP_036013568.1;Parent=rna-XM_036157675.1;Dbxref=GeneID:79221,GenBank:XP_036013568.1,MGI:MGI:1931221;Name=XP_036013568.1;gbkey=CDS;gene=Hdac9;product=histone deacetylase 9 isoform X11;protein_id=XP_036013568.1;extra_copy_number=0
CM058252.1	Liftoff	CDS	33622211	33622358	.	-	.	ID=cds-XP_036013568.1;Parent=rna-XM_036157675.1;Dbxref=GeneID:79221,GenBank:XP_036013568.1,MGI:MGI:1931221;Name=XP_036013568.1;gbkey=CDS;gene=Hdac9;product=histone deacetylase 9 isoform X11;protein_id=XP_036013568.1;extra_copy_number=0
CM058252.1	Liftoff	CDS	33639684	33639768	.	-	.	ID=cds-XP_036013568.1;Parent=rna-XM_036157675.1;Dbxref=GeneID:79221,GenBank:XP_036013568.1,MGI:MGI:1931221;Name=XP_036013568.1;gbkey=CDS;gene=Hdac9;product=histone deacetylase 9 isoform X11;protein_id=XP_036013568.1;extra_copy_number=0
CM058252.1	Liftoff	CDS	33650956	33651089	.	-	.	ID=cds-XP_036013568.1;Parent=rna-XM_036157675.1;Dbxref=GeneID:79221,GenBank:XP_036013568.1,MGI:MGI:1931221;Name=XP_036013568.1;gbkey=CDS;gene=Hdac9;product=histone deacetylase 9 isoform X11;protein_id=XP_036013568.1;extra_copy_number=0
CM058252.1	Liftoff	CDS	33713738	33713856	.	-	.	ID=cds-XP_036013568.1;Parent=rna-XM_036157675.1;Dbxref=GeneID:79221,GenBank:XP_036013568.1,MGI:MGI:1931221;Name=XP_036013568.1;gbkey=CDS;gene=Hdac9;product=histone deacetylase 9 isoform X11;protein_id=XP_036013568.1;extra_copy_number=0
CM058252.1	Liftoff	CDS	33758760	33758857	.	-	.	ID=cds-XP_036013568.1;Parent=rna-XM_036157675.1;Dbxref=GeneID:79221,GenBank:XP_036013568.1,MGI:MGI:1931221;Name=XP_036013568.1;gbkey=CDS;gene=Hdac9;product=histone deacetylase 9 isoform X11;protein_id=XP_036013568.1;extra_copy_number=0
CM058252.1	Liftoff	CDS	33759170	33759289	.	-	.	ID=cds-XP_036013568.1;Parent=rna-XM_036157675.1;Dbxref=GeneID:79221,GenBank:XP_036013568.1,MGI:MGI:1931221;Name=XP_036013568.1;gbkey=CDS;gene=Hdac9;product=histone deacetylase 9 isoform X11;protein_id=XP_036013568.1;extra_copy_number=0
CM058252.1	Liftoff	CDS	33764621	33764708	.	-	.	ID=cds-XP_036013568.1;Parent=rna-XM_036157675.1;Dbxref=GeneID:79221,GenBank:XP_036013568.1,MGI:MGI:1931221;Name=XP_036013568.1;gbkey=CDS;gene=Hdac9;product=histone deacetylase 9 isoform X11;protein_id=XP_036013568.1;extra_copy_number=0
CM058252.1	Liftoff	CDS	33764953	33765008	.	-	.	ID=cds-XP_036013568.1;Parent=rna-XM_036157675.1;Dbxref=GeneID:79221,GenBank:XP_036013568.1,MGI:MGI:1931221;Name=XP_036013568.1;gbkey=CDS;gene=Hdac9;product=histone deacetylase 9 isoform X11;protein_id=XP_036013568.1;extra_copy_number=0
CM058252.1	Liftoff	CDS	33792086	33792193	.	-	.	ID=cds-XP_036013568.1;Parent=rna-XM_036157675.1;Dbxref=GeneID:79221,GenBank:XP_036013568.1,MGI:MGI:1931221;Name=XP_036013568.1;gbkey=CDS;gene=Hdac9;product=histone deacetylase 9 isoform X11;protein_id=XP_036013568.1;extra_copy_number=0
CM058252.1	Liftoff	CDS	33826416	33826465	.	-	.	ID=cds-XP_036013568.1;Parent=rna-XM_036157675.1;Dbxref=GeneID:79221,GenBank:XP_036013568.1,MGI:MGI:1931221;Name=XP_036013568.1;gbkey=CDS;gene=Hdac9;product=histone deacetylase 9 isoform X11;protein_id=XP_036013568.1;extra_copy_number=0
CM058252.1	Liftoff	CDS	33831224	33831344	.	-	.	ID=cds-XP_036013568.1;Parent=rna-XM_036157675.1;Dbxref=GeneID:79221,GenBank:XP_036013568.1,MGI:MGI:1931221;Name=XP_036013568.1;gbkey=CDS;gene=Hdac9;product=histone deacetylase 9 isoform X11;protein_id=XP_036013568.1;extra_copy_number=0
CM058252.1	Liftoff	CDS	33846944	33847077	.	-	.	ID=cds-XP_036013568.1;Parent=rna-XM_036157675.1;Dbxref=GeneID:79221,GenBank:XP_036013568.1,MGI:MGI:1931221;Name=XP_036013568.1;gbkey=CDS;gene=Hdac9;product=histone deacetylase 9 isoform X11;protein_id=XP_036013568.1;extra_copy_number=0
CM058252.1	Liftoff	CDS	33856309	33856486	.	-	.	ID=cds-XP_036013568.1;Parent=rna-XM_036157675.1;Dbxref=GeneID:79221,GenBank:XP_036013568.1,MGI:MGI:1931221;Name=XP_036013568.1;gbkey=CDS;gene=Hdac9;product=histone deacetylase 9 isoform X11;protein_id=XP_036013568.1;extra_copy_number=0
CM058252.1	Liftoff	CDS	33917658	33917918	.	-	.	ID=cds-XP_036013568.1;Parent=rna-XM_036157675.1;Dbxref=GeneID:79221,GenBank:XP_036013568.1,MGI:MGI:1931221;Name=XP_036013568.1;gbkey=CDS;gene=Hdac9;product=histone deacetylase 9 isoform X11;protein_id=XP_036013568.1;extra_copy_number=0
CM058252.1	Liftoff	CDS	33933026	33933243	.	-	.	ID=cds-XP_036013568.1;Parent=rna-XM_036157675.1;Dbxref=GeneID:79221,GenBank:XP_036013568.1,MGI:MGI:1931221;Name=XP_036013568.1;gbkey=CDS;gene=Hdac9;product=histone deacetylase 9 isoform X11;protein_id=XP_036013568.1;extra_copy_number=0
CM058252.1	Liftoff	CDS	33933923	33934133	.	-	.	ID=cds-XP_036013568.1;Parent=rna-XM_036157675.1;Dbxref=GeneID:79221,GenBank:XP_036013568.1,MGI:MGI:1931221;Name=XP_036013568.1;gbkey=CDS;gene=Hdac9;product=histone deacetylase 9 isoform X11;protein_id=XP_036013568.1;extra_copy_number=0
CM058252.1	Liftoff	CDS	33937064	33937186	.	-	.	ID=cds-XP_036013568.1;Parent=rna-XM_036157675.1;Dbxref=GeneID:79221,GenBank:XP_036013568.1,MGI:MGI:1931221;Name=XP_036013568.1;gbkey=CDS;gene=Hdac9;product=histone deacetylase 9 isoform X11;protein_id=XP_036013568.1;extra_copy_number=0
CM058252.1	Liftoff	CDS	33946533	33946648	.	-	.	ID=cds-XP_036013568.1;Parent=rna-XM_036157675.1;Dbxref=GeneID:79221,GenBank:XP_036013568.1,MGI:MGI:1931221;Name=XP_036013568.1;gbkey=CDS;gene=Hdac9;product=histone deacetylase 9 isoform X11;protein_id=XP_036013568.1;extra_copy_number=0
CM058252.1	Liftoff	CDS	33951547	33951678	.	-	.	ID=cds-XP_036013568.1;Parent=rna-XM_036157675.1;Dbxref=GeneID:79221,GenBank:XP_036013568.1,MGI:MGI:1931221;Name=XP_036013568.1;gbkey=CDS;gene=Hdac9;product=histone deacetylase 9 isoform X11;protein_id=XP_036013568.1;extra_copy_number=0
CM058252.1	Liftoff	CDS	33973279	33973400	.	-	.	ID=cds-XP_036013568.1;Parent=rna-XM_036157675.1;Dbxref=GeneID:79221,GenBank:XP_036013568.1,MGI:MGI:1931221;Name=XP_036013568.1;gbkey=CDS;gene=Hdac9;product=histone deacetylase 9 isoform X11;protein_id=XP_036013568.1;extra_copy_number=0
CM058252.1	Liftoff	CDS	33975644	33975770	.	-	.	ID=cds-XP_036013568.1;Parent=rna-XM_036157675.1;Dbxref=GeneID:79221,GenBank:XP_036013568.1,MGI:MGI:1931221;Name=XP_036013568.1;gbkey=CDS;gene=Hdac9;product=histone deacetylase 9 isoform X11;protein_id=XP_036013568.1;extra_copy_number=0
CM058252.1	Liftoff	CDS	33976862	33977012	.	-	.	ID=cds-XP_036013568.1;Parent=rna-XM_036157675.1;Dbxref=GeneID:79221,GenBank:XP_036013568.1,MGI:MGI:1931221;Name=XP_036013568.1;gbkey=CDS;gene=Hdac9;product=histone deacetylase 9 isoform X11;protein_id=XP_036013568.1;extra_copy_number=0
CM058252.1	Liftoff	CDS	33980918	33981159	.	-	.	ID=cds-XP_036013568.1;Parent=rna-XM_036157675.1;Dbxref=GeneID:79221,GenBank:XP_036013568.1,MGI:MGI:1931221;Name=XP_036013568.1;gbkey=CDS;gene=Hdac9;product=histone deacetylase 9 isoform X11;protein_id=XP_036013568.1;extra_copy_number=0
CM058252.1	Liftoff	CDS	34072083	34072104	.	-	.	ID=cds-XP_036013568.1;Parent=rna-XM_036157675.1;Dbxref=GeneID:79221,GenBank:XP_036013568.1,MGI:MGI:1931221;Name=XP_036013568.1;gbkey=CDS;gene=Hdac9;product=histone deacetylase 9 isoform X11;protein_id=XP_036013568.1;extra_copy_number=0
CM058252.1	Liftoff	mRNA	33591527	34072959	.	-	.	ID=rna-XM_036157676.1;Parent=gene-Hdac9;Dbxref=GeneID:79221,GenBank:XM_036157676.1,MGI:MGI:1931221;Name=XM_036157676.1;gbkey=mRNA;gene=Hdac9;model_evidence=Supporting evidence includes similarity to: 1 mRNA%2C 8 ESTs%2C 1 Protein%2C 111 long SRA reads%2C and 100%25 coverage of the annotated genomic feature by RNAseq alignments%2C including 13 samples with support for all annotated introns;product=histone deacetylase 9%2C transcript variant X26;transcript_id=XM_036157676.1;matches_ref_protein=True;valid_ORF=True;extra_copy_number=0
CM058252.1	Liftoff	exon	33591527	33596289	.	-	.	ID=exon-XM_036157676.1-26;Parent=rna-XM_036157676.1;Dbxref=GeneID:79221,GenBank:XM_036157676.1,MGI:MGI:1931221;gbkey=mRNA;gene=Hdac9;product=histone deacetylase 9%2C transcript variant X26;transcript_id=XM_036157676.1;extra_copy_number=0
CM058252.1	Liftoff	exon	33622211	33622358	.	-	.	ID=exon-XM_036157676.1-25;Parent=rna-XM_036157676.1;Dbxref=GeneID:79221,GenBank:XM_036157676.1,MGI:MGI:1931221;gbkey=mRNA;gene=Hdac9;product=histone deacetylase 9%2C transcript variant X26;transcript_id=XM_036157676.1;extra_copy_number=0
CM058252.1	Liftoff	exon	33639684	33639768	.	-	.	ID=exon-XM_036157676.1-24;Parent=rna-XM_036157676.1;Dbxref=GeneID:79221,GenBank:XM_036157676.1,MGI:MGI:1931221;gbkey=mRNA;gene=Hdac9;product=histone deacetylase 9%2C transcript variant X26;transcript_id=XM_036157676.1;extra_copy_number=0
CM058252.1	Liftoff	exon	33650956	33651089	.	-	.	ID=exon-XM_036157676.1-23;Parent=rna-XM_036157676.1;Dbxref=GeneID:79221,GenBank:XM_036157676.1,MGI:MGI:1931221;gbkey=mRNA;gene=Hdac9;product=histone deacetylase 9%2C transcript variant X26;transcript_id=XM_036157676.1;extra_copy_number=0
CM058252.1	Liftoff	exon	33713738	33713856	.	-	.	ID=exon-XM_036157676.1-22;Parent=rna-XM_036157676.1;Dbxref=GeneID:79221,GenBank:XM_036157676.1,MGI:MGI:1931221;gbkey=mRNA;gene=Hdac9;product=histone deacetylase 9%2C transcript variant X26;transcript_id=XM_036157676.1;extra_copy_number=0
CM058252.1	Liftoff	exon	33758760	33758857	.	-	.	ID=exon-XM_036157676.1-21;Parent=rna-XM_036157676.1;Dbxref=GeneID:79221,GenBank:XM_036157676.1,MGI:MGI:1931221;gbkey=mRNA;gene=Hdac9;product=histone deacetylase 9%2C transcript variant X26;transcript_id=XM_036157676.1;extra_copy_number=0
CM058252.1	Liftoff	exon	33759170	33759289	.	-	.	ID=exon-XM_036157676.1-20;Parent=rna-XM_036157676.1;Dbxref=GeneID:79221,GenBank:XM_036157676.1,MGI:MGI:1931221;gbkey=mRNA;gene=Hdac9;product=histone deacetylase 9%2C transcript variant X26;transcript_id=XM_036157676.1;extra_copy_number=0
CM058252.1	Liftoff	exon	33764621	33764708	.	-	.	ID=exon-XM_036157676.1-19;Parent=rna-XM_036157676.1;Dbxref=GeneID:79221,GenBank:XM_036157676.1,MGI:MGI:1931221;gbkey=mRNA;gene=Hdac9;product=histone deacetylase 9%2C transcript variant X26;transcript_id=XM_036157676.1;extra_copy_number=0
CM058252.1	Liftoff	exon	33764953	33765008	.	-	.	ID=exon-XM_036157676.1-18;Parent=rna-XM_036157676.1;Dbxref=GeneID:79221,GenBank:XM_036157676.1,MGI:MGI:1931221;gbkey=mRNA;gene=Hdac9;product=histone deacetylase 9%2C transcript variant X26;transcript_id=XM_036157676.1;extra_copy_number=0
CM058252.1	Liftoff	exon	33792086	33792193	.	-	.	ID=exon-XM_036157676.1-17;Parent=rna-XM_036157676.1;Dbxref=GeneID:79221,GenBank:XM_036157676.1,MGI:MGI:1931221;gbkey=mRNA;gene=Hdac9;product=histone deacetylase 9%2C transcript variant X26;transcript_id=XM_036157676.1;extra_copy_number=0
CM058252.1	Liftoff	exon	33826416	33826465	.	-	.	ID=exon-XM_036157676.1-16;Parent=rna-XM_036157676.1;Dbxref=GeneID:79221,GenBank:XM_036157676.1,MGI:MGI:1931221;gbkey=mRNA;gene=Hdac9;product=histone deacetylase 9%2C transcript variant X26;transcript_id=XM_036157676.1;extra_copy_number=0
CM058252.1	Liftoff	exon	33831224	33831344	.	-	.	ID=exon-XM_036157676.1-15;Parent=rna-XM_036157676.1;Dbxref=GeneID:79221,GenBank:XM_036157676.1,MGI:MGI:1931221;gbkey=mRNA;gene=Hdac9;product=histone deacetylase 9%2C transcript variant X26;transcript_id=XM_036157676.1;extra_copy_number=0
CM058252.1	Liftoff	exon	33846944	33847077	.	-	.	ID=exon-XM_036157676.1-14;Parent=rna-XM_036157676.1;Dbxref=GeneID:79221,GenBank:XM_036157676.1,MGI:MGI:1931221;gbkey=mRNA;gene=Hdac9;product=histone deacetylase 9%2C transcript variant X26;transcript_id=XM_036157676.1;extra_copy_number=0
CM058252.1	Liftoff	exon	33856309	33856486	.	-	.	ID=exon-XM_036157676.1-13;Parent=rna-XM_036157676.1;Dbxref=GeneID:79221,GenBank:XM_036157676.1,MGI:MGI:1931221;gbkey=mRNA;gene=Hdac9;product=histone deacetylase 9%2C transcript variant X26;transcript_id=XM_036157676.1;extra_copy_number=0
CM058252.1	Liftoff	exon	33917658	33917918	.	-	.	ID=exon-XM_036157676.1-12;Parent=rna-XM_036157676.1;Dbxref=GeneID:79221,GenBank:XM_036157676.1,MGI:MGI:1931221;gbkey=mRNA;gene=Hdac9;product=histone deacetylase 9%2C transcript variant X26;transcript_id=XM_036157676.1;extra_copy_number=0
CM058252.1	Liftoff	exon	33933026	33933243	.	-	.	ID=exon-XM_036157676.1-11;Parent=rna-XM_036157676.1;Dbxref=GeneID:79221,GenBank:XM_036157676.1,MGI:MGI:1931221;gbkey=mRNA;gene=Hdac9;product=histone deacetylase 9%2C transcript variant X26;transcript_id=XM_036157676.1;extra_copy_number=0
CM058252.1	Liftoff	exon	33933923	33934133	.	-	.	ID=exon-XM_036157676.1-10;Parent=rna-XM_036157676.1;Dbxref=GeneID:79221,GenBank:XM_036157676.1,MGI:MGI:1931221;gbkey=mRNA;gene=Hdac9;product=histone deacetylase 9%2C transcript variant X26;transcript_id=XM_036157676.1;extra_copy_number=0
CM058252.1	Liftoff	exon	33937064	33937186	.	-	.	ID=exon-XM_036157676.1-9;Parent=rna-XM_036157676.1;Dbxref=GeneID:79221,GenBank:XM_036157676.1,MGI:MGI:1931221;gbkey=mRNA;gene=Hdac9;product=histone deacetylase 9%2C transcript variant X26;transcript_id=XM_036157676.1;extra_copy_number=0
CM058252.1	Liftoff	exon	33946533	33946648	.	-	.	ID=exon-XM_036157676.1-8;Parent=rna-XM_036157676.1;Dbxref=GeneID:79221,GenBank:XM_036157676.1,MGI:MGI:1931221;gbkey=mRNA;gene=Hdac9;product=histone deacetylase 9%2C transcript variant X26;transcript_id=XM_036157676.1;extra_copy_number=0
CM058252.1	Liftoff	exon	33951547	33951678	.	-	.	ID=exon-XM_036157676.1-7;Parent=rna-XM_036157676.1;Dbxref=GeneID:79221,GenBank:XM_036157676.1,MGI:MGI:1931221;gbkey=mRNA;gene=Hdac9;product=histone deacetylase 9%2C transcript variant X26;transcript_id=XM_036157676.1;extra_copy_number=0
CM058252.1	Liftoff	exon	33973279	33973400	.	-	.	ID=exon-XM_036157676.1-6;Parent=rna-XM_036157676.1;Dbxref=GeneID:79221,GenBank:XM_036157676.1,MGI:MGI:1931221;gbkey=mRNA;gene=Hdac9;product=histone deacetylase 9%2C transcript variant X26;transcript_id=XM_036157676.1;extra_copy_number=0
CM058252.1	Liftoff	exon	33975650	33975770	.	-	.	ID=exon-XM_036157676.1-5;Parent=rna-XM_036157676.1;Dbxref=GeneID:79221,GenBank:XM_036157676.1,MGI:MGI:1931221;gbkey=mRNA;gene=Hdac9;product=histone deacetylase 9%2C transcript variant X26;transcript_id=XM_036157676.1;extra_copy_number=0
CM058252.1	Liftoff	exon	33976862	33977003	.	-	.	ID=exon-XM_036157676.1-4;Parent=rna-XM_036157676.1;Dbxref=GeneID:79221,GenBank:XM_036157676.1,MGI:MGI:1931221;gbkey=mRNA;gene=Hdac9;product=histone deacetylase 9%2C transcript variant X26;transcript_id=XM_036157676.1;extra_copy_number=0
CM058252.1	Liftoff	exon	33980918	33981159	.	-	.	ID=exon-XM_036157676.1-3;Parent=rna-XM_036157676.1;Dbxref=GeneID:79221,GenBank:XM_036157676.1,MGI:MGI:1931221;gbkey=mRNA;gene=Hdac9;product=histone deacetylase 9%2C transcript variant X26;transcript_id=XM_036157676.1;extra_copy_number=0
CM058252.1	Liftoff	exon	34072083	34072145	.	-	.	ID=exon-XM_036157676.1-2;Parent=rna-XM_036157676.1;Dbxref=GeneID:79221,GenBank:XM_036157676.1,MGI:MGI:1931221;gbkey=mRNA;gene=Hdac9;product=histone deacetylase 9%2C transcript variant X26;transcript_id=XM_036157676.1;extra_copy_number=0
CM058252.1	Liftoff	exon	34072400	34072959	.	-	.	ID=exon-XM_036157676.1-1;Parent=rna-XM_036157676.1;Dbxref=GeneID:79221,GenBank:XM_036157676.1,MGI:MGI:1931221;gbkey=mRNA;gene=Hdac9;product=histone deacetylase 9%2C transcript variant X26;transcript_id=XM_036157676.1;extra_copy_number=0
CM058252.1	Liftoff	CDS	33596250	33596289	.	-	.	ID=cds-XP_036013569.1;Parent=rna-XM_036157676.1;Dbxref=GeneID:79221,GenBank:XP_036013569.1,MGI:MGI:1931221;Name=XP_036013569.1;gbkey=CDS;gene=Hdac9;product=histone deacetylase 9 isoform X12;protein_id=XP_036013569.1;extra_copy_number=0
CM058252.1	Liftoff	CDS	33622211	33622358	.	-	.	ID=cds-XP_036013569.1;Parent=rna-XM_036157676.1;Dbxref=GeneID:79221,GenBank:XP_036013569.1,MGI:MGI:1931221;Name=XP_036013569.1;gbkey=CDS;gene=Hdac9;product=histone deacetylase 9 isoform X12;protein_id=XP_036013569.1;extra_copy_number=0
CM058252.1	Liftoff	CDS	33639684	33639768	.	-	.	ID=cds-XP_036013569.1;Parent=rna-XM_036157676.1;Dbxref=GeneID:79221,GenBank:XP_036013569.1,MGI:MGI:1931221;Name=XP_036013569.1;gbkey=CDS;gene=Hdac9;product=histone deacetylase 9 isoform X12;protein_id=XP_036013569.1;extra_copy_number=0
CM058252.1	Liftoff	CDS	33650956	33651089	.	-	.	ID=cds-XP_036013569.1;Parent=rna-XM_036157676.1;Dbxref=GeneID:79221,GenBank:XP_036013569.1,MGI:MGI:1931221;Name=XP_036013569.1;gbkey=CDS;gene=Hdac9;product=histone deacetylase 9 isoform X12;protein_id=XP_036013569.1;extra_copy_number=0
CM058252.1	Liftoff	CDS	33713738	33713856	.	-	.	ID=cds-XP_036013569.1;Parent=rna-XM_036157676.1;Dbxref=GeneID:79221,GenBank:XP_036013569.1,MGI:MGI:1931221;Name=XP_036013569.1;gbkey=CDS;gene=Hdac9;product=histone deacetylase 9 isoform X12;protein_id=XP_036013569.1;extra_copy_number=0
CM058252.1	Liftoff	CDS	33758760	33758857	.	-	.	ID=cds-XP_036013569.1;Parent=rna-XM_036157676.1;Dbxref=GeneID:79221,GenBank:XP_036013569.1,MGI:MGI:1931221;Name=XP_036013569.1;gbkey=CDS;gene=Hdac9;product=histone deacetylase 9 isoform X12;protein_id=XP_036013569.1;extra_copy_number=0
CM058252.1	Liftoff	CDS	33759170	33759289	.	-	.	ID=cds-XP_036013569.1;Parent=rna-XM_036157676.1;Dbxref=GeneID:79221,GenBank:XP_036013569.1,MGI:MGI:1931221;Name=XP_036013569.1;gbkey=CDS;gene=Hdac9;product=histone deacetylase 9 isoform X12;protein_id=XP_036013569.1;extra_copy_number=0
CM058252.1	Liftoff	CDS	33764621	33764708	.	-	.	ID=cds-XP_036013569.1;Parent=rna-XM_036157676.1;Dbxref=GeneID:79221,GenBank:XP_036013569.1,MGI:MGI:1931221;Name=XP_036013569.1;gbkey=CDS;gene=Hdac9;product=histone deacetylase 9 isoform X12;protein_id=XP_036013569.1;extra_copy_number=0
CM058252.1	Liftoff	CDS	33764953	33765008	.	-	.	ID=cds-XP_036013569.1;Parent=rna-XM_036157676.1;Dbxref=GeneID:79221,GenBank:XP_036013569.1,MGI:MGI:1931221;Name=XP_036013569.1;gbkey=CDS;gene=Hdac9;product=histone deacetylase 9 isoform X12;protein_id=XP_036013569.1;extra_copy_number=0
CM058252.1	Liftoff	CDS	33792086	33792193	.	-	.	ID=cds-XP_036013569.1;Parent=rna-XM_036157676.1;Dbxref=GeneID:79221,GenBank:XP_036013569.1,MGI:MGI:1931221;Name=XP_036013569.1;gbkey=CDS;gene=Hdac9;product=histone deacetylase 9 isoform X12;protein_id=XP_036013569.1;extra_copy_number=0
CM058252.1	Liftoff	CDS	33826416	33826465	.	-	.	ID=cds-XP_036013569.1;Parent=rna-XM_036157676.1;Dbxref=GeneID:79221,GenBank:XP_036013569.1,MGI:MGI:1931221;Name=XP_036013569.1;gbkey=CDS;gene=Hdac9;product=histone deacetylase 9 isoform X12;protein_id=XP_036013569.1;extra_copy_number=0
CM058252.1	Liftoff	CDS	33831224	33831344	.	-	.	ID=cds-XP_036013569.1;Parent=rna-XM_036157676.1;Dbxref=GeneID:79221,GenBank:XP_036013569.1,MGI:MGI:1931221;Name=XP_036013569.1;gbkey=CDS;gene=Hdac9;product=histone deacetylase 9 isoform X12;protein_id=XP_036013569.1;extra_copy_number=0
CM058252.1	Liftoff	CDS	33846944	33847077	.	-	.	ID=cds-XP_036013569.1;Parent=rna-XM_036157676.1;Dbxref=GeneID:79221,GenBank:XP_036013569.1,MGI:MGI:1931221;Name=XP_036013569.1;gbkey=CDS;gene=Hdac9;product=histone deacetylase 9 isoform X12;protein_id=XP_036013569.1;extra_copy_number=0
CM058252.1	Liftoff	CDS	33856309	33856486	.	-	.	ID=cds-XP_036013569.1;Parent=rna-XM_036157676.1;Dbxref=GeneID:79221,GenBank:XP_036013569.1,MGI:MGI:1931221;Name=XP_036013569.1;gbkey=CDS;gene=Hdac9;product=histone deacetylase 9 isoform X12;protein_id=XP_036013569.1;extra_copy_number=0
CM058252.1	Liftoff	CDS	33917658	33917918	.	-	.	ID=cds-XP_036013569.1;Parent=rna-XM_036157676.1;Dbxref=GeneID:79221,GenBank:XP_036013569.1,MGI:MGI:1931221;Name=XP_036013569.1;gbkey=CDS;gene=Hdac9;product=histone deacetylase 9 isoform X12;protein_id=XP_036013569.1;extra_copy_number=0
CM058252.1	Liftoff	CDS	33933026	33933243	.	-	.	ID=cds-XP_036013569.1;Parent=rna-XM_036157676.1;Dbxref=GeneID:79221,GenBank:XP_036013569.1,MGI:MGI:1931221;Name=XP_036013569.1;gbkey=CDS;gene=Hdac9;product=histone deacetylase 9 isoform X12;protein_id=XP_036013569.1;extra_copy_number=0
CM058252.1	Liftoff	CDS	33933923	33934133	.	-	.	ID=cds-XP_036013569.1;Parent=rna-XM_036157676.1;Dbxref=GeneID:79221,GenBank:XP_036013569.1,MGI:MGI:1931221;Name=XP_036013569.1;gbkey=CDS;gene=Hdac9;product=histone deacetylase 9 isoform X12;protein_id=XP_036013569.1;extra_copy_number=0
CM058252.1	Liftoff	CDS	33937064	33937186	.	-	.	ID=cds-XP_036013569.1;Parent=rna-XM_036157676.1;Dbxref=GeneID:79221,GenBank:XP_036013569.1,MGI:MGI:1931221;Name=XP_036013569.1;gbkey=CDS;gene=Hdac9;product=histone deacetylase 9 isoform X12;protein_id=XP_036013569.1;extra_copy_number=0
CM058252.1	Liftoff	CDS	33946533	33946648	.	-	.	ID=cds-XP_036013569.1;Parent=rna-XM_036157676.1;Dbxref=GeneID:79221,GenBank:XP_036013569.1,MGI:MGI:1931221;Name=XP_036013569.1;gbkey=CDS;gene=Hdac9;product=histone deacetylase 9 isoform X12;protein_id=XP_036013569.1;extra_copy_number=0
CM058252.1	Liftoff	CDS	33951547	33951678	.	-	.	ID=cds-XP_036013569.1;Parent=rna-XM_036157676.1;Dbxref=GeneID:79221,GenBank:XP_036013569.1,MGI:MGI:1931221;Name=XP_036013569.1;gbkey=CDS;gene=Hdac9;product=histone deacetylase 9 isoform X12;protein_id=XP_036013569.1;extra_copy_number=0
CM058252.1	Liftoff	CDS	33973279	33973400	.	-	.	ID=cds-XP_036013569.1;Parent=rna-XM_036157676.1;Dbxref=GeneID:79221,GenBank:XP_036013569.1,MGI:MGI:1931221;Name=XP_036013569.1;gbkey=CDS;gene=Hdac9;product=histone deacetylase 9 isoform X12;protein_id=XP_036013569.1;extra_copy_number=0
CM058252.1	Liftoff	CDS	33975650	33975770	.	-	.	ID=cds-XP_036013569.1;Parent=rna-XM_036157676.1;Dbxref=GeneID:79221,GenBank:XP_036013569.1,MGI:MGI:1931221;Name=XP_036013569.1;gbkey=CDS;gene=Hdac9;product=histone deacetylase 9 isoform X12;protein_id=XP_036013569.1;extra_copy_number=0
CM058252.1	Liftoff	CDS	33976862	33977003	.	-	.	ID=cds-XP_036013569.1;Parent=rna-XM_036157676.1;Dbxref=GeneID:79221,GenBank:XP_036013569.1,MGI:MGI:1931221;Name=XP_036013569.1;gbkey=CDS;gene=Hdac9;product=histone deacetylase 9 isoform X12;protein_id=XP_036013569.1;extra_copy_number=0
CM058252.1	Liftoff	CDS	33980918	33981159	.	-	.	ID=cds-XP_036013569.1;Parent=rna-XM_036157676.1;Dbxref=GeneID:79221,GenBank:XP_036013569.1,MGI:MGI:1931221;Name=XP_036013569.1;gbkey=CDS;gene=Hdac9;product=histone deacetylase 9 isoform X12;protein_id=XP_036013569.1;extra_copy_number=0
CM058252.1	Liftoff	CDS	34072083	34072104	.	-	.	ID=cds-XP_036013569.1;Parent=rna-XM_036157676.1;Dbxref=GeneID:79221,GenBank:XP_036013569.1,MGI:MGI:1931221;Name=XP_036013569.1;gbkey=CDS;gene=Hdac9;product=histone deacetylase 9 isoform X12;protein_id=XP_036013569.1;extra_copy_number=0
CM058252.1	Liftoff	mRNA	33591527	34072959	.	-	.	ID=rna-XM_036157677.1;Parent=gene-Hdac9;Dbxref=GeneID:79221,GenBank:XM_036157677.1,MGI:MGI:1931221;Name=XM_036157677.1;gbkey=mRNA;gene=Hdac9;model_evidence=Supporting evidence includes similarity to: 1 mRNA%2C 8 ESTs%2C 1 Protein%2C 125 long SRA reads%2C and 100%25 coverage of the annotated genomic feature by RNAseq alignments%2C including 14 samples with support for all annotated introns;product=histone deacetylase 9%2C transcript variant X30;transcript_id=XM_036157677.1;matches_ref_protein=True;valid_ORF=True;extra_copy_number=0
CM058252.1	Liftoff	exon	33591527	33596289	.	-	.	ID=exon-XM_036157677.1-25;Parent=rna-XM_036157677.1;Dbxref=GeneID:79221,GenBank:XM_036157677.1,MGI:MGI:1931221;gbkey=mRNA;gene=Hdac9;product=histone deacetylase 9%2C transcript variant X30;transcript_id=XM_036157677.1;extra_copy_number=0
CM058252.1	Liftoff	exon	33622211	33622358	.	-	.	ID=exon-XM_036157677.1-24;Parent=rna-XM_036157677.1;Dbxref=GeneID:79221,GenBank:XM_036157677.1,MGI:MGI:1931221;gbkey=mRNA;gene=Hdac9;product=histone deacetylase 9%2C transcript variant X30;transcript_id=XM_036157677.1;extra_copy_number=0
CM058252.1	Liftoff	exon	33639684	33639768	.	-	.	ID=exon-XM_036157677.1-23;Parent=rna-XM_036157677.1;Dbxref=GeneID:79221,GenBank:XM_036157677.1,MGI:MGI:1931221;gbkey=mRNA;gene=Hdac9;product=histone deacetylase 9%2C transcript variant X30;transcript_id=XM_036157677.1;extra_copy_number=0
CM058252.1	Liftoff	exon	33650956	33651089	.	-	.	ID=exon-XM_036157677.1-22;Parent=rna-XM_036157677.1;Dbxref=GeneID:79221,GenBank:XM_036157677.1,MGI:MGI:1931221;gbkey=mRNA;gene=Hdac9;product=histone deacetylase 9%2C transcript variant X30;transcript_id=XM_036157677.1;extra_copy_number=0
CM058252.1	Liftoff	exon	33713738	33713856	.	-	.	ID=exon-XM_036157677.1-21;Parent=rna-XM_036157677.1;Dbxref=GeneID:79221,GenBank:XM_036157677.1,MGI:MGI:1931221;gbkey=mRNA;gene=Hdac9;product=histone deacetylase 9%2C transcript variant X30;transcript_id=XM_036157677.1;extra_copy_number=0
CM058252.1	Liftoff	exon	33758760	33758857	.	-	.	ID=exon-XM_036157677.1-20;Parent=rna-XM_036157677.1;Dbxref=GeneID:79221,GenBank:XM_036157677.1,MGI:MGI:1931221;gbkey=mRNA;gene=Hdac9;product=histone deacetylase 9%2C transcript variant X30;transcript_id=XM_036157677.1;extra_copy_number=0
CM058252.1	Liftoff	exon	33759170	33759289	.	-	.	ID=exon-XM_036157677.1-19;Parent=rna-XM_036157677.1;Dbxref=GeneID:79221,GenBank:XM_036157677.1,MGI:MGI:1931221;gbkey=mRNA;gene=Hdac9;product=histone deacetylase 9%2C transcript variant X30;transcript_id=XM_036157677.1;extra_copy_number=0
CM058252.1	Liftoff	exon	33764621	33764708	.	-	.	ID=exon-XM_036157677.1-18;Parent=rna-XM_036157677.1;Dbxref=GeneID:79221,GenBank:XM_036157677.1,MGI:MGI:1931221;gbkey=mRNA;gene=Hdac9;product=histone deacetylase 9%2C transcript variant X30;transcript_id=XM_036157677.1;extra_copy_number=0
CM058252.1	Liftoff	exon	33764953	33765008	.	-	.	ID=exon-XM_036157677.1-17;Parent=rna-XM_036157677.1;Dbxref=GeneID:79221,GenBank:XM_036157677.1,MGI:MGI:1931221;gbkey=mRNA;gene=Hdac9;product=histone deacetylase 9%2C transcript variant X30;transcript_id=XM_036157677.1;extra_copy_number=0
CM058252.1	Liftoff	exon	33792086	33792193	.	-	.	ID=exon-XM_036157677.1-16;Parent=rna-XM_036157677.1;Dbxref=GeneID:79221,GenBank:XM_036157677.1,MGI:MGI:1931221;gbkey=mRNA;gene=Hdac9;product=histone deacetylase 9%2C transcript variant X30;transcript_id=XM_036157677.1;extra_copy_number=0
CM058252.1	Liftoff	exon	33826416	33826465	.	-	.	ID=exon-XM_036157677.1-15;Parent=rna-XM_036157677.1;Dbxref=GeneID:79221,GenBank:XM_036157677.1,MGI:MGI:1931221;gbkey=mRNA;gene=Hdac9;product=histone deacetylase 9%2C transcript variant X30;transcript_id=XM_036157677.1;extra_copy_number=0
CM058252.1	Liftoff	exon	33831224	33831344	.	-	.	ID=exon-XM_036157677.1-14;Parent=rna-XM_036157677.1;Dbxref=GeneID:79221,GenBank:XM_036157677.1,MGI:MGI:1931221;gbkey=mRNA;gene=Hdac9;product=histone deacetylase 9%2C transcript variant X30;transcript_id=XM_036157677.1;extra_copy_number=0
CM058252.1	Liftoff	exon	33846944	33847077	.	-	.	ID=exon-XM_036157677.1-13;Parent=rna-XM_036157677.1;Dbxref=GeneID:79221,GenBank:XM_036157677.1,MGI:MGI:1931221;gbkey=mRNA;gene=Hdac9;product=histone deacetylase 9%2C transcript variant X30;transcript_id=XM_036157677.1;extra_copy_number=0
CM058252.1	Liftoff	exon	33856309	33856486	.	-	.	ID=exon-XM_036157677.1-12;Parent=rna-XM_036157677.1;Dbxref=GeneID:79221,GenBank:XM_036157677.1,MGI:MGI:1931221;gbkey=mRNA;gene=Hdac9;product=histone deacetylase 9%2C transcript variant X30;transcript_id=XM_036157677.1;extra_copy_number=0
CM058252.1	Liftoff	exon	33917658	33917918	.	-	.	ID=exon-XM_036157677.1-11;Parent=rna-XM_036157677.1;Dbxref=GeneID:79221,GenBank:XM_036157677.1,MGI:MGI:1931221;gbkey=mRNA;gene=Hdac9;product=histone deacetylase 9%2C transcript variant X30;transcript_id=XM_036157677.1;extra_copy_number=0
CM058252.1	Liftoff	exon	33933026	33933243	.	-	.	ID=exon-XM_036157677.1-10;Parent=rna-XM_036157677.1;Dbxref=GeneID:79221,GenBank:XM_036157677.1,MGI:MGI:1931221;gbkey=mRNA;gene=Hdac9;product=histone deacetylase 9%2C transcript variant X30;transcript_id=XM_036157677.1;extra_copy_number=0
CM058252.1	Liftoff	exon	33933923	33934133	.	-	.	ID=exon-XM_036157677.1-9;Parent=rna-XM_036157677.1;Dbxref=GeneID:79221,GenBank:XM_036157677.1,MGI:MGI:1931221;gbkey=mRNA;gene=Hdac9;product=histone deacetylase 9%2C transcript variant X30;transcript_id=XM_036157677.1;extra_copy_number=0
CM058252.1	Liftoff	exon	33937064	33937186	.	-	.	ID=exon-XM_036157677.1-8;Parent=rna-XM_036157677.1;Dbxref=GeneID:79221,GenBank:XM_036157677.1,MGI:MGI:1931221;gbkey=mRNA;gene=Hdac9;product=histone deacetylase 9%2C transcript variant X30;transcript_id=XM_036157677.1;extra_copy_number=0
CM058252.1	Liftoff	exon	33946533	33946648	.	-	.	ID=exon-XM_036157677.1-7;Parent=rna-XM_036157677.1;Dbxref=GeneID:79221,GenBank:XM_036157677.1,MGI:MGI:1931221;gbkey=mRNA;gene=Hdac9;product=histone deacetylase 9%2C transcript variant X30;transcript_id=XM_036157677.1;extra_copy_number=0
CM058252.1	Liftoff	exon	33973279	33973400	.	-	.	ID=exon-XM_036157677.1-6;Parent=rna-XM_036157677.1;Dbxref=GeneID:79221,GenBank:XM_036157677.1,MGI:MGI:1931221;gbkey=mRNA;gene=Hdac9;product=histone deacetylase 9%2C transcript variant X30;transcript_id=XM_036157677.1;extra_copy_number=0
CM058252.1	Liftoff	exon	33975650	33975770	.	-	.	ID=exon-XM_036157677.1-5;Parent=rna-XM_036157677.1;Dbxref=GeneID:79221,GenBank:XM_036157677.1,MGI:MGI:1931221;gbkey=mRNA;gene=Hdac9;product=histone deacetylase 9%2C transcript variant X30;transcript_id=XM_036157677.1;extra_copy_number=0
CM058252.1	Liftoff	exon	33976862	33977012	.	-	.	ID=exon-XM_036157677.1-4;Parent=rna-XM_036157677.1;Dbxref=GeneID:79221,GenBank:XM_036157677.1,MGI:MGI:1931221;gbkey=mRNA;gene=Hdac9;product=histone deacetylase 9%2C transcript variant X30;transcript_id=XM_036157677.1;extra_copy_number=0
CM058252.1	Liftoff	exon	33980918	33981159	.	-	.	ID=exon-XM_036157677.1-3;Parent=rna-XM_036157677.1;Dbxref=GeneID:79221,GenBank:XM_036157677.1,MGI:MGI:1931221;gbkey=mRNA;gene=Hdac9;product=histone deacetylase 9%2C transcript variant X30;transcript_id=XM_036157677.1;extra_copy_number=0
CM058252.1	Liftoff	exon	34072083	34072145	.	-	.	ID=exon-XM_036157677.1-2;Parent=rna-XM_036157677.1;Dbxref=GeneID:79221,GenBank:XM_036157677.1,MGI:MGI:1931221;gbkey=mRNA;gene=Hdac9;product=histone deacetylase 9%2C transcript variant X30;transcript_id=XM_036157677.1;extra_copy_number=0
CM058252.1	Liftoff	exon	34072400	34072959	.	-	.	ID=exon-XM_036157677.1-1;Parent=rna-XM_036157677.1;Dbxref=GeneID:79221,GenBank:XM_036157677.1,MGI:MGI:1931221;gbkey=mRNA;gene=Hdac9;product=histone deacetylase 9%2C transcript variant X30;transcript_id=XM_036157677.1;extra_copy_number=0
CM058252.1	Liftoff	CDS	33596250	33596289	.	-	.	ID=cds-XP_036013570.1;Parent=rna-XM_036157677.1;Dbxref=GeneID:79221,GenBank:XP_036013570.1,MGI:MGI:1931221;Name=XP_036013570.1;gbkey=CDS;gene=Hdac9;product=histone deacetylase 9 isoform X4;protein_id=XP_036013570.1;extra_copy_number=0
CM058252.1	Liftoff	CDS	33622211	33622358	.	-	.	ID=cds-XP_036013570.1;Parent=rna-XM_036157677.1;Dbxref=GeneID:79221,GenBank:XP_036013570.1,MGI:MGI:1931221;Name=XP_036013570.1;gbkey=CDS;gene=Hdac9;product=histone deacetylase 9 isoform X4;protein_id=XP_036013570.1;extra_copy_number=0
CM058252.1	Liftoff	CDS	33639684	33639768	.	-	.	ID=cds-XP_036013570.1;Parent=rna-XM_036157677.1;Dbxref=GeneID:79221,GenBank:XP_036013570.1,MGI:MGI:1931221;Name=XP_036013570.1;gbkey=CDS;gene=Hdac9;product=histone deacetylase 9 isoform X4;protein_id=XP_036013570.1;extra_copy_number=0
CM058252.1	Liftoff	CDS	33650956	33651089	.	-	.	ID=cds-XP_036013570.1;Parent=rna-XM_036157677.1;Dbxref=GeneID:79221,GenBank:XP_036013570.1,MGI:MGI:1931221;Name=XP_036013570.1;gbkey=CDS;gene=Hdac9;product=histone deacetylase 9 isoform X4;protein_id=XP_036013570.1;extra_copy_number=0
CM058252.1	Liftoff	CDS	33713738	33713856	.	-	.	ID=cds-XP_036013570.1;Parent=rna-XM_036157677.1;Dbxref=GeneID:79221,GenBank:XP_036013570.1,MGI:MGI:1931221;Name=XP_036013570.1;gbkey=CDS;gene=Hdac9;product=histone deacetylase 9 isoform X4;protein_id=XP_036013570.1;extra_copy_number=0
CM058252.1	Liftoff	CDS	33758760	33758857	.	-	.	ID=cds-XP_036013570.1;Parent=rna-XM_036157677.1;Dbxref=GeneID:79221,GenBank:XP_036013570.1,MGI:MGI:1931221;Name=XP_036013570.1;gbkey=CDS;gene=Hdac9;product=histone deacetylase 9 isoform X4;protein_id=XP_036013570.1;extra_copy_number=0
CM058252.1	Liftoff	CDS	33759170	33759289	.	-	.	ID=cds-XP_036013570.1;Parent=rna-XM_036157677.1;Dbxref=GeneID:79221,GenBank:XP_036013570.1,MGI:MGI:1931221;Name=XP_036013570.1;gbkey=CDS;gene=Hdac9;product=histone deacetylase 9 isoform X4;protein_id=XP_036013570.1;extra_copy_number=0
CM058252.1	Liftoff	CDS	33764621	33764708	.	-	.	ID=cds-XP_036013570.1;Parent=rna-XM_036157677.1;Dbxref=GeneID:79221,GenBank:XP_036013570.1,MGI:MGI:1931221;Name=XP_036013570.1;gbkey=CDS;gene=Hdac9;product=histone deacetylase 9 isoform X4;protein_id=XP_036013570.1;extra_copy_number=0
CM058252.1	Liftoff	CDS	33764953	33765008	.	-	.	ID=cds-XP_036013570.1;Parent=rna-XM_036157677.1;Dbxref=GeneID:79221,GenBank:XP_036013570.1,MGI:MGI:1931221;Name=XP_036013570.1;gbkey=CDS;gene=Hdac9;product=histone deacetylase 9 isoform X4;protein_id=XP_036013570.1;extra_copy_number=0
CM058252.1	Liftoff	CDS	33792086	33792193	.	-	.	ID=cds-XP_036013570.1;Parent=rna-XM_036157677.1;Dbxref=GeneID:79221,GenBank:XP_036013570.1,MGI:MGI:1931221;Name=XP_036013570.1;gbkey=CDS;gene=Hdac9;product=histone deacetylase 9 isoform X4;protein_id=XP_036013570.1;extra_copy_number=0
CM058252.1	Liftoff	CDS	33826416	33826465	.	-	.	ID=cds-XP_036013570.1;Parent=rna-XM_036157677.1;Dbxref=GeneID:79221,GenBank:XP_036013570.1,MGI:MGI:1931221;Name=XP_036013570.1;gbkey=CDS;gene=Hdac9;product=histone deacetylase 9 isoform X4;protein_id=XP_036013570.1;extra_copy_number=0
CM058252.1	Liftoff	CDS	33831224	33831344	.	-	.	ID=cds-XP_036013570.1;Parent=rna-XM_036157677.1;Dbxref=GeneID:79221,GenBank:XP_036013570.1,MGI:MGI:1931221;Name=XP_036013570.1;gbkey=CDS;gene=Hdac9;product=histone deacetylase 9 isoform X4;protein_id=XP_036013570.1;extra_copy_number=0
CM058252.1	Liftoff	CDS	33846944	33847077	.	-	.	ID=cds-XP_036013570.1;Parent=rna-XM_036157677.1;Dbxref=GeneID:79221,GenBank:XP_036013570.1,MGI:MGI:1931221;Name=XP_036013570.1;gbkey=CDS;gene=Hdac9;product=histone deacetylase 9 isoform X4;protein_id=XP_036013570.1;extra_copy_number=0
CM058252.1	Liftoff	CDS	33856309	33856486	.	-	.	ID=cds-XP_036013570.1;Parent=rna-XM_036157677.1;Dbxref=GeneID:79221,GenBank:XP_036013570.1,MGI:MGI:1931221;Name=XP_036013570.1;gbkey=CDS;gene=Hdac9;product=histone deacetylase 9 isoform X4;protein_id=XP_036013570.1;extra_copy_number=0
CM058252.1	Liftoff	CDS	33917658	33917918	.	-	.	ID=cds-XP_036013570.1;Parent=rna-XM_036157677.1;Dbxref=GeneID:79221,GenBank:XP_036013570.1,MGI:MGI:1931221;Name=XP_036013570.1;gbkey=CDS;gene=Hdac9;product=histone deacetylase 9 isoform X4;protein_id=XP_036013570.1;extra_copy_number=0
CM058252.1	Liftoff	CDS	33933026	33933243	.	-	.	ID=cds-XP_036013570.1;Parent=rna-XM_036157677.1;Dbxref=GeneID:79221,GenBank:XP_036013570.1,MGI:MGI:1931221;Name=XP_036013570.1;gbkey=CDS;gene=Hdac9;product=histone deacetylase 9 isoform X4;protein_id=XP_036013570.1;extra_copy_number=0
CM058252.1	Liftoff	CDS	33933923	33934133	.	-	.	ID=cds-XP_036013570.1;Parent=rna-XM_036157677.1;Dbxref=GeneID:79221,GenBank:XP_036013570.1,MGI:MGI:1931221;Name=XP_036013570.1;gbkey=CDS;gene=Hdac9;product=histone deacetylase 9 isoform X4;protein_id=XP_036013570.1;extra_copy_number=0
CM058252.1	Liftoff	CDS	33937064	33937186	.	-	.	ID=cds-XP_036013570.1;Parent=rna-XM_036157677.1;Dbxref=GeneID:79221,GenBank:XP_036013570.1,MGI:MGI:1931221;Name=XP_036013570.1;gbkey=CDS;gene=Hdac9;product=histone deacetylase 9 isoform X4;protein_id=XP_036013570.1;extra_copy_number=0
CM058252.1	Liftoff	CDS	33946533	33946648	.	-	.	ID=cds-XP_036013570.1;Parent=rna-XM_036157677.1;Dbxref=GeneID:79221,GenBank:XP_036013570.1,MGI:MGI:1931221;Name=XP_036013570.1;gbkey=CDS;gene=Hdac9;product=histone deacetylase 9 isoform X4;protein_id=XP_036013570.1;extra_copy_number=0
CM058252.1	Liftoff	CDS	33973279	33973400	.	-	.	ID=cds-XP_036013570.1;Parent=rna-XM_036157677.1;Dbxref=GeneID:79221,GenBank:XP_036013570.1,MGI:MGI:1931221;Name=XP_036013570.1;gbkey=CDS;gene=Hdac9;product=histone deacetylase 9 isoform X4;protein_id=XP_036013570.1;extra_copy_number=0
CM058252.1	Liftoff	CDS	33975650	33975770	.	-	.	ID=cds-XP_036013570.1;Parent=rna-XM_036157677.1;Dbxref=GeneID:79221,GenBank:XP_036013570.1,MGI:MGI:1931221;Name=XP_036013570.1;gbkey=CDS;gene=Hdac9;product=histone deacetylase 9 isoform X4;protein_id=XP_036013570.1;extra_copy_number=0
CM058252.1	Liftoff	CDS	33976862	33977012	.	-	.	ID=cds-XP_036013570.1;Parent=rna-XM_036157677.1;Dbxref=GeneID:79221,GenBank:XP_036013570.1,MGI:MGI:1931221;Name=XP_036013570.1;gbkey=CDS;gene=Hdac9;product=histone deacetylase 9 isoform X4;protein_id=XP_036013570.1;extra_copy_number=0
CM058252.1	Liftoff	CDS	33980918	33981159	.	-	.	ID=cds-XP_036013570.1;Parent=rna-XM_036157677.1;Dbxref=GeneID:79221,GenBank:XP_036013570.1,MGI:MGI:1931221;Name=XP_036013570.1;gbkey=CDS;gene=Hdac9;product=histone deacetylase 9 isoform X4;protein_id=XP_036013570.1;extra_copy_number=0
CM058252.1	Liftoff	CDS	34072083	34072104	.	-	.	ID=cds-XP_036013570.1;Parent=rna-XM_036157677.1;Dbxref=GeneID:79221,GenBank:XP_036013570.1,MGI:MGI:1931221;Name=XP_036013570.1;gbkey=CDS;gene=Hdac9;product=histone deacetylase 9 isoform X4;protein_id=XP_036013570.1;extra_copy_number=0
CM058252.1	Liftoff	mRNA	33591527	34072961	.	-	.	ID=rna-XM_036157678.1;Parent=gene-Hdac9;Dbxref=GeneID:79221,GenBank:XM_036157678.1,MGI:MGI:1931221;Name=XM_036157678.1;gbkey=mRNA;gene=Hdac9;model_evidence=Supporting evidence includes similarity to: 1 mRNA%2C 7 ESTs%2C 1 Protein%2C 81 long SRA reads%2C and 100%25 coverage of the annotated genomic feature by RNAseq alignments%2C including 13 samples with support for all annotated introns;product=histone deacetylase 9%2C transcript variant X33;transcript_id=XM_036157678.1;matches_ref_protein=True;valid_ORF=True;extra_copy_number=0
CM058252.1	Liftoff	exon	33591527	33596289	.	-	.	ID=exon-XM_036157678.1-24;Parent=rna-XM_036157678.1;Dbxref=GeneID:79221,GenBank:XM_036157678.1,MGI:MGI:1931221;gbkey=mRNA;gene=Hdac9;product=histone deacetylase 9%2C transcript variant X33;transcript_id=XM_036157678.1;extra_copy_number=0
CM058252.1	Liftoff	exon	33622211	33622358	.	-	.	ID=exon-XM_036157678.1-23;Parent=rna-XM_036157678.1;Dbxref=GeneID:79221,GenBank:XM_036157678.1,MGI:MGI:1931221;gbkey=mRNA;gene=Hdac9;product=histone deacetylase 9%2C transcript variant X33;transcript_id=XM_036157678.1;extra_copy_number=0
CM058252.1	Liftoff	exon	33639684	33639768	.	-	.	ID=exon-XM_036157678.1-22;Parent=rna-XM_036157678.1;Dbxref=GeneID:79221,GenBank:XM_036157678.1,MGI:MGI:1931221;gbkey=mRNA;gene=Hdac9;product=histone deacetylase 9%2C transcript variant X33;transcript_id=XM_036157678.1;extra_copy_number=0
CM058252.1	Liftoff	exon	33650956	33651089	.	-	.	ID=exon-XM_036157678.1-21;Parent=rna-XM_036157678.1;Dbxref=GeneID:79221,GenBank:XM_036157678.1,MGI:MGI:1931221;gbkey=mRNA;gene=Hdac9;product=histone deacetylase 9%2C transcript variant X33;transcript_id=XM_036157678.1;extra_copy_number=0
CM058252.1	Liftoff	exon	33713738	33713856	.	-	.	ID=exon-XM_036157678.1-20;Parent=rna-XM_036157678.1;Dbxref=GeneID:79221,GenBank:XM_036157678.1,MGI:MGI:1931221;gbkey=mRNA;gene=Hdac9;product=histone deacetylase 9%2C transcript variant X33;transcript_id=XM_036157678.1;extra_copy_number=0
CM058252.1	Liftoff	exon	33758760	33758857	.	-	.	ID=exon-XM_036157678.1-19;Parent=rna-XM_036157678.1;Dbxref=GeneID:79221,GenBank:XM_036157678.1,MGI:MGI:1931221;gbkey=mRNA;gene=Hdac9;product=histone deacetylase 9%2C transcript variant X33;transcript_id=XM_036157678.1;extra_copy_number=0
CM058252.1	Liftoff	exon	33759170	33759289	.	-	.	ID=exon-XM_036157678.1-18;Parent=rna-XM_036157678.1;Dbxref=GeneID:79221,GenBank:XM_036157678.1,MGI:MGI:1931221;gbkey=mRNA;gene=Hdac9;product=histone deacetylase 9%2C transcript variant X33;transcript_id=XM_036157678.1;extra_copy_number=0
CM058252.1	Liftoff	exon	33764621	33764708	.	-	.	ID=exon-XM_036157678.1-17;Parent=rna-XM_036157678.1;Dbxref=GeneID:79221,GenBank:XM_036157678.1,MGI:MGI:1931221;gbkey=mRNA;gene=Hdac9;product=histone deacetylase 9%2C transcript variant X33;transcript_id=XM_036157678.1;extra_copy_number=0
CM058252.1	Liftoff	exon	33764953	33765008	.	-	.	ID=exon-XM_036157678.1-16;Parent=rna-XM_036157678.1;Dbxref=GeneID:79221,GenBank:XM_036157678.1,MGI:MGI:1931221;gbkey=mRNA;gene=Hdac9;product=histone deacetylase 9%2C transcript variant X33;transcript_id=XM_036157678.1;extra_copy_number=0
CM058252.1	Liftoff	exon	33792086	33792193	.	-	.	ID=exon-XM_036157678.1-15;Parent=rna-XM_036157678.1;Dbxref=GeneID:79221,GenBank:XM_036157678.1,MGI:MGI:1931221;gbkey=mRNA;gene=Hdac9;product=histone deacetylase 9%2C transcript variant X33;transcript_id=XM_036157678.1;extra_copy_number=0
CM058252.1	Liftoff	exon	33826416	33826465	.	-	.	ID=exon-XM_036157678.1-14;Parent=rna-XM_036157678.1;Dbxref=GeneID:79221,GenBank:XM_036157678.1,MGI:MGI:1931221;gbkey=mRNA;gene=Hdac9;product=histone deacetylase 9%2C transcript variant X33;transcript_id=XM_036157678.1;extra_copy_number=0
CM058252.1	Liftoff	exon	33831224	33831344	.	-	.	ID=exon-XM_036157678.1-13;Parent=rna-XM_036157678.1;Dbxref=GeneID:79221,GenBank:XM_036157678.1,MGI:MGI:1931221;gbkey=mRNA;gene=Hdac9;product=histone deacetylase 9%2C transcript variant X33;transcript_id=XM_036157678.1;extra_copy_number=0
CM058252.1	Liftoff	exon	33846944	33847077	.	-	.	ID=exon-XM_036157678.1-12;Parent=rna-XM_036157678.1;Dbxref=GeneID:79221,GenBank:XM_036157678.1,MGI:MGI:1931221;gbkey=mRNA;gene=Hdac9;product=histone deacetylase 9%2C transcript variant X33;transcript_id=XM_036157678.1;extra_copy_number=0
CM058252.1	Liftoff	exon	33856309	33856486	.	-	.	ID=exon-XM_036157678.1-11;Parent=rna-XM_036157678.1;Dbxref=GeneID:79221,GenBank:XM_036157678.1,MGI:MGI:1931221;gbkey=mRNA;gene=Hdac9;product=histone deacetylase 9%2C transcript variant X33;transcript_id=XM_036157678.1;extra_copy_number=0
CM058252.1	Liftoff	exon	33917658	33917918	.	-	.	ID=exon-XM_036157678.1-10;Parent=rna-XM_036157678.1;Dbxref=GeneID:79221,GenBank:XM_036157678.1,MGI:MGI:1931221;gbkey=mRNA;gene=Hdac9;product=histone deacetylase 9%2C transcript variant X33;transcript_id=XM_036157678.1;extra_copy_number=0
CM058252.1	Liftoff	exon	33933026	33933243	.	-	.	ID=exon-XM_036157678.1-9;Parent=rna-XM_036157678.1;Dbxref=GeneID:79221,GenBank:XM_036157678.1,MGI:MGI:1931221;gbkey=mRNA;gene=Hdac9;product=histone deacetylase 9%2C transcript variant X33;transcript_id=XM_036157678.1;extra_copy_number=0
CM058252.1	Liftoff	exon	33933923	33934133	.	-	.	ID=exon-XM_036157678.1-8;Parent=rna-XM_036157678.1;Dbxref=GeneID:79221,GenBank:XM_036157678.1,MGI:MGI:1931221;gbkey=mRNA;gene=Hdac9;product=histone deacetylase 9%2C transcript variant X33;transcript_id=XM_036157678.1;extra_copy_number=0
CM058252.1	Liftoff	exon	33937064	33937186	.	-	.	ID=exon-XM_036157678.1-7;Parent=rna-XM_036157678.1;Dbxref=GeneID:79221,GenBank:XM_036157678.1,MGI:MGI:1931221;gbkey=mRNA;gene=Hdac9;product=histone deacetylase 9%2C transcript variant X33;transcript_id=XM_036157678.1;extra_copy_number=0
CM058252.1	Liftoff	exon	33946533	33946648	.	-	.	ID=exon-XM_036157678.1-6;Parent=rna-XM_036157678.1;Dbxref=GeneID:79221,GenBank:XM_036157678.1,MGI:MGI:1931221;gbkey=mRNA;gene=Hdac9;product=histone deacetylase 9%2C transcript variant X33;transcript_id=XM_036157678.1;extra_copy_number=0
CM058252.1	Liftoff	exon	33973279	33973400	.	-	.	ID=exon-XM_036157678.1-5;Parent=rna-XM_036157678.1;Dbxref=GeneID:79221,GenBank:XM_036157678.1,MGI:MGI:1931221;gbkey=mRNA;gene=Hdac9;product=histone deacetylase 9%2C transcript variant X33;transcript_id=XM_036157678.1;extra_copy_number=0
CM058252.1	Liftoff	exon	33975644	33975770	.	-	.	ID=exon-XM_036157678.1-4;Parent=rna-XM_036157678.1;Dbxref=GeneID:79221,GenBank:XM_036157678.1,MGI:MGI:1931221;gbkey=mRNA;gene=Hdac9;product=histone deacetylase 9%2C transcript variant X33;transcript_id=XM_036157678.1;extra_copy_number=0
CM058252.1	Liftoff	exon	33980918	33981159	.	-	.	ID=exon-XM_036157678.1-3;Parent=rna-XM_036157678.1;Dbxref=GeneID:79221,GenBank:XM_036157678.1,MGI:MGI:1931221;gbkey=mRNA;gene=Hdac9;product=histone deacetylase 9%2C transcript variant X33;transcript_id=XM_036157678.1;extra_copy_number=0
CM058252.1	Liftoff	exon	34072083	34072145	.	-	.	ID=exon-XM_036157678.1-2;Parent=rna-XM_036157678.1;Dbxref=GeneID:79221,GenBank:XM_036157678.1,MGI:MGI:1931221;gbkey=mRNA;gene=Hdac9;product=histone deacetylase 9%2C transcript variant X33;transcript_id=XM_036157678.1;extra_copy_number=0
CM058252.1	Liftoff	exon	34072400	34072961	.	-	.	ID=exon-XM_036157678.1-1;Parent=rna-XM_036157678.1;Dbxref=GeneID:79221,GenBank:XM_036157678.1,MGI:MGI:1931221;gbkey=mRNA;gene=Hdac9;product=histone deacetylase 9%2C transcript variant X33;transcript_id=XM_036157678.1;extra_copy_number=0
CM058252.1	Liftoff	CDS	33596250	33596289	.	-	.	ID=cds-XP_036013571.1;Parent=rna-XM_036157678.1;Dbxref=GeneID:79221,GenBank:XP_036013571.1,MGI:MGI:1931221;Name=XP_036013571.1;gbkey=CDS;gene=Hdac9;product=histone deacetylase 9 isoform X15;protein_id=XP_036013571.1;extra_copy_number=0
CM058252.1	Liftoff	CDS	33622211	33622358	.	-	.	ID=cds-XP_036013571.1;Parent=rna-XM_036157678.1;Dbxref=GeneID:79221,GenBank:XP_036013571.1,MGI:MGI:1931221;Name=XP_036013571.1;gbkey=CDS;gene=Hdac9;product=histone deacetylase 9 isoform X15;protein_id=XP_036013571.1;extra_copy_number=0
CM058252.1	Liftoff	CDS	33639684	33639768	.	-	.	ID=cds-XP_036013571.1;Parent=rna-XM_036157678.1;Dbxref=GeneID:79221,GenBank:XP_036013571.1,MGI:MGI:1931221;Name=XP_036013571.1;gbkey=CDS;gene=Hdac9;product=histone deacetylase 9 isoform X15;protein_id=XP_036013571.1;extra_copy_number=0
CM058252.1	Liftoff	CDS	33650956	33651089	.	-	.	ID=cds-XP_036013571.1;Parent=rna-XM_036157678.1;Dbxref=GeneID:79221,GenBank:XP_036013571.1,MGI:MGI:1931221;Name=XP_036013571.1;gbkey=CDS;gene=Hdac9;product=histone deacetylase 9 isoform X15;protein_id=XP_036013571.1;extra_copy_number=0
CM058252.1	Liftoff	CDS	33713738	33713856	.	-	.	ID=cds-XP_036013571.1;Parent=rna-XM_036157678.1;Dbxref=GeneID:79221,GenBank:XP_036013571.1,MGI:MGI:1931221;Name=XP_036013571.1;gbkey=CDS;gene=Hdac9;product=histone deacetylase 9 isoform X15;protein_id=XP_036013571.1;extra_copy_number=0
CM058252.1	Liftoff	CDS	33758760	33758857	.	-	.	ID=cds-XP_036013571.1;Parent=rna-XM_036157678.1;Dbxref=GeneID:79221,GenBank:XP_036013571.1,MGI:MGI:1931221;Name=XP_036013571.1;gbkey=CDS;gene=Hdac9;product=histone deacetylase 9 isoform X15;protein_id=XP_036013571.1;extra_copy_number=0
CM058252.1	Liftoff	CDS	33759170	33759289	.	-	.	ID=cds-XP_036013571.1;Parent=rna-XM_036157678.1;Dbxref=GeneID:79221,GenBank:XP_036013571.1,MGI:MGI:1931221;Name=XP_036013571.1;gbkey=CDS;gene=Hdac9;product=histone deacetylase 9 isoform X15;protein_id=XP_036013571.1;extra_copy_number=0
CM058252.1	Liftoff	CDS	33764621	33764708	.	-	.	ID=cds-XP_036013571.1;Parent=rna-XM_036157678.1;Dbxref=GeneID:79221,GenBank:XP_036013571.1,MGI:MGI:1931221;Name=XP_036013571.1;gbkey=CDS;gene=Hdac9;product=histone deacetylase 9 isoform X15;protein_id=XP_036013571.1;extra_copy_number=0
CM058252.1	Liftoff	CDS	33764953	33765008	.	-	.	ID=cds-XP_036013571.1;Parent=rna-XM_036157678.1;Dbxref=GeneID:79221,GenBank:XP_036013571.1,MGI:MGI:1931221;Name=XP_036013571.1;gbkey=CDS;gene=Hdac9;product=histone deacetylase 9 isoform X15;protein_id=XP_036013571.1;extra_copy_number=0
CM058252.1	Liftoff	CDS	33792086	33792193	.	-	.	ID=cds-XP_036013571.1;Parent=rna-XM_036157678.1;Dbxref=GeneID:79221,GenBank:XP_036013571.1,MGI:MGI:1931221;Name=XP_036013571.1;gbkey=CDS;gene=Hdac9;product=histone deacetylase 9 isoform X15;protein_id=XP_036013571.1;extra_copy_number=0
CM058252.1	Liftoff	CDS	33826416	33826465	.	-	.	ID=cds-XP_036013571.1;Parent=rna-XM_036157678.1;Dbxref=GeneID:79221,GenBank:XP_036013571.1,MGI:MGI:1931221;Name=XP_036013571.1;gbkey=CDS;gene=Hdac9;product=histone deacetylase 9 isoform X15;protein_id=XP_036013571.1;extra_copy_number=0
CM058252.1	Liftoff	CDS	33831224	33831344	.	-	.	ID=cds-XP_036013571.1;Parent=rna-XM_036157678.1;Dbxref=GeneID:79221,GenBank:XP_036013571.1,MGI:MGI:1931221;Name=XP_036013571.1;gbkey=CDS;gene=Hdac9;product=histone deacetylase 9 isoform X15;protein_id=XP_036013571.1;extra_copy_number=0
CM058252.1	Liftoff	CDS	33846944	33847077	.	-	.	ID=cds-XP_036013571.1;Parent=rna-XM_036157678.1;Dbxref=GeneID:79221,GenBank:XP_036013571.1,MGI:MGI:1931221;Name=XP_036013571.1;gbkey=CDS;gene=Hdac9;product=histone deacetylase 9 isoform X15;protein_id=XP_036013571.1;extra_copy_number=0
CM058252.1	Liftoff	CDS	33856309	33856486	.	-	.	ID=cds-XP_036013571.1;Parent=rna-XM_036157678.1;Dbxref=GeneID:79221,GenBank:XP_036013571.1,MGI:MGI:1931221;Name=XP_036013571.1;gbkey=CDS;gene=Hdac9;product=histone deacetylase 9 isoform X15;protein_id=XP_036013571.1;extra_copy_number=0
CM058252.1	Liftoff	CDS	33917658	33917918	.	-	.	ID=cds-XP_036013571.1;Parent=rna-XM_036157678.1;Dbxref=GeneID:79221,GenBank:XP_036013571.1,MGI:MGI:1931221;Name=XP_036013571.1;gbkey=CDS;gene=Hdac9;product=histone deacetylase 9 isoform X15;protein_id=XP_036013571.1;extra_copy_number=0
CM058252.1	Liftoff	CDS	33933026	33933243	.	-	.	ID=cds-XP_036013571.1;Parent=rna-XM_036157678.1;Dbxref=GeneID:79221,GenBank:XP_036013571.1,MGI:MGI:1931221;Name=XP_036013571.1;gbkey=CDS;gene=Hdac9;product=histone deacetylase 9 isoform X15;protein_id=XP_036013571.1;extra_copy_number=0
CM058252.1	Liftoff	CDS	33933923	33934133	.	-	.	ID=cds-XP_036013571.1;Parent=rna-XM_036157678.1;Dbxref=GeneID:79221,GenBank:XP_036013571.1,MGI:MGI:1931221;Name=XP_036013571.1;gbkey=CDS;gene=Hdac9;product=histone deacetylase 9 isoform X15;protein_id=XP_036013571.1;extra_copy_number=0
CM058252.1	Liftoff	CDS	33937064	33937144	.	-	.	ID=cds-XP_036013571.1;Parent=rna-XM_036157678.1;Dbxref=GeneID:79221,GenBank:XP_036013571.1,MGI:MGI:1931221;Name=XP_036013571.1;gbkey=CDS;gene=Hdac9;product=histone deacetylase 9 isoform X15;protein_id=XP_036013571.1;extra_copy_number=0
CM058252.1	Liftoff	mRNA	33591529	34461837	.	-	.	ID=rna-NM_001271386.1;Parent=gene-Hdac9;Dbxref=GeneID:79221,GenBank:NM_001271386.1,MGI:MGI:1931221;Name=NM_001271386.1;gbkey=mRNA;gene=Hdac9;product=histone deacetylase 9%2C transcript variant 1;tag=RefSeq Select;transcript_id=NM_001271386.1;matches_ref_protein=True;valid_ORF=True;extra_copy_number=0
CM058252.1	Liftoff	exon	33591529	33596289	.	-	.	ID=exon-NM_001271386.1-28;Parent=rna-NM_001271386.1;Dbxref=GeneID:79221,GenBank:NM_001271386.1,MGI:MGI:1931221;gbkey=mRNA;gene=Hdac9;product=histone deacetylase 9%2C transcript variant 1;tag=RefSeq Select;transcript_id=NM_001271386.1;extra_copy_number=0
CM058252.1	Liftoff	exon	33622211	33622358	.	-	.	ID=exon-NM_001271386.1-27;Parent=rna-NM_001271386.1;Dbxref=GeneID:79221,GenBank:NM_001271386.1,MGI:MGI:1931221;gbkey=mRNA;gene=Hdac9;product=histone deacetylase 9%2C transcript variant 1;tag=RefSeq Select;transcript_id=NM_001271386.1;extra_copy_number=0
CM058252.1	Liftoff	exon	33639684	33639768	.	-	.	ID=exon-NM_001271386.1-26;Parent=rna-NM_001271386.1;Dbxref=GeneID:79221,GenBank:NM_001271386.1,MGI:MGI:1931221;gbkey=mRNA;gene=Hdac9;product=histone deacetylase 9%2C transcript variant 1;tag=RefSeq Select;transcript_id=NM_001271386.1;extra_copy_number=0
CM058252.1	Liftoff	exon	33650956	33651089	.	-	.	ID=exon-NM_001271386.1-25;Parent=rna-NM_001271386.1;Dbxref=GeneID:79221,GenBank:NM_001271386.1,MGI:MGI:1931221;gbkey=mRNA;gene=Hdac9;product=histone deacetylase 9%2C transcript variant 1;tag=RefSeq Select;transcript_id=NM_001271386.1;extra_copy_number=0
CM058252.1	Liftoff	exon	33713738	33713856	.	-	.	ID=exon-NM_001271386.1-24;Parent=rna-NM_001271386.1;Dbxref=GeneID:79221,GenBank:NM_001271386.1,MGI:MGI:1931221;gbkey=mRNA;gene=Hdac9;product=histone deacetylase 9%2C transcript variant 1;tag=RefSeq Select;transcript_id=NM_001271386.1;extra_copy_number=0
CM058252.1	Liftoff	exon	33758760	33758857	.	-	.	ID=exon-NM_001271386.1-23;Parent=rna-NM_001271386.1;Dbxref=GeneID:79221,GenBank:NM_001271386.1,MGI:MGI:1931221;gbkey=mRNA;gene=Hdac9;product=histone deacetylase 9%2C transcript variant 1;tag=RefSeq Select;transcript_id=NM_001271386.1;extra_copy_number=0
CM058252.1	Liftoff	exon	33759170	33759289	.	-	.	ID=exon-NM_001271386.1-22;Parent=rna-NM_001271386.1;Dbxref=GeneID:79221,GenBank:NM_001271386.1,MGI:MGI:1931221;gbkey=mRNA;gene=Hdac9;product=histone deacetylase 9%2C transcript variant 1;tag=RefSeq Select;transcript_id=NM_001271386.1;extra_copy_number=0
CM058252.1	Liftoff	exon	33764621	33764708	.	-	.	ID=exon-NM_001271386.1-21;Parent=rna-NM_001271386.1;Dbxref=GeneID:79221,GenBank:NM_001271386.1,MGI:MGI:1931221;gbkey=mRNA;gene=Hdac9;product=histone deacetylase 9%2C transcript variant 1;tag=RefSeq Select;transcript_id=NM_001271386.1;extra_copy_number=0
CM058252.1	Liftoff	exon	33764953	33765008	.	-	.	ID=exon-NM_001271386.1-20;Parent=rna-NM_001271386.1;Dbxref=GeneID:79221,GenBank:NM_001271386.1,MGI:MGI:1931221;gbkey=mRNA;gene=Hdac9;product=histone deacetylase 9%2C transcript variant 1;tag=RefSeq Select;transcript_id=NM_001271386.1;extra_copy_number=0
CM058252.1	Liftoff	exon	33792086	33792193	.	-	.	ID=exon-NM_001271386.1-19;Parent=rna-NM_001271386.1;Dbxref=GeneID:79221,GenBank:NM_001271386.1,MGI:MGI:1931221;gbkey=mRNA;gene=Hdac9;product=histone deacetylase 9%2C transcript variant 1;tag=RefSeq Select;transcript_id=NM_001271386.1;extra_copy_number=0
CM058252.1	Liftoff	exon	33826416	33826465	.	-	.	ID=exon-NM_001271386.1-18;Parent=rna-NM_001271386.1;Dbxref=GeneID:79221,GenBank:NM_001271386.1,MGI:MGI:1931221;gbkey=mRNA;gene=Hdac9;product=histone deacetylase 9%2C transcript variant 1;tag=RefSeq Select;transcript_id=NM_001271386.1;extra_copy_number=0
CM058252.1	Liftoff	exon	33831224	33831344	.	-	.	ID=exon-NM_001271386.1-17;Parent=rna-NM_001271386.1;Dbxref=GeneID:79221,GenBank:NM_001271386.1,MGI:MGI:1931221;gbkey=mRNA;gene=Hdac9;product=histone deacetylase 9%2C transcript variant 1;tag=RefSeq Select;transcript_id=NM_001271386.1;extra_copy_number=0
CM058252.1	Liftoff	exon	33846944	33847077	.	-	.	ID=exon-NM_001271386.1-16;Parent=rna-NM_001271386.1;Dbxref=GeneID:79221,GenBank:NM_001271386.1,MGI:MGI:1931221;gbkey=mRNA;gene=Hdac9;product=histone deacetylase 9%2C transcript variant 1;tag=RefSeq Select;transcript_id=NM_001271386.1;extra_copy_number=0
CM058252.1	Liftoff	exon	33856309	33856486	.	-	.	ID=exon-NM_001271386.1-15;Parent=rna-NM_001271386.1;Dbxref=GeneID:79221,GenBank:NM_001271386.1,MGI:MGI:1931221;gbkey=mRNA;gene=Hdac9;product=histone deacetylase 9%2C transcript variant 1;tag=RefSeq Select;transcript_id=NM_001271386.1;extra_copy_number=0
CM058252.1	Liftoff	exon	33917658	33917918	.	-	.	ID=exon-NM_001271386.1-14;Parent=rna-NM_001271386.1;Dbxref=GeneID:79221,GenBank:NM_001271386.1,MGI:MGI:1931221;gbkey=mRNA;gene=Hdac9;product=histone deacetylase 9%2C transcript variant 1;tag=RefSeq Select;transcript_id=NM_001271386.1;extra_copy_number=0
CM058252.1	Liftoff	exon	33933026	33933243	.	-	.	ID=exon-NM_001271386.1-13;Parent=rna-NM_001271386.1;Dbxref=GeneID:79221,GenBank:NM_001271386.1,MGI:MGI:1931221;gbkey=mRNA;gene=Hdac9;product=histone deacetylase 9%2C transcript variant 1;tag=RefSeq Select;transcript_id=NM_001271386.1;extra_copy_number=0
CM058252.1	Liftoff	exon	33933923	33934133	.	-	.	ID=exon-NM_001271386.1-12;Parent=rna-NM_001271386.1;Dbxref=GeneID:79221,GenBank:NM_001271386.1,MGI:MGI:1931221;gbkey=mRNA;gene=Hdac9;product=histone deacetylase 9%2C transcript variant 1;tag=RefSeq Select;transcript_id=NM_001271386.1;extra_copy_number=0
CM058252.1	Liftoff	exon	33937064	33937186	.	-	.	ID=exon-NM_001271386.1-11;Parent=rna-NM_001271386.1;Dbxref=GeneID:79221,GenBank:NM_001271386.1,MGI:MGI:1931221;gbkey=mRNA;gene=Hdac9;product=histone deacetylase 9%2C transcript variant 1;tag=RefSeq Select;transcript_id=NM_001271386.1;extra_copy_number=0
CM058252.1	Liftoff	exon	33946533	33946648	.	-	.	ID=exon-NM_001271386.1-10;Parent=rna-NM_001271386.1;Dbxref=GeneID:79221,GenBank:NM_001271386.1,MGI:MGI:1931221;gbkey=mRNA;gene=Hdac9;product=histone deacetylase 9%2C transcript variant 1;tag=RefSeq Select;transcript_id=NM_001271386.1;extra_copy_number=0
CM058252.1	Liftoff	exon	33951547	33951678	.	-	.	ID=exon-NM_001271386.1-9;Parent=rna-NM_001271386.1;Dbxref=GeneID:79221,GenBank:NM_001271386.1,MGI:MGI:1931221;gbkey=mRNA;gene=Hdac9;product=histone deacetylase 9%2C transcript variant 1;tag=RefSeq Select;transcript_id=NM_001271386.1;extra_copy_number=0
CM058252.1	Liftoff	exon	33973279	33973400	.	-	.	ID=exon-NM_001271386.1-8;Parent=rna-NM_001271386.1;Dbxref=GeneID:79221,GenBank:NM_001271386.1,MGI:MGI:1931221;gbkey=mRNA;gene=Hdac9;product=histone deacetylase 9%2C transcript variant 1;tag=RefSeq Select;transcript_id=NM_001271386.1;extra_copy_number=0
CM058252.1	Liftoff	exon	33975644	33975770	.	-	.	ID=exon-NM_001271386.1-7;Parent=rna-NM_001271386.1;Dbxref=GeneID:79221,GenBank:NM_001271386.1,MGI:MGI:1931221;gbkey=mRNA;gene=Hdac9;product=histone deacetylase 9%2C transcript variant 1;tag=RefSeq Select;transcript_id=NM_001271386.1;extra_copy_number=0
CM058252.1	Liftoff	exon	33976862	33977012	.	-	.	ID=exon-NM_001271386.1-6;Parent=rna-NM_001271386.1;Dbxref=GeneID:79221,GenBank:NM_001271386.1,MGI:MGI:1931221;gbkey=mRNA;gene=Hdac9;product=histone deacetylase 9%2C transcript variant 1;tag=RefSeq Select;transcript_id=NM_001271386.1;extra_copy_number=0
CM058252.1	Liftoff	exon	33980918	33981159	.	-	.	ID=exon-NM_001271386.1-5;Parent=rna-NM_001271386.1;Dbxref=GeneID:79221,GenBank:NM_001271386.1,MGI:MGI:1931221;gbkey=mRNA;gene=Hdac9;product=histone deacetylase 9%2C transcript variant 1;tag=RefSeq Select;transcript_id=NM_001271386.1;extra_copy_number=0
CM058252.1	Liftoff	exon	34072083	34072145	.	-	.	ID=exon-NM_001271386.1-4;Parent=rna-NM_001271386.1;Dbxref=GeneID:79221,GenBank:NM_001271386.1,MGI:MGI:1931221;gbkey=mRNA;gene=Hdac9;product=histone deacetylase 9%2C transcript variant 1;tag=RefSeq Select;transcript_id=NM_001271386.1;extra_copy_number=0
CM058252.1	Liftoff	exon	34371973	34372089	.	-	.	ID=exon-NM_001271386.1-3;Parent=rna-NM_001271386.1;Dbxref=GeneID:79221,GenBank:NM_001271386.1,MGI:MGI:1931221;gbkey=mRNA;gene=Hdac9;product=histone deacetylase 9%2C transcript variant 1;tag=RefSeq Select;transcript_id=NM_001271386.1;extra_copy_number=0
CM058252.1	Liftoff	exon	34459741	34459812	.	-	.	ID=exon-NM_001271386.1-2;Parent=rna-NM_001271386.1;Dbxref=GeneID:79221,GenBank:NM_001271386.1,MGI:MGI:1931221;gbkey=mRNA;gene=Hdac9;product=histone deacetylase 9%2C transcript variant 1;tag=RefSeq Select;transcript_id=NM_001271386.1;extra_copy_number=0
CM058252.1	Liftoff	exon	34461796	34461837	.	-	.	ID=exon-NM_001271386.1-1;Parent=rna-NM_001271386.1;Dbxref=GeneID:79221,GenBank:NM_001271386.1,MGI:MGI:1931221;gbkey=mRNA;gene=Hdac9;product=histone deacetylase 9%2C transcript variant 1;tag=RefSeq Select;transcript_id=NM_001271386.1;extra_copy_number=0
CM058252.1	Liftoff	CDS	33596250	33596289	.	-	.	ID=cds-NP_001258315.1;Parent=rna-NM_001271386.1;Dbxref=GeneID:79221,GenBank:NP_001258315.1,MGI:MGI:1931221;Name=NP_001258315.1;Note=isoform 1 is encoded by transcript variant 1;gbkey=CDS;gene=Hdac9;product=histone deacetylase 9 isoform 1;protein_id=NP_001258315.1;tag=RefSeq Select;extra_copy_number=0
CM058252.1	Liftoff	CDS	33622211	33622358	.	-	.	ID=cds-NP_001258315.1;Parent=rna-NM_001271386.1;Dbxref=GeneID:79221,GenBank:NP_001258315.1,MGI:MGI:1931221;Name=NP_001258315.1;Note=isoform 1 is encoded by transcript variant 1;gbkey=CDS;gene=Hdac9;product=histone deacetylase 9 isoform 1;protein_id=NP_001258315.1;tag=RefSeq Select;extra_copy_number=0
CM058252.1	Liftoff	CDS	33639684	33639768	.	-	.	ID=cds-NP_001258315.1;Parent=rna-NM_001271386.1;Dbxref=GeneID:79221,GenBank:NP_001258315.1,MGI:MGI:1931221;Name=NP_001258315.1;Note=isoform 1 is encoded by transcript variant 1;gbkey=CDS;gene=Hdac9;product=histone deacetylase 9 isoform 1;protein_id=NP_001258315.1;tag=RefSeq Select;extra_copy_number=0
CM058252.1	Liftoff	CDS	33650956	33651089	.	-	.	ID=cds-NP_001258315.1;Parent=rna-NM_001271386.1;Dbxref=GeneID:79221,GenBank:NP_001258315.1,MGI:MGI:1931221;Name=NP_001258315.1;Note=isoform 1 is encoded by transcript variant 1;gbkey=CDS;gene=Hdac9;product=histone deacetylase 9 isoform 1;protein_id=NP_001258315.1;tag=RefSeq Select;extra_copy_number=0
CM058252.1	Liftoff	CDS	33713738	33713856	.	-	.	ID=cds-NP_001258315.1;Parent=rna-NM_001271386.1;Dbxref=GeneID:79221,GenBank:NP_001258315.1,MGI:MGI:1931221;Name=NP_001258315.1;Note=isoform 1 is encoded by transcript variant 1;gbkey=CDS;gene=Hdac9;product=histone deacetylase 9 isoform 1;protein_id=NP_001258315.1;tag=RefSeq Select;extra_copy_number=0
CM058252.1	Liftoff	CDS	33758760	33758857	.	-	.	ID=cds-NP_001258315.1;Parent=rna-NM_001271386.1;Dbxref=GeneID:79221,GenBank:NP_001258315.1,MGI:MGI:1931221;Name=NP_001258315.1;Note=isoform 1 is encoded by transcript variant 1;gbkey=CDS;gene=Hdac9;product=histone deacetylase 9 isoform 1;protein_id=NP_001258315.1;tag=RefSeq Select;extra_copy_number=0
CM058252.1	Liftoff	CDS	33759170	33759289	.	-	.	ID=cds-NP_001258315.1;Parent=rna-NM_001271386.1;Dbxref=GeneID:79221,GenBank:NP_001258315.1,MGI:MGI:1931221;Name=NP_001258315.1;Note=isoform 1 is encoded by transcript variant 1;gbkey=CDS;gene=Hdac9;product=histone deacetylase 9 isoform 1;protein_id=NP_001258315.1;tag=RefSeq Select;extra_copy_number=0
CM058252.1	Liftoff	CDS	33764621	33764708	.	-	.	ID=cds-NP_001258315.1;Parent=rna-NM_001271386.1;Dbxref=GeneID:79221,GenBank:NP_001258315.1,MGI:MGI:1931221;Name=NP_001258315.1;Note=isoform 1 is encoded by transcript variant 1;gbkey=CDS;gene=Hdac9;product=histone deacetylase 9 isoform 1;protein_id=NP_001258315.1;tag=RefSeq Select;extra_copy_number=0
CM058252.1	Liftoff	CDS	33764953	33765008	.	-	.	ID=cds-NP_001258315.1;Parent=rna-NM_001271386.1;Dbxref=GeneID:79221,GenBank:NP_001258315.1,MGI:MGI:1931221;Name=NP_001258315.1;Note=isoform 1 is encoded by transcript variant 1;gbkey=CDS;gene=Hdac9;product=histone deacetylase 9 isoform 1;protein_id=NP_001258315.1;tag=RefSeq Select;extra_copy_number=0
CM058252.1	Liftoff	CDS	33792086	33792193	.	-	.	ID=cds-NP_001258315.1;Parent=rna-NM_001271386.1;Dbxref=GeneID:79221,GenBank:NP_001258315.1,MGI:MGI:1931221;Name=NP_001258315.1;Note=isoform 1 is encoded by transcript variant 1;gbkey=CDS;gene=Hdac9;product=histone deacetylase 9 isoform 1;protein_id=NP_001258315.1;tag=RefSeq Select;extra_copy_number=0
CM058252.1	Liftoff	CDS	33826416	33826465	.	-	.	ID=cds-NP_001258315.1;Parent=rna-NM_001271386.1;Dbxref=GeneID:79221,GenBank:NP_001258315.1,MGI:MGI:1931221;Name=NP_001258315.1;Note=isoform 1 is encoded by transcript variant 1;gbkey=CDS;gene=Hdac9;product=histone deacetylase 9 isoform 1;protein_id=NP_001258315.1;tag=RefSeq Select;extra_copy_number=0
CM058252.1	Liftoff	CDS	33831224	33831344	.	-	.	ID=cds-NP_001258315.1;Parent=rna-NM_001271386.1;Dbxref=GeneID:79221,GenBank:NP_001258315.1,MGI:MGI:1931221;Name=NP_001258315.1;Note=isoform 1 is encoded by transcript variant 1;gbkey=CDS;gene=Hdac9;product=histone deacetylase 9 isoform 1;protein_id=NP_001258315.1;tag=RefSeq Select;extra_copy_number=0
CM058252.1	Liftoff	CDS	33846944	33847077	.	-	.	ID=cds-NP_001258315.1;Parent=rna-NM_001271386.1;Dbxref=GeneID:79221,GenBank:NP_001258315.1,MGI:MGI:1931221;Name=NP_001258315.1;Note=isoform 1 is encoded by transcript variant 1;gbkey=CDS;gene=Hdac9;product=histone deacetylase 9 isoform 1;protein_id=NP_001258315.1;tag=RefSeq Select;extra_copy_number=0
CM058252.1	Liftoff	CDS	33856309	33856486	.	-	.	ID=cds-NP_001258315.1;Parent=rna-NM_001271386.1;Dbxref=GeneID:79221,GenBank:NP_001258315.1,MGI:MGI:1931221;Name=NP_001258315.1;Note=isoform 1 is encoded by transcript variant 1;gbkey=CDS;gene=Hdac9;product=histone deacetylase 9 isoform 1;protein_id=NP_001258315.1;tag=RefSeq Select;extra_copy_number=0
CM058252.1	Liftoff	CDS	33917658	33917918	.	-	.	ID=cds-NP_001258315.1;Parent=rna-NM_001271386.1;Dbxref=GeneID:79221,GenBank:NP_001258315.1,MGI:MGI:1931221;Name=NP_001258315.1;Note=isoform 1 is encoded by transcript variant 1;gbkey=CDS;gene=Hdac9;product=histone deacetylase 9 isoform 1;protein_id=NP_001258315.1;tag=RefSeq Select;extra_copy_number=0
CM058252.1	Liftoff	CDS	33933026	33933243	.	-	.	ID=cds-NP_001258315.1;Parent=rna-NM_001271386.1;Dbxref=GeneID:79221,GenBank:NP_001258315.1,MGI:MGI:1931221;Name=NP_001258315.1;Note=isoform 1 is encoded by transcript variant 1;gbkey=CDS;gene=Hdac9;product=histone deacetylase 9 isoform 1;protein_id=NP_001258315.1;tag=RefSeq Select;extra_copy_number=0
CM058252.1	Liftoff	CDS	33933923	33934133	.	-	.	ID=cds-NP_001258315.1;Parent=rna-NM_001271386.1;Dbxref=GeneID:79221,GenBank:NP_001258315.1,MGI:MGI:1931221;Name=NP_001258315.1;Note=isoform 1 is encoded by transcript variant 1;gbkey=CDS;gene=Hdac9;product=histone deacetylase 9 isoform 1;protein_id=NP_001258315.1;tag=RefSeq Select;extra_copy_number=0
CM058252.1	Liftoff	CDS	33937064	33937186	.	-	.	ID=cds-NP_001258315.1;Parent=rna-NM_001271386.1;Dbxref=GeneID:79221,GenBank:NP_001258315.1,MGI:MGI:1931221;Name=NP_001258315.1;Note=isoform 1 is encoded by transcript variant 1;gbkey=CDS;gene=Hdac9;product=histone deacetylase 9 isoform 1;protein_id=NP_001258315.1;tag=RefSeq Select;extra_copy_number=0
CM058252.1	Liftoff	CDS	33946533	33946648	.	-	.	ID=cds-NP_001258315.1;Parent=rna-NM_001271386.1;Dbxref=GeneID:79221,GenBank:NP_001258315.1,MGI:MGI:1931221;Name=NP_001258315.1;Note=isoform 1 is encoded by transcript variant 1;gbkey=CDS;gene=Hdac9;product=histone deacetylase 9 isoform 1;protein_id=NP_001258315.1;tag=RefSeq Select;extra_copy_number=0
CM058252.1	Liftoff	CDS	33951547	33951678	.	-	.	ID=cds-NP_001258315.1;Parent=rna-NM_001271386.1;Dbxref=GeneID:79221,GenBank:NP_001258315.1,MGI:MGI:1931221;Name=NP_001258315.1;Note=isoform 1 is encoded by transcript variant 1;gbkey=CDS;gene=Hdac9;product=histone deacetylase 9 isoform 1;protein_id=NP_001258315.1;tag=RefSeq Select;extra_copy_number=0
CM058252.1	Liftoff	CDS	33973279	33973400	.	-	.	ID=cds-NP_001258315.1;Parent=rna-NM_001271386.1;Dbxref=GeneID:79221,GenBank:NP_001258315.1,MGI:MGI:1931221;Name=NP_001258315.1;Note=isoform 1 is encoded by transcript variant 1;gbkey=CDS;gene=Hdac9;product=histone deacetylase 9 isoform 1;protein_id=NP_001258315.1;tag=RefSeq Select;extra_copy_number=0
CM058252.1	Liftoff	CDS	33975644	33975770	.	-	.	ID=cds-NP_001258315.1;Parent=rna-NM_001271386.1;Dbxref=GeneID:79221,GenBank:NP_001258315.1,MGI:MGI:1931221;Name=NP_001258315.1;Note=isoform 1 is encoded by transcript variant 1;gbkey=CDS;gene=Hdac9;product=histone deacetylase 9 isoform 1;protein_id=NP_001258315.1;tag=RefSeq Select;extra_copy_number=0
CM058252.1	Liftoff	CDS	33976862	33977012	.	-	.	ID=cds-NP_001258315.1;Parent=rna-NM_001271386.1;Dbxref=GeneID:79221,GenBank:NP_001258315.1,MGI:MGI:1931221;Name=NP_001258315.1;Note=isoform 1 is encoded by transcript variant 1;gbkey=CDS;gene=Hdac9;product=histone deacetylase 9 isoform 1;protein_id=NP_001258315.1;tag=RefSeq Select;extra_copy_number=0
CM058252.1	Liftoff	CDS	33980918	33981159	.	-	.	ID=cds-NP_001258315.1;Parent=rna-NM_001271386.1;Dbxref=GeneID:79221,GenBank:NP_001258315.1,MGI:MGI:1931221;Name=NP_001258315.1;Note=isoform 1 is encoded by transcript variant 1;gbkey=CDS;gene=Hdac9;product=histone deacetylase 9 isoform 1;protein_id=NP_001258315.1;tag=RefSeq Select;extra_copy_number=0
CM058252.1	Liftoff	CDS	34072083	34072145	.	-	.	ID=cds-NP_001258315.1;Parent=rna-NM_001271386.1;Dbxref=GeneID:79221,GenBank:NP_001258315.1,MGI:MGI:1931221;Name=NP_001258315.1;Note=isoform 1 is encoded by transcript variant 1;gbkey=CDS;gene=Hdac9;product=histone deacetylase 9 isoform 1;protein_id=NP_001258315.1;tag=RefSeq Select;extra_copy_number=0
CM058252.1	Liftoff	CDS	34371973	34371994	.	-	.	ID=cds-NP_001258315.1;Parent=rna-NM_001271386.1;Dbxref=GeneID:79221,GenBank:NP_001258315.1,MGI:MGI:1931221;Name=NP_001258315.1;Note=isoform 1 is encoded by transcript variant 1;gbkey=CDS;gene=Hdac9;product=histone deacetylase 9 isoform 1;protein_id=NP_001258315.1;tag=RefSeq Select;extra_copy_number=0
CM058252.1	Liftoff	mRNA	33915277	34072689	.	-	.	ID=rna-NM_024124.3;Parent=gene-Hdac9;Dbxref=GeneID:79221,GenBank:NM_024124.3,MGI:MGI:1931221;Name=NM_024124.3;gbkey=mRNA;gene=Hdac9;product=histone deacetylase 9%2C transcript variant 2;transcript_id=NM_024124.3;matches_ref_protein=True;valid_ORF=True;extra_copy_number=0
CM058252.1	Liftoff	exon	33915277	33917918	.	-	.	ID=exon-NM_024124.3-12;Parent=rna-NM_024124.3;Dbxref=GeneID:79221,GenBank:NM_024124.3,MGI:MGI:1931221;gbkey=mRNA;gene=Hdac9;product=histone deacetylase 9%2C transcript variant 2;transcript_id=NM_024124.3;extra_copy_number=0
CM058252.1	Liftoff	exon	33933026	33933243	.	-	.	ID=exon-NM_024124.3-11;Parent=rna-NM_024124.3;Dbxref=GeneID:79221,GenBank:NM_024124.3,MGI:MGI:1931221;gbkey=mRNA;gene=Hdac9;product=histone deacetylase 9%2C transcript variant 2;transcript_id=NM_024124.3;extra_copy_number=0
CM058252.1	Liftoff	exon	33933923	33934133	.	-	.	ID=exon-NM_024124.3-10;Parent=rna-NM_024124.3;Dbxref=GeneID:79221,GenBank:NM_024124.3,MGI:MGI:1931221;gbkey=mRNA;gene=Hdac9;product=histone deacetylase 9%2C transcript variant 2;transcript_id=NM_024124.3;extra_copy_number=0
CM058252.1	Liftoff	exon	33937064	33937186	.	-	.	ID=exon-NM_024124.3-9;Parent=rna-NM_024124.3;Dbxref=GeneID:79221,GenBank:NM_024124.3,MGI:MGI:1931221;gbkey=mRNA;gene=Hdac9;product=histone deacetylase 9%2C transcript variant 2;transcript_id=NM_024124.3;extra_copy_number=0
CM058252.1	Liftoff	exon	33946533	33946648	.	-	.	ID=exon-NM_024124.3-8;Parent=rna-NM_024124.3;Dbxref=GeneID:79221,GenBank:NM_024124.3,MGI:MGI:1931221;gbkey=mRNA;gene=Hdac9;product=histone deacetylase 9%2C transcript variant 2;transcript_id=NM_024124.3;extra_copy_number=0
CM058252.1	Liftoff	exon	33951547	33951678	.	-	.	ID=exon-NM_024124.3-7;Parent=rna-NM_024124.3;Dbxref=GeneID:79221,GenBank:NM_024124.3,MGI:MGI:1931221;gbkey=mRNA;gene=Hdac9;product=histone deacetylase 9%2C transcript variant 2;transcript_id=NM_024124.3;extra_copy_number=0
CM058252.1	Liftoff	exon	33973279	33973400	.	-	.	ID=exon-NM_024124.3-6;Parent=rna-NM_024124.3;Dbxref=GeneID:79221,GenBank:NM_024124.3,MGI:MGI:1931221;gbkey=mRNA;gene=Hdac9;product=histone deacetylase 9%2C transcript variant 2;transcript_id=NM_024124.3;extra_copy_number=0
CM058252.1	Liftoff	exon	33975644	33975770	.	-	.	ID=exon-NM_024124.3-5;Parent=rna-NM_024124.3;Dbxref=GeneID:79221,GenBank:NM_024124.3,MGI:MGI:1931221;gbkey=mRNA;gene=Hdac9;product=histone deacetylase 9%2C transcript variant 2;transcript_id=NM_024124.3;extra_copy_number=0
CM058252.1	Liftoff	exon	33976862	33977003	.	-	.	ID=exon-NM_024124.3-4;Parent=rna-NM_024124.3;Dbxref=GeneID:79221,GenBank:NM_024124.3,MGI:MGI:1931221;gbkey=mRNA;gene=Hdac9;product=histone deacetylase 9%2C transcript variant 2;transcript_id=NM_024124.3;extra_copy_number=0
CM058252.1	Liftoff	exon	33980918	33981159	.	-	.	ID=exon-NM_024124.3-3;Parent=rna-NM_024124.3;Dbxref=GeneID:79221,GenBank:NM_024124.3,MGI:MGI:1931221;gbkey=mRNA;gene=Hdac9;product=histone deacetylase 9%2C transcript variant 2;transcript_id=NM_024124.3;extra_copy_number=0
CM058252.1	Liftoff	exon	34072083	34072145	.	-	.	ID=exon-NM_024124.3-2;Parent=rna-NM_024124.3;Dbxref=GeneID:79221,GenBank:NM_024124.3,MGI:MGI:1931221;gbkey=mRNA;gene=Hdac9;product=histone deacetylase 9%2C transcript variant 2;transcript_id=NM_024124.3;extra_copy_number=0
CM058252.1	Liftoff	exon	34072400	34072689	.	-	.	ID=exon-NM_024124.3-1;Parent=rna-NM_024124.3;Dbxref=GeneID:79221,GenBank:NM_024124.3,MGI:MGI:1931221;gbkey=mRNA;gene=Hdac9;product=histone deacetylase 9%2C transcript variant 2;transcript_id=NM_024124.3;extra_copy_number=0
CM058252.1	Liftoff	CDS	33917607	33917918	.	-	.	ID=cds-NP_077038.2;Parent=rna-NM_024124.3;Dbxref=CCDS:CCDS36432.1,GeneID:79221,GenBank:NP_077038.2,MGI:MGI:1931221;Name=NP_077038.2;Note=isoform 2 is encoded by transcript variant 2;gbkey=CDS;gene=Hdac9;product=histone deacetylase 9 isoform 2;protein_id=NP_077038.2;extra_copy_number=0
CM058252.1	Liftoff	CDS	33933026	33933243	.	-	.	ID=cds-NP_077038.2;Parent=rna-NM_024124.3;Dbxref=CCDS:CCDS36432.1,GeneID:79221,GenBank:NP_077038.2,MGI:MGI:1931221;Name=NP_077038.2;Note=isoform 2 is encoded by transcript variant 2;gbkey=CDS;gene=Hdac9;product=histone deacetylase 9 isoform 2;protein_id=NP_077038.2;extra_copy_number=0
CM058252.1	Liftoff	CDS	33933923	33934133	.	-	.	ID=cds-NP_077038.2;Parent=rna-NM_024124.3;Dbxref=CCDS:CCDS36432.1,GeneID:79221,GenBank:NP_077038.2,MGI:MGI:1931221;Name=NP_077038.2;Note=isoform 2 is encoded by transcript variant 2;gbkey=CDS;gene=Hdac9;product=histone deacetylase 9 isoform 2;protein_id=NP_077038.2;extra_copy_number=0
CM058252.1	Liftoff	CDS	33937064	33937186	.	-	.	ID=cds-NP_077038.2;Parent=rna-NM_024124.3;Dbxref=CCDS:CCDS36432.1,GeneID:79221,GenBank:NP_077038.2,MGI:MGI:1931221;Name=NP_077038.2;Note=isoform 2 is encoded by transcript variant 2;gbkey=CDS;gene=Hdac9;product=histone deacetylase 9 isoform 2;protein_id=NP_077038.2;extra_copy_number=0
CM058252.1	Liftoff	CDS	33946533	33946648	.	-	.	ID=cds-NP_077038.2;Parent=rna-NM_024124.3;Dbxref=CCDS:CCDS36432.1,GeneID:79221,GenBank:NP_077038.2,MGI:MGI:1931221;Name=NP_077038.2;Note=isoform 2 is encoded by transcript variant 2;gbkey=CDS;gene=Hdac9;product=histone deacetylase 9 isoform 2;protein_id=NP_077038.2;extra_copy_number=0
CM058252.1	Liftoff	CDS	33951547	33951678	.	-	.	ID=cds-NP_077038.2;Parent=rna-NM_024124.3;Dbxref=CCDS:CCDS36432.1,GeneID:79221,GenBank:NP_077038.2,MGI:MGI:1931221;Name=NP_077038.2;Note=isoform 2 is encoded by transcript variant 2;gbkey=CDS;gene=Hdac9;product=histone deacetylase 9 isoform 2;protein_id=NP_077038.2;extra_copy_number=0
CM058252.1	Liftoff	CDS	33973279	33973400	.	-	.	ID=cds-NP_077038.2;Parent=rna-NM_024124.3;Dbxref=CCDS:CCDS36432.1,GeneID:79221,GenBank:NP_077038.2,MGI:MGI:1931221;Name=NP_077038.2;Note=isoform 2 is encoded by transcript variant 2;gbkey=CDS;gene=Hdac9;product=histone deacetylase 9 isoform 2;protein_id=NP_077038.2;extra_copy_number=0
CM058252.1	Liftoff	CDS	33975644	33975770	.	-	.	ID=cds-NP_077038.2;Parent=rna-NM_024124.3;Dbxref=CCDS:CCDS36432.1,GeneID:79221,GenBank:NP_077038.2,MGI:MGI:1931221;Name=NP_077038.2;Note=isoform 2 is encoded by transcript variant 2;gbkey=CDS;gene=Hdac9;product=histone deacetylase 9 isoform 2;protein_id=NP_077038.2;extra_copy_number=0
CM058252.1	Liftoff	CDS	33976862	33977003	.	-	.	ID=cds-NP_077038.2;Parent=rna-NM_024124.3;Dbxref=CCDS:CCDS36432.1,GeneID:79221,GenBank:NP_077038.2,MGI:MGI:1931221;Name=NP_077038.2;Note=isoform 2 is encoded by transcript variant 2;gbkey=CDS;gene=Hdac9;product=histone deacetylase 9 isoform 2;protein_id=NP_077038.2;extra_copy_number=0
CM058252.1	Liftoff	CDS	33980918	33981159	.	-	.	ID=cds-NP_077038.2;Parent=rna-NM_024124.3;Dbxref=CCDS:CCDS36432.1,GeneID:79221,GenBank:NP_077038.2,MGI:MGI:1931221;Name=NP_077038.2;Note=isoform 2 is encoded by transcript variant 2;gbkey=CDS;gene=Hdac9;product=histone deacetylase 9 isoform 2;protein_id=NP_077038.2;extra_copy_number=0
CM058252.1	Liftoff	CDS	34072083	34072104	.	-	.	ID=cds-NP_077038.2;Parent=rna-NM_024124.3;Dbxref=CCDS:CCDS36432.1,GeneID:79221,GenBank:NP_077038.2,MGI:MGI:1931221;Name=NP_077038.2;Note=isoform 2 is encoded by transcript variant 2;gbkey=CDS;gene=Hdac9;product=histone deacetylase 9 isoform 2;protein_id=NP_077038.2;extra_copy_number=0
CM058252.1	Liftoff	mRNA	33915277	34265953	.	-	.	ID=rna-XM_006515273.3;Parent=gene-Hdac9;Dbxref=GeneID:79221,GenBank:XM_006515273.3,MGI:MGI:1931221;Name=XM_006515273.3;gbkey=mRNA;gene=Hdac9;model_evidence=Supporting evidence includes similarity to: 2 mRNAs%2C 7 ESTs%2C 2 Proteins%2C 213 long SRA reads%2C and 99%25 coverage of the annotated genomic feature by RNAseq alignments%2C including 18 samples with support for all annotated introns;product=histone deacetylase 9%2C transcript variant X37;transcript_id=XM_006515273.3;matches_ref_protein=True;valid_ORF=True;extra_copy_number=0
CM058252.1	Liftoff	exon	33915277	33917918	.	-	.	ID=exon-XM_006515273.3-13;Parent=rna-XM_006515273.3;Dbxref=GeneID:79221,GenBank:XM_006515273.3,MGI:MGI:1931221;gbkey=mRNA;gene=Hdac9;product=histone deacetylase 9%2C transcript variant X37;transcript_id=XM_006515273.3;extra_copy_number=0
CM058252.1	Liftoff	exon	33933026	33933243	.	-	.	ID=exon-XM_006515273.3-12;Parent=rna-XM_006515273.3;Dbxref=GeneID:79221,GenBank:XM_006515273.3,MGI:MGI:1931221;gbkey=mRNA;gene=Hdac9;product=histone deacetylase 9%2C transcript variant X37;transcript_id=XM_006515273.3;extra_copy_number=0
CM058252.1	Liftoff	exon	33933923	33934133	.	-	.	ID=exon-XM_006515273.3-11;Parent=rna-XM_006515273.3;Dbxref=GeneID:79221,GenBank:XM_006515273.3,MGI:MGI:1931221;gbkey=mRNA;gene=Hdac9;product=histone deacetylase 9%2C transcript variant X37;transcript_id=XM_006515273.3;extra_copy_number=0
CM058252.1	Liftoff	exon	33937064	33937186	.	-	.	ID=exon-XM_006515273.3-10;Parent=rna-XM_006515273.3;Dbxref=GeneID:79221,GenBank:XM_006515273.3,MGI:MGI:1931221;gbkey=mRNA;gene=Hdac9;product=histone deacetylase 9%2C transcript variant X37;transcript_id=XM_006515273.3;extra_copy_number=0
CM058252.1	Liftoff	exon	33946533	33946648	.	-	.	ID=exon-XM_006515273.3-9;Parent=rna-XM_006515273.3;Dbxref=GeneID:79221,GenBank:XM_006515273.3,MGI:MGI:1931221;gbkey=mRNA;gene=Hdac9;product=histone deacetylase 9%2C transcript variant X37;transcript_id=XM_006515273.3;extra_copy_number=0
CM058252.1	Liftoff	exon	33951547	33951678	.	-	.	ID=exon-XM_006515273.3-8;Parent=rna-XM_006515273.3;Dbxref=GeneID:79221,GenBank:XM_006515273.3,MGI:MGI:1931221;gbkey=mRNA;gene=Hdac9;product=histone deacetylase 9%2C transcript variant X37;transcript_id=XM_006515273.3;extra_copy_number=0
CM058252.1	Liftoff	exon	33973279	33973400	.	-	.	ID=exon-XM_006515273.3-7;Parent=rna-XM_006515273.3;Dbxref=GeneID:79221,GenBank:XM_006515273.3,MGI:MGI:1931221;gbkey=mRNA;gene=Hdac9;product=histone deacetylase 9%2C transcript variant X37;transcript_id=XM_006515273.3;extra_copy_number=0
CM058252.1	Liftoff	exon	33975650	33975770	.	-	.	ID=exon-XM_006515273.3-6;Parent=rna-XM_006515273.3;Dbxref=GeneID:79221,GenBank:XM_006515273.3,MGI:MGI:1931221;gbkey=mRNA;gene=Hdac9;product=histone deacetylase 9%2C transcript variant X37;transcript_id=XM_006515273.3;extra_copy_number=0
CM058252.1	Liftoff	exon	33976862	33977003	.	-	.	ID=exon-XM_006515273.3-5;Parent=rna-XM_006515273.3;Dbxref=GeneID:79221,GenBank:XM_006515273.3,MGI:MGI:1931221;gbkey=mRNA;gene=Hdac9;product=histone deacetylase 9%2C transcript variant X37;transcript_id=XM_006515273.3;extra_copy_number=0
CM058252.1	Liftoff	exon	33980918	33981159	.	-	.	ID=exon-XM_006515273.3-4;Parent=rna-XM_006515273.3;Dbxref=GeneID:79221,GenBank:XM_006515273.3,MGI:MGI:1931221;gbkey=mRNA;gene=Hdac9;product=histone deacetylase 9%2C transcript variant X37;transcript_id=XM_006515273.3;extra_copy_number=0
CM058252.1	Liftoff	exon	34072083	34072145	.	-	.	ID=exon-XM_006515273.3-3;Parent=rna-XM_006515273.3;Dbxref=GeneID:79221,GenBank:XM_006515273.3,MGI:MGI:1931221;gbkey=mRNA;gene=Hdac9;product=histone deacetylase 9%2C transcript variant X37;transcript_id=XM_006515273.3;extra_copy_number=0
CM058252.1	Liftoff	exon	34258392	34258466	.	-	.	ID=exon-XM_006515273.3-2;Parent=rna-XM_006515273.3;Dbxref=GeneID:79221,GenBank:XM_006515273.3,MGI:MGI:1931221;gbkey=mRNA;gene=Hdac9;product=histone deacetylase 9%2C transcript variant X37;transcript_id=XM_006515273.3;extra_copy_number=0
CM058252.1	Liftoff	exon	34258564	34265953	.	-	.	ID=exon-XM_006515273.3-1;Parent=rna-XM_006515273.3;Dbxref=GeneID:79221,GenBank:XM_006515273.3,MGI:MGI:1931221;gbkey=mRNA;gene=Hdac9;product=histone deacetylase 9%2C transcript variant X37;transcript_id=XM_006515273.3;extra_copy_number=0
CM058252.1	Liftoff	CDS	33917607	33917918	.	-	.	ID=cds-XP_006515336.3;Parent=rna-XM_006515273.3;Dbxref=GeneID:79221,GenBank:XP_006515336.3,MGI:MGI:1931221;Name=XP_006515336.3;gbkey=CDS;gene=Hdac9;product=histone deacetylase 9 isoform X18;protein_id=XP_006515336.3;extra_copy_number=0
CM058252.1	Liftoff	CDS	33933026	33933243	.	-	.	ID=cds-XP_006515336.3;Parent=rna-XM_006515273.3;Dbxref=GeneID:79221,GenBank:XP_006515336.3,MGI:MGI:1931221;Name=XP_006515336.3;gbkey=CDS;gene=Hdac9;product=histone deacetylase 9 isoform X18;protein_id=XP_006515336.3;extra_copy_number=0
CM058252.1	Liftoff	CDS	33933923	33934133	.	-	.	ID=cds-XP_006515336.3;Parent=rna-XM_006515273.3;Dbxref=GeneID:79221,GenBank:XP_006515336.3,MGI:MGI:1931221;Name=XP_006515336.3;gbkey=CDS;gene=Hdac9;product=histone deacetylase 9 isoform X18;protein_id=XP_006515336.3;extra_copy_number=0
CM058252.1	Liftoff	CDS	33937064	33937186	.	-	.	ID=cds-XP_006515336.3;Parent=rna-XM_006515273.3;Dbxref=GeneID:79221,GenBank:XP_006515336.3,MGI:MGI:1931221;Name=XP_006515336.3;gbkey=CDS;gene=Hdac9;product=histone deacetylase 9 isoform X18;protein_id=XP_006515336.3;extra_copy_number=0
CM058252.1	Liftoff	CDS	33946533	33946648	.	-	.	ID=cds-XP_006515336.3;Parent=rna-XM_006515273.3;Dbxref=GeneID:79221,GenBank:XP_006515336.3,MGI:MGI:1931221;Name=XP_006515336.3;gbkey=CDS;gene=Hdac9;product=histone deacetylase 9 isoform X18;protein_id=XP_006515336.3;extra_copy_number=0
CM058252.1	Liftoff	CDS	33951547	33951678	.	-	.	ID=cds-XP_006515336.3;Parent=rna-XM_006515273.3;Dbxref=GeneID:79221,GenBank:XP_006515336.3,MGI:MGI:1931221;Name=XP_006515336.3;gbkey=CDS;gene=Hdac9;product=histone deacetylase 9 isoform X18;protein_id=XP_006515336.3;extra_copy_number=0
CM058252.1	Liftoff	CDS	33973279	33973400	.	-	.	ID=cds-XP_006515336.3;Parent=rna-XM_006515273.3;Dbxref=GeneID:79221,GenBank:XP_006515336.3,MGI:MGI:1931221;Name=XP_006515336.3;gbkey=CDS;gene=Hdac9;product=histone deacetylase 9 isoform X18;protein_id=XP_006515336.3;extra_copy_number=0
CM058252.1	Liftoff	CDS	33975650	33975770	.	-	.	ID=cds-XP_006515336.3;Parent=rna-XM_006515273.3;Dbxref=GeneID:79221,GenBank:XP_006515336.3,MGI:MGI:1931221;Name=XP_006515336.3;gbkey=CDS;gene=Hdac9;product=histone deacetylase 9 isoform X18;protein_id=XP_006515336.3;extra_copy_number=0
CM058252.1	Liftoff	CDS	33976862	33977003	.	-	.	ID=cds-XP_006515336.3;Parent=rna-XM_006515273.3;Dbxref=GeneID:79221,GenBank:XP_006515336.3,MGI:MGI:1931221;Name=XP_006515336.3;gbkey=CDS;gene=Hdac9;product=histone deacetylase 9 isoform X18;protein_id=XP_006515336.3;extra_copy_number=0
CM058252.1	Liftoff	CDS	33980918	33981159	.	-	.	ID=cds-XP_006515336.3;Parent=rna-XM_006515273.3;Dbxref=GeneID:79221,GenBank:XP_006515336.3,MGI:MGI:1931221;Name=XP_006515336.3;gbkey=CDS;gene=Hdac9;product=histone deacetylase 9 isoform X18;protein_id=XP_006515336.3;extra_copy_number=0
CM058252.1	Liftoff	CDS	34072083	34072145	.	-	.	ID=cds-XP_006515336.3;Parent=rna-XM_006515273.3;Dbxref=GeneID:79221,GenBank:XP_006515336.3,MGI:MGI:1931221;Name=XP_006515336.3;gbkey=CDS;gene=Hdac9;product=histone deacetylase 9 isoform X18;protein_id=XP_006515336.3;extra_copy_number=0
CM058252.1	Liftoff	CDS	34258392	34258407	.	-	.	ID=cds-XP_006515336.3;Parent=rna-XM_006515273.3;Dbxref=GeneID:79221,GenBank:XP_006515336.3,MGI:MGI:1931221;Name=XP_006515336.3;gbkey=CDS;gene=Hdac9;product=histone deacetylase 9 isoform X18;protein_id=XP_006515336.3;extra_copy_number=0
CM058252.1	Liftoff	mRNA	33915277	34451663	.	-	.	ID=rna-XM_006515275.5;Parent=gene-Hdac9;Dbxref=GeneID:79221,GenBank:XM_006515275.5,MGI:MGI:1931221;Name=XM_006515275.5;gbkey=mRNA;gene=Hdac9;model_evidence=Supporting evidence includes similarity to: 1 mRNA%2C 7 ESTs%2C 2 Proteins%2C 48 long SRA reads%2C and 99%25 coverage of the annotated genomic feature by RNAseq alignments%2C including 12 samples with support for all annotated introns;product=histone deacetylase 9%2C transcript variant X38;transcript_id=XM_006515275.5;matches_ref_protein=True;valid_ORF=True;extra_copy_number=0
CM058252.1	Liftoff	exon	33915277	33917918	.	-	.	ID=exon-XM_006515275.5-13;Parent=rna-XM_006515275.5;Dbxref=GeneID:79221,GenBank:XM_006515275.5,MGI:MGI:1931221;gbkey=mRNA;gene=Hdac9;product=histone deacetylase 9%2C transcript variant X38;transcript_id=XM_006515275.5;extra_copy_number=0
CM058252.1	Liftoff	exon	33933026	33933243	.	-	.	ID=exon-XM_006515275.5-12;Parent=rna-XM_006515275.5;Dbxref=GeneID:79221,GenBank:XM_006515275.5,MGI:MGI:1931221;gbkey=mRNA;gene=Hdac9;product=histone deacetylase 9%2C transcript variant X38;transcript_id=XM_006515275.5;extra_copy_number=0
CM058252.1	Liftoff	exon	33933923	33934133	.	-	.	ID=exon-XM_006515275.5-11;Parent=rna-XM_006515275.5;Dbxref=GeneID:79221,GenBank:XM_006515275.5,MGI:MGI:1931221;gbkey=mRNA;gene=Hdac9;product=histone deacetylase 9%2C transcript variant X38;transcript_id=XM_006515275.5;extra_copy_number=0
CM058252.1	Liftoff	exon	33937064	33937186	.	-	.	ID=exon-XM_006515275.5-10;Parent=rna-XM_006515275.5;Dbxref=GeneID:79221,GenBank:XM_006515275.5,MGI:MGI:1931221;gbkey=mRNA;gene=Hdac9;product=histone deacetylase 9%2C transcript variant X38;transcript_id=XM_006515275.5;extra_copy_number=0
CM058252.1	Liftoff	exon	33946533	33946648	.	-	.	ID=exon-XM_006515275.5-9;Parent=rna-XM_006515275.5;Dbxref=GeneID:79221,GenBank:XM_006515275.5,MGI:MGI:1931221;gbkey=mRNA;gene=Hdac9;product=histone deacetylase 9%2C transcript variant X38;transcript_id=XM_006515275.5;extra_copy_number=0
CM058252.1	Liftoff	exon	33973279	33973400	.	-	.	ID=exon-XM_006515275.5-8;Parent=rna-XM_006515275.5;Dbxref=GeneID:79221,GenBank:XM_006515275.5,MGI:MGI:1931221;gbkey=mRNA;gene=Hdac9;product=histone deacetylase 9%2C transcript variant X38;transcript_id=XM_006515275.5;extra_copy_number=0
CM058252.1	Liftoff	exon	33975644	33975770	.	-	.	ID=exon-XM_006515275.5-7;Parent=rna-XM_006515275.5;Dbxref=GeneID:79221,GenBank:XM_006515275.5,MGI:MGI:1931221;gbkey=mRNA;gene=Hdac9;product=histone deacetylase 9%2C transcript variant X38;transcript_id=XM_006515275.5;extra_copy_number=0
CM058252.1	Liftoff	exon	33976862	33977012	.	-	.	ID=exon-XM_006515275.5-6;Parent=rna-XM_006515275.5;Dbxref=GeneID:79221,GenBank:XM_006515275.5,MGI:MGI:1931221;gbkey=mRNA;gene=Hdac9;product=histone deacetylase 9%2C transcript variant X38;transcript_id=XM_006515275.5;extra_copy_number=0
CM058252.1	Liftoff	exon	33980918	33981159	.	-	.	ID=exon-XM_006515275.5-5;Parent=rna-XM_006515275.5;Dbxref=GeneID:79221,GenBank:XM_006515275.5,MGI:MGI:1931221;gbkey=mRNA;gene=Hdac9;product=histone deacetylase 9%2C transcript variant X38;transcript_id=XM_006515275.5;extra_copy_number=0
CM058252.1	Liftoff	exon	34072083	34072145	.	-	.	ID=exon-XM_006515275.5-4;Parent=rna-XM_006515275.5;Dbxref=GeneID:79221,GenBank:XM_006515275.5,MGI:MGI:1931221;gbkey=mRNA;gene=Hdac9;product=histone deacetylase 9%2C transcript variant X38;transcript_id=XM_006515275.5;extra_copy_number=0
CM058252.1	Liftoff	exon	34371973	34372089	.	-	.	ID=exon-XM_006515275.5-3;Parent=rna-XM_006515275.5;Dbxref=GeneID:79221,GenBank:XM_006515275.5,MGI:MGI:1931221;gbkey=mRNA;gene=Hdac9;product=histone deacetylase 9%2C transcript variant X38;transcript_id=XM_006515275.5;extra_copy_number=0
CM058252.1	Liftoff	exon	34406100	34406196	.	-	.	ID=exon-XM_006515275.5-2;Parent=rna-XM_006515275.5;Dbxref=GeneID:79221,GenBank:XM_006515275.5,MGI:MGI:1931221;gbkey=mRNA;gene=Hdac9;product=histone deacetylase 9%2C transcript variant X38;transcript_id=XM_006515275.5;extra_copy_number=0
CM058252.1	Liftoff	exon	34451530	34451663	.	-	.	ID=exon-XM_006515275.5-1;Parent=rna-XM_006515275.5;Dbxref=GeneID:79221,GenBank:XM_006515275.5,MGI:MGI:1931221;gbkey=mRNA;gene=Hdac9;product=histone deacetylase 9%2C transcript variant X38;transcript_id=XM_006515275.5;extra_copy_number=0
CM058252.1	Liftoff	CDS	33917607	33917918	.	-	.	ID=cds-XP_006515338.2;Parent=rna-XM_006515275.5;Dbxref=GeneID:79221,GenBank:XP_006515338.2,MGI:MGI:1931221;Name=XP_006515338.2;gbkey=CDS;gene=Hdac9;product=histone deacetylase 9 isoform X19;protein_id=XP_006515338.2;extra_copy_number=0
CM058252.1	Liftoff	CDS	33933026	33933243	.	-	.	ID=cds-XP_006515338.2;Parent=rna-XM_006515275.5;Dbxref=GeneID:79221,GenBank:XP_006515338.2,MGI:MGI:1931221;Name=XP_006515338.2;gbkey=CDS;gene=Hdac9;product=histone deacetylase 9 isoform X19;protein_id=XP_006515338.2;extra_copy_number=0
CM058252.1	Liftoff	CDS	33933923	33934133	.	-	.	ID=cds-XP_006515338.2;Parent=rna-XM_006515275.5;Dbxref=GeneID:79221,GenBank:XP_006515338.2,MGI:MGI:1931221;Name=XP_006515338.2;gbkey=CDS;gene=Hdac9;product=histone deacetylase 9 isoform X19;protein_id=XP_006515338.2;extra_copy_number=0
CM058252.1	Liftoff	CDS	33937064	33937186	.	-	.	ID=cds-XP_006515338.2;Parent=rna-XM_006515275.5;Dbxref=GeneID:79221,GenBank:XP_006515338.2,MGI:MGI:1931221;Name=XP_006515338.2;gbkey=CDS;gene=Hdac9;product=histone deacetylase 9 isoform X19;protein_id=XP_006515338.2;extra_copy_number=0
CM058252.1	Liftoff	CDS	33946533	33946648	.	-	.	ID=cds-XP_006515338.2;Parent=rna-XM_006515275.5;Dbxref=GeneID:79221,GenBank:XP_006515338.2,MGI:MGI:1931221;Name=XP_006515338.2;gbkey=CDS;gene=Hdac9;product=histone deacetylase 9 isoform X19;protein_id=XP_006515338.2;extra_copy_number=0
CM058252.1	Liftoff	CDS	33973279	33973400	.	-	.	ID=cds-XP_006515338.2;Parent=rna-XM_006515275.5;Dbxref=GeneID:79221,GenBank:XP_006515338.2,MGI:MGI:1931221;Name=XP_006515338.2;gbkey=CDS;gene=Hdac9;product=histone deacetylase 9 isoform X19;protein_id=XP_006515338.2;extra_copy_number=0
CM058252.1	Liftoff	CDS	33975644	33975770	.	-	.	ID=cds-XP_006515338.2;Parent=rna-XM_006515275.5;Dbxref=GeneID:79221,GenBank:XP_006515338.2,MGI:MGI:1931221;Name=XP_006515338.2;gbkey=CDS;gene=Hdac9;product=histone deacetylase 9 isoform X19;protein_id=XP_006515338.2;extra_copy_number=0
CM058252.1	Liftoff	CDS	33976862	33977012	.	-	.	ID=cds-XP_006515338.2;Parent=rna-XM_006515275.5;Dbxref=GeneID:79221,GenBank:XP_006515338.2,MGI:MGI:1931221;Name=XP_006515338.2;gbkey=CDS;gene=Hdac9;product=histone deacetylase 9 isoform X19;protein_id=XP_006515338.2;extra_copy_number=0
CM058252.1	Liftoff	CDS	33980918	33981159	.	-	.	ID=cds-XP_006515338.2;Parent=rna-XM_006515275.5;Dbxref=GeneID:79221,GenBank:XP_006515338.2,MGI:MGI:1931221;Name=XP_006515338.2;gbkey=CDS;gene=Hdac9;product=histone deacetylase 9 isoform X19;protein_id=XP_006515338.2;extra_copy_number=0
CM058252.1	Liftoff	CDS	34072083	34072145	.	-	.	ID=cds-XP_006515338.2;Parent=rna-XM_006515275.5;Dbxref=GeneID:79221,GenBank:XP_006515338.2,MGI:MGI:1931221;Name=XP_006515338.2;gbkey=CDS;gene=Hdac9;product=histone deacetylase 9 isoform X19;protein_id=XP_006515338.2;extra_copy_number=0
CM058252.1	Liftoff	CDS	34371973	34371994	.	-	.	ID=cds-XP_006515338.2;Parent=rna-XM_006515275.5;Dbxref=GeneID:79221,GenBank:XP_006515338.2,MGI:MGI:1931221;Name=XP_006515338.2;gbkey=CDS;gene=Hdac9;product=histone deacetylase 9 isoform X19;protein_id=XP_006515338.2;extra_copy_number=0
CM058252.1	Liftoff	mRNA	33915277	34072145	.	-	.	ID=rna-XM_006515276.2;Parent=gene-Hdac9;Dbxref=GeneID:79221,GenBank:XM_006515276.2,MGI:MGI:1931221;Name=XM_006515276.2;gbkey=mRNA;gene=Hdac9;model_evidence=Supporting evidence includes similarity to: 1 mRNA%2C 6 ESTs%2C 2 Proteins%2C 206 long SRA reads%2C and 100%25 coverage of the annotated genomic feature by RNAseq alignments%2C including 33 samples with support for all annotated introns;product=histone deacetylase 9%2C transcript variant X35;transcript_id=XM_006515276.2;matches_ref_protein=True;valid_ORF=True;extra_copy_number=0
CM058252.1	Liftoff	exon	33915277	33917918	.	-	.	ID=exon-XM_006515276.2-10;Parent=rna-XM_006515276.2;Dbxref=GeneID:79221,GenBank:XM_006515276.2,MGI:MGI:1931221;gbkey=mRNA;gene=Hdac9;product=histone deacetylase 9%2C transcript variant X35;transcript_id=XM_006515276.2;extra_copy_number=0
CM058252.1	Liftoff	exon	33933026	33933243	.	-	.	ID=exon-XM_006515276.2-9;Parent=rna-XM_006515276.2;Dbxref=GeneID:79221,GenBank:XM_006515276.2,MGI:MGI:1931221;gbkey=mRNA;gene=Hdac9;product=histone deacetylase 9%2C transcript variant X35;transcript_id=XM_006515276.2;extra_copy_number=0
CM058252.1	Liftoff	exon	33933923	33934133	.	-	.	ID=exon-XM_006515276.2-8;Parent=rna-XM_006515276.2;Dbxref=GeneID:79221,GenBank:XM_006515276.2,MGI:MGI:1931221;gbkey=mRNA;gene=Hdac9;product=histone deacetylase 9%2C transcript variant X35;transcript_id=XM_006515276.2;extra_copy_number=0
CM058252.1	Liftoff	exon	33937064	33937186	.	-	.	ID=exon-XM_006515276.2-7;Parent=rna-XM_006515276.2;Dbxref=GeneID:79221,GenBank:XM_006515276.2,MGI:MGI:1931221;gbkey=mRNA;gene=Hdac9;product=histone deacetylase 9%2C transcript variant X35;transcript_id=XM_006515276.2;extra_copy_number=0
CM058252.1	Liftoff	exon	33946533	33946648	.	-	.	ID=exon-XM_006515276.2-6;Parent=rna-XM_006515276.2;Dbxref=GeneID:79221,GenBank:XM_006515276.2,MGI:MGI:1931221;gbkey=mRNA;gene=Hdac9;product=histone deacetylase 9%2C transcript variant X35;transcript_id=XM_006515276.2;extra_copy_number=0
CM058252.1	Liftoff	exon	33973279	33973400	.	-	.	ID=exon-XM_006515276.2-5;Parent=rna-XM_006515276.2;Dbxref=GeneID:79221,GenBank:XM_006515276.2,MGI:MGI:1931221;gbkey=mRNA;gene=Hdac9;product=histone deacetylase 9%2C transcript variant X35;transcript_id=XM_006515276.2;extra_copy_number=0
CM058252.1	Liftoff	exon	33975650	33975770	.	-	.	ID=exon-XM_006515276.2-4;Parent=rna-XM_006515276.2;Dbxref=GeneID:79221,GenBank:XM_006515276.2,MGI:MGI:1931221;gbkey=mRNA;gene=Hdac9;product=histone deacetylase 9%2C transcript variant X35;transcript_id=XM_006515276.2;extra_copy_number=0
CM058252.1	Liftoff	exon	33976862	33977003	.	-	.	ID=exon-XM_006515276.2-3;Parent=rna-XM_006515276.2;Dbxref=GeneID:79221,GenBank:XM_006515276.2,MGI:MGI:1931221;gbkey=mRNA;gene=Hdac9;product=histone deacetylase 9%2C transcript variant X35;transcript_id=XM_006515276.2;extra_copy_number=0
CM058252.1	Liftoff	exon	33980918	33981159	.	-	.	ID=exon-XM_006515276.2-2;Parent=rna-XM_006515276.2;Dbxref=GeneID:79221,GenBank:XM_006515276.2,MGI:MGI:1931221;gbkey=mRNA;gene=Hdac9;product=histone deacetylase 9%2C transcript variant X35;transcript_id=XM_006515276.2;extra_copy_number=0
CM058252.1	Liftoff	exon	34072083	34072145	.	-	.	ID=exon-XM_006515276.2-1;Parent=rna-XM_006515276.2;Dbxref=GeneID:79221,GenBank:XM_006515276.2,MGI:MGI:1931221;gbkey=mRNA;gene=Hdac9;product=histone deacetylase 9%2C transcript variant X35;transcript_id=XM_006515276.2;extra_copy_number=0
CM058252.1	Liftoff	CDS	33917607	33917918	.	-	.	ID=cds-XP_006515339.2;Parent=rna-XM_006515276.2;Dbxref=GeneID:79221,GenBank:XP_006515339.2,MGI:MGI:1931221;Name=XP_006515339.2;gbkey=CDS;gene=Hdac9;product=histone deacetylase 9 isoform X16;protein_id=XP_006515339.2;extra_copy_number=0
CM058252.1	Liftoff	CDS	33933026	33933243	.	-	.	ID=cds-XP_006515339.2;Parent=rna-XM_006515276.2;Dbxref=GeneID:79221,GenBank:XP_006515339.2,MGI:MGI:1931221;Name=XP_006515339.2;gbkey=CDS;gene=Hdac9;product=histone deacetylase 9 isoform X16;protein_id=XP_006515339.2;extra_copy_number=0
CM058252.1	Liftoff	CDS	33933923	33934133	.	-	.	ID=cds-XP_006515339.2;Parent=rna-XM_006515276.2;Dbxref=GeneID:79221,GenBank:XP_006515339.2,MGI:MGI:1931221;Name=XP_006515339.2;gbkey=CDS;gene=Hdac9;product=histone deacetylase 9 isoform X16;protein_id=XP_006515339.2;extra_copy_number=0
CM058252.1	Liftoff	CDS	33937064	33937186	.	-	.	ID=cds-XP_006515339.2;Parent=rna-XM_006515276.2;Dbxref=GeneID:79221,GenBank:XP_006515339.2,MGI:MGI:1931221;Name=XP_006515339.2;gbkey=CDS;gene=Hdac9;product=histone deacetylase 9 isoform X16;protein_id=XP_006515339.2;extra_copy_number=0
CM058252.1	Liftoff	CDS	33946533	33946648	.	-	.	ID=cds-XP_006515339.2;Parent=rna-XM_006515276.2;Dbxref=GeneID:79221,GenBank:XP_006515339.2,MGI:MGI:1931221;Name=XP_006515339.2;gbkey=CDS;gene=Hdac9;product=histone deacetylase 9 isoform X16;protein_id=XP_006515339.2;extra_copy_number=0
CM058252.1	Liftoff	CDS	33973279	33973400	.	-	.	ID=cds-XP_006515339.2;Parent=rna-XM_006515276.2;Dbxref=GeneID:79221,GenBank:XP_006515339.2,MGI:MGI:1931221;Name=XP_006515339.2;gbkey=CDS;gene=Hdac9;product=histone deacetylase 9 isoform X16;protein_id=XP_006515339.2;extra_copy_number=0
CM058252.1	Liftoff	CDS	33975650	33975770	.	-	.	ID=cds-XP_006515339.2;Parent=rna-XM_006515276.2;Dbxref=GeneID:79221,GenBank:XP_006515339.2,MGI:MGI:1931221;Name=XP_006515339.2;gbkey=CDS;gene=Hdac9;product=histone deacetylase 9 isoform X16;protein_id=XP_006515339.2;extra_copy_number=0
CM058252.1	Liftoff	CDS	33976862	33977003	.	-	.	ID=cds-XP_006515339.2;Parent=rna-XM_006515276.2;Dbxref=GeneID:79221,GenBank:XP_006515339.2,MGI:MGI:1931221;Name=XP_006515339.2;gbkey=CDS;gene=Hdac9;product=histone deacetylase 9 isoform X16;protein_id=XP_006515339.2;extra_copy_number=0
CM058252.1	Liftoff	CDS	33980918	33981159	.	-	.	ID=cds-XP_006515339.2;Parent=rna-XM_006515276.2;Dbxref=GeneID:79221,GenBank:XP_006515339.2,MGI:MGI:1931221;Name=XP_006515339.2;gbkey=CDS;gene=Hdac9;product=histone deacetylase 9 isoform X16;protein_id=XP_006515339.2;extra_copy_number=0
CM058252.1	Liftoff	CDS	34072083	34072104	.	-	.	ID=cds-XP_006515339.2;Parent=rna-XM_006515276.2;Dbxref=GeneID:79221,GenBank:XP_006515339.2,MGI:MGI:1931221;Name=XP_006515339.2;gbkey=CDS;gene=Hdac9;product=histone deacetylase 9 isoform X16;protein_id=XP_006515339.2;extra_copy_number=0
CM058252.1	Liftoff	mRNA	33915277	34451753	.	-	.	ID=rna-XM_017315251.2;Parent=gene-Hdac9;Dbxref=GeneID:79221,GenBank:XM_017315251.2,MGI:MGI:1931221;Name=XM_017315251.2;gbkey=mRNA;gene=Hdac9;model_evidence=Supporting evidence includes similarity to: 2 mRNAs%2C 7 ESTs%2C 3 Proteins%2C 214 long SRA reads%2C and 99%25 coverage of the annotated genomic feature by RNAseq alignments%2C including 9 samples with support for all annotated introns;product=histone deacetylase 9%2C transcript variant X39;transcript_id=XM_017315251.2;matches_ref_protein=True;valid_ORF=True;extra_copy_number=0
CM058252.1	Liftoff	exon	33915277	33917918	.	-	.	ID=exon-XM_017315251.2-13;Parent=rna-XM_017315251.2;Dbxref=GeneID:79221,GenBank:XM_017315251.2,MGI:MGI:1931221;gbkey=mRNA;gene=Hdac9;product=histone deacetylase 9%2C transcript variant X39;transcript_id=XM_017315251.2;extra_copy_number=0
CM058252.1	Liftoff	exon	33933026	33933243	.	-	.	ID=exon-XM_017315251.2-12;Parent=rna-XM_017315251.2;Dbxref=GeneID:79221,GenBank:XM_017315251.2,MGI:MGI:1931221;gbkey=mRNA;gene=Hdac9;product=histone deacetylase 9%2C transcript variant X39;transcript_id=XM_017315251.2;extra_copy_number=0
CM058252.1	Liftoff	exon	33933923	33934133	.	-	.	ID=exon-XM_017315251.2-11;Parent=rna-XM_017315251.2;Dbxref=GeneID:79221,GenBank:XM_017315251.2,MGI:MGI:1931221;gbkey=mRNA;gene=Hdac9;product=histone deacetylase 9%2C transcript variant X39;transcript_id=XM_017315251.2;extra_copy_number=0
CM058252.1	Liftoff	exon	33937064	33937186	.	-	.	ID=exon-XM_017315251.2-10;Parent=rna-XM_017315251.2;Dbxref=GeneID:79221,GenBank:XM_017315251.2,MGI:MGI:1931221;gbkey=mRNA;gene=Hdac9;product=histone deacetylase 9%2C transcript variant X39;transcript_id=XM_017315251.2;extra_copy_number=0
CM058252.1	Liftoff	exon	33946533	33946648	.	-	.	ID=exon-XM_017315251.2-9;Parent=rna-XM_017315251.2;Dbxref=GeneID:79221,GenBank:XM_017315251.2,MGI:MGI:1931221;gbkey=mRNA;gene=Hdac9;product=histone deacetylase 9%2C transcript variant X39;transcript_id=XM_017315251.2;extra_copy_number=0
CM058252.1	Liftoff	exon	33973279	33973400	.	-	.	ID=exon-XM_017315251.2-8;Parent=rna-XM_017315251.2;Dbxref=GeneID:79221,GenBank:XM_017315251.2,MGI:MGI:1931221;gbkey=mRNA;gene=Hdac9;product=histone deacetylase 9%2C transcript variant X39;transcript_id=XM_017315251.2;extra_copy_number=0
CM058252.1	Liftoff	exon	33975650	33975770	.	-	.	ID=exon-XM_017315251.2-7;Parent=rna-XM_017315251.2;Dbxref=GeneID:79221,GenBank:XM_017315251.2,MGI:MGI:1931221;gbkey=mRNA;gene=Hdac9;product=histone deacetylase 9%2C transcript variant X39;transcript_id=XM_017315251.2;extra_copy_number=0
CM058252.1	Liftoff	exon	33976862	33977012	.	-	.	ID=exon-XM_017315251.2-6;Parent=rna-XM_017315251.2;Dbxref=GeneID:79221,GenBank:XM_017315251.2,MGI:MGI:1931221;gbkey=mRNA;gene=Hdac9;product=histone deacetylase 9%2C transcript variant X39;transcript_id=XM_017315251.2;extra_copy_number=0
CM058252.1	Liftoff	exon	33980918	33981159	.	-	.	ID=exon-XM_017315251.2-5;Parent=rna-XM_017315251.2;Dbxref=GeneID:79221,GenBank:XM_017315251.2,MGI:MGI:1931221;gbkey=mRNA;gene=Hdac9;product=histone deacetylase 9%2C transcript variant X39;transcript_id=XM_017315251.2;extra_copy_number=0
CM058252.1	Liftoff	exon	34072083	34072145	.	-	.	ID=exon-XM_017315251.2-4;Parent=rna-XM_017315251.2;Dbxref=GeneID:79221,GenBank:XM_017315251.2,MGI:MGI:1931221;gbkey=mRNA;gene=Hdac9;product=histone deacetylase 9%2C transcript variant X39;transcript_id=XM_017315251.2;extra_copy_number=0
CM058252.1	Liftoff	exon	34371973	34372089	.	-	.	ID=exon-XM_017315251.2-3;Parent=rna-XM_017315251.2;Dbxref=GeneID:79221,GenBank:XM_017315251.2,MGI:MGI:1931221;gbkey=mRNA;gene=Hdac9;product=histone deacetylase 9%2C transcript variant X39;transcript_id=XM_017315251.2;extra_copy_number=0
CM058252.1	Liftoff	exon	34406100	34406191	.	-	.	ID=exon-XM_017315251.2-2;Parent=rna-XM_017315251.2;Dbxref=GeneID:79221,GenBank:XM_017315251.2,MGI:MGI:1931221;gbkey=mRNA;gene=Hdac9;product=histone deacetylase 9%2C transcript variant X39;transcript_id=XM_017315251.2;extra_copy_number=0
CM058252.1	Liftoff	exon	34451362	34451753	.	-	.	ID=exon-XM_017315251.2-1;Parent=rna-XM_017315251.2;Dbxref=GeneID:79221,GenBank:XM_017315251.2,MGI:MGI:1931221;gbkey=mRNA;gene=Hdac9;product=histone deacetylase 9%2C transcript variant X39;transcript_id=XM_017315251.2;extra_copy_number=0
CM058252.1	Liftoff	CDS	33917607	33917918	.	-	.	ID=cds-XP_017170740.2;Parent=rna-XM_017315251.2;Dbxref=GeneID:79221,GenBank:XP_017170740.2,MGI:MGI:1931221;Name=XP_017170740.2;gbkey=CDS;gene=Hdac9;product=histone deacetylase 9 isoform X20;protein_id=XP_017170740.2;extra_copy_number=0
CM058252.1	Liftoff	CDS	33933026	33933243	.	-	.	ID=cds-XP_017170740.2;Parent=rna-XM_017315251.2;Dbxref=GeneID:79221,GenBank:XP_017170740.2,MGI:MGI:1931221;Name=XP_017170740.2;gbkey=CDS;gene=Hdac9;product=histone deacetylase 9 isoform X20;protein_id=XP_017170740.2;extra_copy_number=0
CM058252.1	Liftoff	CDS	33933923	33934133	.	-	.	ID=cds-XP_017170740.2;Parent=rna-XM_017315251.2;Dbxref=GeneID:79221,GenBank:XP_017170740.2,MGI:MGI:1931221;Name=XP_017170740.2;gbkey=CDS;gene=Hdac9;product=histone deacetylase 9 isoform X20;protein_id=XP_017170740.2;extra_copy_number=0
CM058252.1	Liftoff	CDS	33937064	33937186	.	-	.	ID=cds-XP_017170740.2;Parent=rna-XM_017315251.2;Dbxref=GeneID:79221,GenBank:XP_017170740.2,MGI:MGI:1931221;Name=XP_017170740.2;gbkey=CDS;gene=Hdac9;product=histone deacetylase 9 isoform X20;protein_id=XP_017170740.2;extra_copy_number=0
CM058252.1	Liftoff	CDS	33946533	33946648	.	-	.	ID=cds-XP_017170740.2;Parent=rna-XM_017315251.2;Dbxref=GeneID:79221,GenBank:XP_017170740.2,MGI:MGI:1931221;Name=XP_017170740.2;gbkey=CDS;gene=Hdac9;product=histone deacetylase 9 isoform X20;protein_id=XP_017170740.2;extra_copy_number=0
CM058252.1	Liftoff	CDS	33973279	33973400	.	-	.	ID=cds-XP_017170740.2;Parent=rna-XM_017315251.2;Dbxref=GeneID:79221,GenBank:XP_017170740.2,MGI:MGI:1931221;Name=XP_017170740.2;gbkey=CDS;gene=Hdac9;product=histone deacetylase 9 isoform X20;protein_id=XP_017170740.2;extra_copy_number=0
CM058252.1	Liftoff	CDS	33975650	33975770	.	-	.	ID=cds-XP_017170740.2;Parent=rna-XM_017315251.2;Dbxref=GeneID:79221,GenBank:XP_017170740.2,MGI:MGI:1931221;Name=XP_017170740.2;gbkey=CDS;gene=Hdac9;product=histone deacetylase 9 isoform X20;protein_id=XP_017170740.2;extra_copy_number=0
CM058252.1	Liftoff	CDS	33976862	33977012	.	-	.	ID=cds-XP_017170740.2;Parent=rna-XM_017315251.2;Dbxref=GeneID:79221,GenBank:XP_017170740.2,MGI:MGI:1931221;Name=XP_017170740.2;gbkey=CDS;gene=Hdac9;product=histone deacetylase 9 isoform X20;protein_id=XP_017170740.2;extra_copy_number=0
CM058252.1	Liftoff	CDS	33980918	33981159	.	-	.	ID=cds-XP_017170740.2;Parent=rna-XM_017315251.2;Dbxref=GeneID:79221,GenBank:XP_017170740.2,MGI:MGI:1931221;Name=XP_017170740.2;gbkey=CDS;gene=Hdac9;product=histone deacetylase 9 isoform X20;protein_id=XP_017170740.2;extra_copy_number=0
CM058252.1	Liftoff	CDS	34072083	34072145	.	-	.	ID=cds-XP_017170740.2;Parent=rna-XM_017315251.2;Dbxref=GeneID:79221,GenBank:XP_017170740.2,MGI:MGI:1931221;Name=XP_017170740.2;gbkey=CDS;gene=Hdac9;product=histone deacetylase 9 isoform X20;protein_id=XP_017170740.2;extra_copy_number=0
CM058252.1	Liftoff	CDS	34371973	34371994	.	-	.	ID=cds-XP_017170740.2;Parent=rna-XM_017315251.2;Dbxref=GeneID:79221,GenBank:XP_017170740.2,MGI:MGI:1931221;Name=XP_017170740.2;gbkey=CDS;gene=Hdac9;product=histone deacetylase 9 isoform X20;protein_id=XP_017170740.2;extra_copy_number=0
CM058252.1	Liftoff	mRNA	33917031	34451743	.	-	.	ID=rna-XM_036157679.1;Parent=gene-Hdac9;Dbxref=GeneID:79221,GenBank:XM_036157679.1,MGI:MGI:1931221;Name=XM_036157679.1;gbkey=mRNA;gene=Hdac9;model_evidence=Supporting evidence includes similarity to: 1 mRNA%2C 5 ESTs%2C 4 Proteins%2C 56 long SRA reads%2C and 100%25 coverage of the annotated genomic feature by RNAseq alignments%2C including 2 samples with support for all annotated introns;product=histone deacetylase 9%2C transcript variant X36;transcript_id=XM_036157679.1;matches_ref_protein=True;valid_ORF=True;extra_copy_number=0
CM058252.1	Liftoff	exon	33917031	33917918	.	-	.	ID=exon-XM_036157679.1-15;Parent=rna-XM_036157679.1;Dbxref=GeneID:79221,GenBank:XM_036157679.1,MGI:MGI:1931221;gbkey=mRNA;gene=Hdac9;product=histone deacetylase 9%2C transcript variant X36;transcript_id=XM_036157679.1;extra_copy_number=0
CM058252.1	Liftoff	exon	33933026	33933243	.	-	.	ID=exon-XM_036157679.1-14;Parent=rna-XM_036157679.1;Dbxref=GeneID:79221,GenBank:XM_036157679.1,MGI:MGI:1931221;gbkey=mRNA;gene=Hdac9;product=histone deacetylase 9%2C transcript variant X36;transcript_id=XM_036157679.1;extra_copy_number=0
CM058252.1	Liftoff	exon	33933923	33934133	.	-	.	ID=exon-XM_036157679.1-13;Parent=rna-XM_036157679.1;Dbxref=GeneID:79221,GenBank:XM_036157679.1,MGI:MGI:1931221;gbkey=mRNA;gene=Hdac9;product=histone deacetylase 9%2C transcript variant X36;transcript_id=XM_036157679.1;extra_copy_number=0
CM058252.1	Liftoff	exon	33937064	33937186	.	-	.	ID=exon-XM_036157679.1-12;Parent=rna-XM_036157679.1;Dbxref=GeneID:79221,GenBank:XM_036157679.1,MGI:MGI:1931221;gbkey=mRNA;gene=Hdac9;product=histone deacetylase 9%2C transcript variant X36;transcript_id=XM_036157679.1;extra_copy_number=0
CM058252.1	Liftoff	exon	33946533	33946648	.	-	.	ID=exon-XM_036157679.1-11;Parent=rna-XM_036157679.1;Dbxref=GeneID:79221,GenBank:XM_036157679.1,MGI:MGI:1931221;gbkey=mRNA;gene=Hdac9;product=histone deacetylase 9%2C transcript variant X36;transcript_id=XM_036157679.1;extra_copy_number=0
CM058252.1	Liftoff	exon	33951547	33951678	.	-	.	ID=exon-XM_036157679.1-10;Parent=rna-XM_036157679.1;Dbxref=GeneID:79221,GenBank:XM_036157679.1,MGI:MGI:1931221;gbkey=mRNA;gene=Hdac9;product=histone deacetylase 9%2C transcript variant X36;transcript_id=XM_036157679.1;extra_copy_number=0
CM058252.1	Liftoff	exon	33973279	33973400	.	-	.	ID=exon-XM_036157679.1-9;Parent=rna-XM_036157679.1;Dbxref=GeneID:79221,GenBank:XM_036157679.1,MGI:MGI:1931221;gbkey=mRNA;gene=Hdac9;product=histone deacetylase 9%2C transcript variant X36;transcript_id=XM_036157679.1;extra_copy_number=0
CM058252.1	Liftoff	exon	33975644	33975770	.	-	.	ID=exon-XM_036157679.1-8;Parent=rna-XM_036157679.1;Dbxref=GeneID:79221,GenBank:XM_036157679.1,MGI:MGI:1931221;gbkey=mRNA;gene=Hdac9;product=histone deacetylase 9%2C transcript variant X36;transcript_id=XM_036157679.1;extra_copy_number=0
CM058252.1	Liftoff	exon	33976862	33977012	.	-	.	ID=exon-XM_036157679.1-7;Parent=rna-XM_036157679.1;Dbxref=GeneID:79221,GenBank:XM_036157679.1,MGI:MGI:1931221;gbkey=mRNA;gene=Hdac9;product=histone deacetylase 9%2C transcript variant X36;transcript_id=XM_036157679.1;extra_copy_number=0
CM058252.1	Liftoff	exon	33980918	33981159	.	-	.	ID=exon-XM_036157679.1-6;Parent=rna-XM_036157679.1;Dbxref=GeneID:79221,GenBank:XM_036157679.1,MGI:MGI:1931221;gbkey=mRNA;gene=Hdac9;product=histone deacetylase 9%2C transcript variant X36;transcript_id=XM_036157679.1;extra_copy_number=0
CM058252.1	Liftoff	exon	34072083	34072145	.	-	.	ID=exon-XM_036157679.1-5;Parent=rna-XM_036157679.1;Dbxref=GeneID:79221,GenBank:XM_036157679.1,MGI:MGI:1931221;gbkey=mRNA;gene=Hdac9;product=histone deacetylase 9%2C transcript variant X36;transcript_id=XM_036157679.1;extra_copy_number=0
CM058252.1	Liftoff	exon	34323272	34323352	.	-	.	ID=exon-XM_036157679.1-4;Parent=rna-XM_036157679.1;Dbxref=GeneID:79221,GenBank:XM_036157679.1,MGI:MGI:1931221;gbkey=mRNA;gene=Hdac9;product=histone deacetylase 9%2C transcript variant X36;transcript_id=XM_036157679.1;extra_copy_number=0
CM058252.1	Liftoff	exon	34371973	34372089	.	-	.	ID=exon-XM_036157679.1-3;Parent=rna-XM_036157679.1;Dbxref=GeneID:79221,GenBank:XM_036157679.1,MGI:MGI:1931221;gbkey=mRNA;gene=Hdac9;product=histone deacetylase 9%2C transcript variant X36;transcript_id=XM_036157679.1;extra_copy_number=0
CM058252.1	Liftoff	exon	34406100	34406196	.	-	.	ID=exon-XM_036157679.1-2;Parent=rna-XM_036157679.1;Dbxref=GeneID:79221,GenBank:XM_036157679.1,MGI:MGI:1931221;gbkey=mRNA;gene=Hdac9;product=histone deacetylase 9%2C transcript variant X36;transcript_id=XM_036157679.1;extra_copy_number=0
CM058252.1	Liftoff	exon	34451362	34451743	.	-	.	ID=exon-XM_036157679.1-1;Parent=rna-XM_036157679.1;Dbxref=GeneID:79221,GenBank:XM_036157679.1,MGI:MGI:1931221;gbkey=mRNA;gene=Hdac9;product=histone deacetylase 9%2C transcript variant X36;transcript_id=XM_036157679.1;extra_copy_number=0
CM058252.1	Liftoff	CDS	33917607	33917918	.	-	.	ID=cds-XP_036013572.1;Parent=rna-XM_036157679.1;Dbxref=GeneID:79221,GenBank:XP_036013572.1,MGI:MGI:1931221;Name=XP_036013572.1;gbkey=CDS;gene=Hdac9;product=histone deacetylase 9 isoform X17;protein_id=XP_036013572.1;extra_copy_number=0
CM058252.1	Liftoff	CDS	33933026	33933243	.	-	.	ID=cds-XP_036013572.1;Parent=rna-XM_036157679.1;Dbxref=GeneID:79221,GenBank:XP_036013572.1,MGI:MGI:1931221;Name=XP_036013572.1;gbkey=CDS;gene=Hdac9;product=histone deacetylase 9 isoform X17;protein_id=XP_036013572.1;extra_copy_number=0
CM058252.1	Liftoff	CDS	33933923	33934133	.	-	.	ID=cds-XP_036013572.1;Parent=rna-XM_036157679.1;Dbxref=GeneID:79221,GenBank:XP_036013572.1,MGI:MGI:1931221;Name=XP_036013572.1;gbkey=CDS;gene=Hdac9;product=histone deacetylase 9 isoform X17;protein_id=XP_036013572.1;extra_copy_number=0
CM058252.1	Liftoff	CDS	33937064	33937186	.	-	.	ID=cds-XP_036013572.1;Parent=rna-XM_036157679.1;Dbxref=GeneID:79221,GenBank:XP_036013572.1,MGI:MGI:1931221;Name=XP_036013572.1;gbkey=CDS;gene=Hdac9;product=histone deacetylase 9 isoform X17;protein_id=XP_036013572.1;extra_copy_number=0
CM058252.1	Liftoff	CDS	33946533	33946648	.	-	.	ID=cds-XP_036013572.1;Parent=rna-XM_036157679.1;Dbxref=GeneID:79221,GenBank:XP_036013572.1,MGI:MGI:1931221;Name=XP_036013572.1;gbkey=CDS;gene=Hdac9;product=histone deacetylase 9 isoform X17;protein_id=XP_036013572.1;extra_copy_number=0
CM058252.1	Liftoff	CDS	33951547	33951678	.	-	.	ID=cds-XP_036013572.1;Parent=rna-XM_036157679.1;Dbxref=GeneID:79221,GenBank:XP_036013572.1,MGI:MGI:1931221;Name=XP_036013572.1;gbkey=CDS;gene=Hdac9;product=histone deacetylase 9 isoform X17;protein_id=XP_036013572.1;extra_copy_number=0
CM058252.1	Liftoff	CDS	33973279	33973400	.	-	.	ID=cds-XP_036013572.1;Parent=rna-XM_036157679.1;Dbxref=GeneID:79221,GenBank:XP_036013572.1,MGI:MGI:1931221;Name=XP_036013572.1;gbkey=CDS;gene=Hdac9;product=histone deacetylase 9 isoform X17;protein_id=XP_036013572.1;extra_copy_number=0
CM058252.1	Liftoff	CDS	33975644	33975770	.	-	.	ID=cds-XP_036013572.1;Parent=rna-XM_036157679.1;Dbxref=GeneID:79221,GenBank:XP_036013572.1,MGI:MGI:1931221;Name=XP_036013572.1;gbkey=CDS;gene=Hdac9;product=histone deacetylase 9 isoform X17;protein_id=XP_036013572.1;extra_copy_number=0
CM058252.1	Liftoff	CDS	33976862	33977012	.	-	.	ID=cds-XP_036013572.1;Parent=rna-XM_036157679.1;Dbxref=GeneID:79221,GenBank:XP_036013572.1,MGI:MGI:1931221;Name=XP_036013572.1;gbkey=CDS;gene=Hdac9;product=histone deacetylase 9 isoform X17;protein_id=XP_036013572.1;extra_copy_number=0
CM058252.1	Liftoff	CDS	33980918	33981159	.	-	.	ID=cds-XP_036013572.1;Parent=rna-XM_036157679.1;Dbxref=GeneID:79221,GenBank:XP_036013572.1,MGI:MGI:1931221;Name=XP_036013572.1;gbkey=CDS;gene=Hdac9;product=histone deacetylase 9 isoform X17;protein_id=XP_036013572.1;extra_copy_number=0
CM058252.1	Liftoff	CDS	34072083	34072145	.	-	.	ID=cds-XP_036013572.1;Parent=rna-XM_036157679.1;Dbxref=GeneID:79221,GenBank:XP_036013572.1,MGI:MGI:1931221;Name=XP_036013572.1;gbkey=CDS;gene=Hdac9;product=histone deacetylase 9 isoform X17;protein_id=XP_036013572.1;extra_copy_number=0
CM058252.1	Liftoff	CDS	34323272	34323352	.	-	.	ID=cds-XP_036013572.1;Parent=rna-XM_036157679.1;Dbxref=GeneID:79221,GenBank:XP_036013572.1,MGI:MGI:1931221;Name=XP_036013572.1;gbkey=CDS;gene=Hdac9;product=histone deacetylase 9 isoform X17;protein_id=XP_036013572.1;extra_copy_number=0
CM058252.1	Liftoff	CDS	34371973	34371994	.	-	.	ID=cds-XP_036013572.1;Parent=rna-XM_036157679.1;Dbxref=GeneID:79221,GenBank:XP_036013572.1,MGI:MGI:1931221;Name=XP_036013572.1;gbkey=CDS;gene=Hdac9;product=histone deacetylase 9 isoform X17;protein_id=XP_036013572.1;extra_copy_number=0
CM058252.1	Liftoff	gene	33630447	33640401	.	+	.	ID=gene-Gm40384;Dbxref=GeneID:105244850,MGI:MGI:5623269;Name=Gm40384;description=predicted gene%2C 40384;gbkey=Gene;gene=Gm40384;gene_biotype=lncRNA;coverage=1.0;sequence_ID=1.0;extra_copy_number=0;copy_num_ID=gene-Gm40384_0
CM058252.1	Liftoff	lnc_RNA	33630447	33640401	.	+	.	ID=rna-XR_872673.2;Parent=gene-Gm40384;Dbxref=GeneID:105244850,GenBank:XR_872673.2,MGI:MGI:5623269;Name=XR_872673.2;gbkey=ncRNA;gene=Gm40384;model_evidence=Supporting evidence includes similarity to: 100%25 coverage of the annotated genomic feature by RNAseq alignments%2C including 2 samples with support for all annotated introns;product=predicted gene%2C 40384;transcript_id=XR_872673.2;extra_copy_number=0
CM058252.1	Liftoff	exon	33630447	33630518	.	+	.	ID=exon-XR_872673.2-1;Parent=rna-XR_872673.2;Dbxref=GeneID:105244850,GenBank:XR_872673.2,MGI:MGI:5623269;gbkey=ncRNA;gene=Gm40384;product=predicted gene%2C 40384;transcript_id=XR_872673.2;extra_copy_number=0
CM058252.1	Liftoff	exon	33632564	33632804	.	+	.	ID=exon-XR_872673.2-2;Parent=rna-XR_872673.2;Dbxref=GeneID:105244850,GenBank:XR_872673.2,MGI:MGI:5623269;gbkey=ncRNA;gene=Gm40384;product=predicted gene%2C 40384;transcript_id=XR_872673.2;extra_copy_number=0
CM058252.1	Liftoff	exon	33639654	33640401	.	+	.	ID=exon-XR_872673.2-3;Parent=rna-XR_872673.2;Dbxref=GeneID:105244850,GenBank:XR_872673.2,MGI:MGI:5623269;gbkey=ncRNA;gene=Gm40384;product=predicted gene%2C 40384;transcript_id=XR_872673.2;extra_copy_number=0
CM058252.1	Liftoff	gene	33758823	33764388	.	+	.	ID=gene-Gm51984;Dbxref=GeneID:115487988,MGI:MGI:6365930;Name=Gm51984;description=predicted gene%2C 51984;gbkey=Gene;gene=Gm51984;gene_biotype=lncRNA;coverage=1.0;sequence_ID=1.0;extra_copy_number=0;copy_num_ID=gene-Gm51984_0
CM058252.1	Liftoff	lnc_RNA	33758823	33764388	.	+	.	ID=rna-XR_003950195.2;Parent=gene-Gm51984;Dbxref=GeneID:115487988,GenBank:XR_003950195.2,MGI:MGI:6365930;Name=XR_003950195.2;gbkey=ncRNA;gene=Gm51984;model_evidence=Supporting evidence includes similarity to: 1 EST%2C and 88%25 coverage of the annotated genomic feature by RNAseq alignments%2C including 1 sample with support for all annotated introns;product=predicted gene%2C 51984;transcript_id=XR_003950195.2;extra_copy_number=0
CM058252.1	Liftoff	exon	33758823	33758885	.	+	.	ID=exon-XR_003950195.2-1;Parent=rna-XR_003950195.2;Dbxref=GeneID:115487988,GenBank:XR_003950195.2,MGI:MGI:6365930;gbkey=ncRNA;gene=Gm51984;product=predicted gene%2C 51984;transcript_id=XR_003950195.2;extra_copy_number=0
CM058252.1	Liftoff	exon	33760884	33761044	.	+	.	ID=exon-XR_003950195.2-2;Parent=rna-XR_003950195.2;Dbxref=GeneID:115487988,GenBank:XR_003950195.2,MGI:MGI:6365930;gbkey=ncRNA;gene=Gm51984;product=predicted gene%2C 51984;transcript_id=XR_003950195.2;extra_copy_number=0
CM058252.1	Liftoff	exon	33762269	33764388	.	+	.	ID=exon-XR_003950195.2-3;Parent=rna-XR_003950195.2;Dbxref=GeneID:115487988,GenBank:XR_003950195.2,MGI:MGI:6365930;gbkey=ncRNA;gene=Gm51984;product=predicted gene%2C 51984;transcript_id=XR_003950195.2;extra_copy_number=0
CM058252.1	Liftoff	match	33833906	33835027	.	+	.	ID=79a7ee7d-df26-4565-8428-7038d87ad0f7;Target=NG_018225.1 1 1122 -;assembly_bases_aln=1122;assembly_bases_seq=1122;bit_score=2089.16;blast_aligner=1;blast_score=1122;common_component=0;e_value=0;filter_score=0;for_remapping=2;gap_count=0;hsp_percent_coverage=100;matchable_bases=1122;matched_bases=1122;num_ident=1122;num_mismatch=0;pct_coverage=100;pct_coverage_hiqual=100;pct_identity_gap=100;pct_identity_gapopen_only=100;pct_identity_ungap=100;rank=1;weighted_identity=1;coverage=1.0;sequence_ID=1.0;extra_copy_number=0;copy_num_ID=79a7ee7d-df26-4565-8428-7038d87ad0f7_0
CM058252.1	Liftoff	pseudogene	33834006	33834927	.	-	.	ID=gene-Gm18025;Dbxref=GeneID:100416307,MGI:MGI:5010210;Name=Gm18025;description=predicted gene%2C 18025;gbkey=Gene;gene=Gm18025;gene_biotype=pseudogene;pseudo=true;coverage=1.0;sequence_ID=1.0;extra_copy_number=0;copy_num_ID=gene-Gm18025_0
CM058252.1	Liftoff	gene	34419011	34434508	.	+	.	ID=gene-Gm40875;Dbxref=GeneID:105245417,MGI:MGI:5623760;Name=Gm40875;description=predicted gene%2C 40875;gbkey=Gene;gene=Gm40875;gene_biotype=lncRNA;coverage=1.0;sequence_ID=1.0;extra_copy_number=0;copy_num_ID=gene-Gm40875_0
CM058252.1	Liftoff	lnc_RNA	34419011	34434508	.	+	.	ID=rna-XR_872672.3;Parent=gene-Gm40875;Dbxref=GeneID:105245417,GenBank:XR_872672.3,MGI:MGI:5623760;Name=XR_872672.3;gbkey=ncRNA;gene=Gm40875;model_evidence=Supporting evidence includes similarity to: 4 long SRA reads%2C and 68%25 coverage of the annotated genomic feature by RNAseq alignments%2C including 1 sample with support for all annotated introns;product=predicted gene%2C 40875;transcript_id=XR_872672.3;extra_copy_number=0
CM058252.1	Liftoff	exon	34419011	34419086	.	+	.	ID=exon-XR_872672.3-1;Parent=rna-XR_872672.3;Dbxref=GeneID:105245417,GenBank:XR_872672.3,MGI:MGI:5623760;gbkey=ncRNA;gene=Gm40875;product=predicted gene%2C 40875;transcript_id=XR_872672.3;extra_copy_number=0
CM058252.1	Liftoff	exon	34431847	34431943	.	+	.	ID=exon-XR_872672.3-2;Parent=rna-XR_872672.3;Dbxref=GeneID:105245417,GenBank:XR_872672.3,MGI:MGI:5623760;gbkey=ncRNA;gene=Gm40875;product=predicted gene%2C 40875;transcript_id=XR_872672.3;extra_copy_number=0
CM058252.1	Liftoff	exon	34432724	34434508	.	+	.	ID=exon-XR_872672.3-3;Parent=rna-XR_872672.3;Dbxref=GeneID:105245417,GenBank:XR_872672.3,MGI:MGI:5623760;gbkey=ncRNA;gene=Gm40875;product=predicted gene%2C 40875;transcript_id=XR_872672.3;extra_copy_number=0
CM058252.1	Liftoff	gene	34439777	34439908	.	+	.	ID=gene-Gm24429;Dbxref=GeneID:115485876,MGI:MGI:5454206;Name=Gm24429;description=predicted gene%2C 24429;gbkey=Gene;gene=Gm24429;gene_biotype=snoRNA;coverage=1.0;sequence_ID=1.0;extra_copy_number=0;copy_num_ID=gene-Gm24429_0
CM058252.1	Liftoff	snoRNA	34439777	34439908	.	+	.	ID=rna-XR_004937872.1;Parent=gene-Gm24429;Dbxref=GeneID:115485876,RFAM:RF00560,GenBank:XR_004937872.1,MGI:MGI:5454206;Name=XR_004937872.1;gbkey=ncRNA;gene=Gm24429;inference=COORDINATES: profile:INFERNAL:1.1.1;product=small nucleolar RNA SNORA17;transcript_id=XR_004937872.1;extra_copy_number=0
CM058252.1	Liftoff	exon	34439777	34439908	.	+	.	ID=exon-XR_004937872.1-1;Parent=rna-XR_004937872.1;Dbxref=GeneID:115485876,RFAM:RF00560,GenBank:XR_004937872.1,MGI:MGI:5454206;gbkey=ncRNA;gene=Gm24429;inference=COORDINATES: profile:INFERNAL:1.1.1;product=small nucleolar RNA SNORA17;transcript_id=XR_004937872.1;extra_copy_number=0
CM058252.1	Liftoff	gene	34478185	34535636	.	-	.	ID=gene-Gm33864;Dbxref=GeneID:102636926,MGI:MGI:5593023;Name=Gm33864;description=predicted gene%2C 33864;gbkey=Gene;gene=Gm33864;gene_biotype=lncRNA;coverage=1.0;sequence_ID=1.0;extra_copy_number=0;copy_num_ID=gene-Gm33864_0
CM058252.1	Liftoff	lnc_RNA	34478185	34535636	.	-	.	ID=rna-XR_381444.3;Parent=gene-Gm33864;Dbxref=GeneID:102636926,GenBank:XR_381444.3,MGI:MGI:5593023;Name=XR_381444.3;gbkey=ncRNA;gene=Gm33864;model_evidence=Supporting evidence includes similarity to: 100%25 coverage of the annotated genomic feature by RNAseq alignments%2C including 2 samples with support for all annotated introns;product=predicted gene%2C 33864%2C transcript variant X2;transcript_id=XR_381444.3;extra_copy_number=0
CM058252.1	Liftoff	exon	34478185	34478678	.	-	.	ID=exon-XR_381444.3-4;Parent=rna-XR_381444.3;Dbxref=GeneID:102636926,GenBank:XR_381444.3,MGI:MGI:5593023;gbkey=ncRNA;gene=Gm33864;product=predicted gene%2C 33864%2C transcript variant X2;transcript_id=XR_381444.3;extra_copy_number=0
CM058252.1	Liftoff	exon	34478773	34478889	.	-	.	ID=exon-XR_381444.3-3;Parent=rna-XR_381444.3;Dbxref=GeneID:102636926,GenBank:XR_381444.3,MGI:MGI:5593023;gbkey=ncRNA;gene=Gm33864;product=predicted gene%2C 33864%2C transcript variant X2;transcript_id=XR_381444.3;extra_copy_number=0
CM058252.1	Liftoff	exon	34484962	34485063	.	-	.	ID=exon-XR_381444.3-2;Parent=rna-XR_381444.3;Dbxref=GeneID:102636926,GenBank:XR_381444.3,MGI:MGI:5593023;gbkey=ncRNA;gene=Gm33864;product=predicted gene%2C 33864%2C transcript variant X2;transcript_id=XR_381444.3;extra_copy_number=0
CM058252.1	Liftoff	exon	34534195	34535636	.	-	.	ID=exon-XR_381444.3-1;Parent=rna-XR_381444.3;Dbxref=GeneID:102636926,GenBank:XR_381444.3,MGI:MGI:5593023;gbkey=ncRNA;gene=Gm33864;product=predicted gene%2C 33864%2C transcript variant X2;transcript_id=XR_381444.3;extra_copy_number=0
CM058252.1	Liftoff	lnc_RNA	34478185	34485423	.	-	.	ID=rna-XR_872674.2;Parent=gene-Gm33864;Dbxref=GeneID:102636926,GenBank:XR_872674.2,MGI:MGI:5593023;Name=XR_872674.2;gbkey=ncRNA;gene=Gm33864;model_evidence=Supporting evidence includes similarity to: 1 long SRA read%2C and 92%25 coverage of the annotated genomic feature by RNAseq alignments%2C including 5 samples with support for all annotated introns;product=predicted gene%2C 33864%2C transcript variant X1;transcript_id=XR_872674.2;extra_copy_number=0
CM058252.1	Liftoff	exon	34478185	34478678	.	-	.	ID=exon-XR_872674.2-3;Parent=rna-XR_872674.2;Dbxref=GeneID:102636926,GenBank:XR_872674.2,MGI:MGI:5593023;gbkey=ncRNA;gene=Gm33864;product=predicted gene%2C 33864%2C transcript variant X1;transcript_id=XR_872674.2;extra_copy_number=0
CM058252.1	Liftoff	exon	34478773	34478889	.	-	.	ID=exon-XR_872674.2-2;Parent=rna-XR_872674.2;Dbxref=GeneID:102636926,GenBank:XR_872674.2,MGI:MGI:5593023;gbkey=ncRNA;gene=Gm33864;product=predicted gene%2C 33864%2C transcript variant X1;transcript_id=XR_872674.2;extra_copy_number=0
CM058252.1	Liftoff	exon	34484962	34485423	.	-	.	ID=exon-XR_872674.2-1;Parent=rna-XR_872674.2;Dbxref=GeneID:102636926,GenBank:XR_872674.2,MGI:MGI:5593023;gbkey=ncRNA;gene=Gm33864;product=predicted gene%2C 33864%2C transcript variant X1;transcript_id=XR_872674.2;extra_copy_number=0
CM058252.1	Liftoff	gene	34529507	34531182	.	+	.	ID=gene-Prps1l1;Dbxref=GeneID:75456,MGI:MGI:1922706;Name=Prps1l1;description=phosphoribosyl pyrophosphate synthetase 1-like 1;gbkey=Gene;gene=Prps1l1;gene_biotype=protein_coding;gene_synonym=1700011K15Rik;coverage=1.0;sequence_ID=1.0;valid_ORFs=1;extra_copy_number=0;copy_num_ID=gene-Prps1l1_0
CM058252.1	Liftoff	mRNA	34529507	34531182	.	+	.	ID=rna-NM_029294.2;Parent=gene-Prps1l1;Dbxref=GeneID:75456,GenBank:NM_029294.2,MGI:MGI:1922706;Name=NM_029294.2;gbkey=mRNA;gene=Prps1l1;product=phosphoribosyl pyrophosphate synthetase 1-like 1;tag=RefSeq Select;transcript_id=NM_029294.2;matches_ref_protein=True;valid_ORF=True;extra_copy_number=0
CM058252.1	Liftoff	exon	34529507	34531182	.	+	.	ID=exon-NM_029294.2-1;Parent=rna-NM_029294.2;Dbxref=GeneID:75456,GenBank:NM_029294.2,MGI:MGI:1922706;gbkey=mRNA;gene=Prps1l1;product=phosphoribosyl pyrophosphate synthetase 1-like 1;tag=RefSeq Select;transcript_id=NM_029294.2;extra_copy_number=0
CM058252.1	Liftoff	CDS	34529634	34530590	.	+	.	ID=cds-NP_083570.1;Parent=rna-NM_029294.2;Dbxref=CCDS:CCDS56836.1,GeneID:75456,GenBank:NP_083570.1,MGI:MGI:1922706;Name=NP_083570.1;gbkey=CDS;gene=Prps1l1;product=ribose-phosphate pyrophosphokinase 3;protein_id=NP_083570.1;tag=RefSeq Select;extra_copy_number=0
CM058252.1	Liftoff	gene	34552114	34566316	.	-	.	ID=gene-Gm40385;Dbxref=GeneID:105244851,MGI:MGI:5623270;Name=Gm40385;description=predicted gene%2C 40385;gbkey=Gene;gene=Gm40385;gene_biotype=lncRNA;coverage=1.0;sequence_ID=1.0;extra_copy_number=0;copy_num_ID=gene-Gm40385_0
CM058252.1	Liftoff	lnc_RNA	34552114	34566316	.	-	.	ID=rna-XR_872675.2;Parent=gene-Gm40385;Dbxref=GeneID:105244851,GenBank:XR_872675.2,MGI:MGI:5623270;Name=XR_872675.2;gbkey=ncRNA;gene=Gm40385;model_evidence=Supporting evidence includes similarity to: 100%25 coverage of the annotated genomic feature by RNAseq alignments%2C including 2 samples with support for all annotated introns;product=predicted gene%2C 40385;transcript_id=XR_872675.2;extra_copy_number=0
CM058252.1	Liftoff	exon	34552114	34552307	.	-	.	ID=exon-XR_872675.2-3;Parent=rna-XR_872675.2;Dbxref=GeneID:105244851,GenBank:XR_872675.2,MGI:MGI:5623270;gbkey=ncRNA;gene=Gm40385;product=predicted gene%2C 40385;transcript_id=XR_872675.2;extra_copy_number=0
CM058252.1	Liftoff	exon	34564087	34564144	.	-	.	ID=exon-XR_872675.2-2;Parent=rna-XR_872675.2;Dbxref=GeneID:105244851,GenBank:XR_872675.2,MGI:MGI:5623270;gbkey=ncRNA;gene=Gm40385;product=predicted gene%2C 40385;transcript_id=XR_872675.2;extra_copy_number=0
CM058252.1	Liftoff	exon	34566058	34566316	.	-	.	ID=exon-XR_872675.2-1;Parent=rna-XR_872675.2;Dbxref=GeneID:105244851,GenBank:XR_872675.2,MGI:MGI:5623270;gbkey=ncRNA;gene=Gm40385;product=predicted gene%2C 40385;transcript_id=XR_872675.2;extra_copy_number=0
CM058252.1	Liftoff	gene	34584317	34588107	.	+	.	ID=gene-Gm40386;Dbxref=GeneID:105244852,MGI:MGI:5623271;Name=Gm40386;description=predicted gene%2C 40386;gbkey=Gene;gene=Gm40386;gene_biotype=lncRNA;coverage=1.0;sequence_ID=1.0;extra_copy_number=0;copy_num_ID=gene-Gm40386_0
CM058252.1	Liftoff	lnc_RNA	34584317	34588107	.	+	.	ID=rna-XR_872676.2;Parent=gene-Gm40386;Dbxref=GeneID:105244852,GenBank:XR_872676.2,MGI:MGI:5623271;Name=XR_872676.2;gbkey=ncRNA;gene=Gm40386;model_evidence=Supporting evidence includes similarity to: 1 long SRA read%2C and 98%25 coverage of the annotated genomic feature by RNAseq alignments%2C including 8 samples with support for all annotated introns;product=predicted gene%2C 40386;transcript_id=XR_872676.2;extra_copy_number=0
CM058252.1	Liftoff	exon	34584317	34584819	.	+	.	ID=exon-XR_872676.2-1;Parent=rna-XR_872676.2;Dbxref=GeneID:105244852,GenBank:XR_872676.2,MGI:MGI:5623271;gbkey=ncRNA;gene=Gm40386;product=predicted gene%2C 40386;transcript_id=XR_872676.2;extra_copy_number=0
CM058252.1	Liftoff	exon	34585782	34588107	.	+	.	ID=exon-XR_872676.2-2;Parent=rna-XR_872676.2;Dbxref=GeneID:105244852,GenBank:XR_872676.2,MGI:MGI:5623271;gbkey=ncRNA;gene=Gm40386;product=predicted gene%2C 40386;transcript_id=XR_872676.2;extra_copy_number=0
CM058252.1	Liftoff	gene	34584886	34588907	.	-	.	ID=gene-Gm33922;Dbxref=GeneID:102637007,MGI:MGI:5593081;Name=Gm33922;description=predicted gene%2C 33922;gbkey=Gene;gene=Gm33922;gene_biotype=lncRNA;coverage=1.0;sequence_ID=0.992;extra_copy_number=0;copy_num_ID=gene-Gm33922_0
CM058252.1	Liftoff	lnc_RNA	34584886	34588907	.	-	.	ID=rna-XR_381445.2;Parent=gene-Gm33922;Dbxref=GeneID:102637007,GenBank:XR_381445.2,MGI:MGI:5593081;Name=XR_381445.2;gbkey=ncRNA;gene=Gm33922;model_evidence=Supporting evidence includes similarity to: 1 long SRA read%2C and 100%25 coverage of the annotated genomic feature by RNAseq alignments%2C including 2 samples with support for all annotated introns;product=predicted gene%2C 33922;transcript_id=XR_381445.2;extra_copy_number=0
CM058252.1	Liftoff	exon	34584886	34585323	.	-	.	ID=exon-XR_381445.2-2;Parent=rna-XR_381445.2;Dbxref=GeneID:102637007,GenBank:XR_381445.2,MGI:MGI:5593081;gbkey=ncRNA;gene=Gm33922;product=predicted gene%2C 33922;transcript_id=XR_381445.2;extra_copy_number=0
CM058252.1	Liftoff	exon	34588212	34588907	.	-	.	ID=exon-XR_381445.2-1;Parent=rna-XR_381445.2;Dbxref=GeneID:102637007,GenBank:XR_381445.2,MGI:MGI:5593081;gbkey=ncRNA;gene=Gm33922;product=predicted gene%2C 33922;transcript_id=XR_381445.2;extra_copy_number=0
CM058252.1	Liftoff	gene	34592640	34692928	.	+	.	ID=gene-Snx13;Dbxref=GeneID:217463,MGI:MGI:2661416;Name=Snx13;description=sorting nexin 13;gbkey=Gene;gene=Snx13;gene_biotype=protein_coding;gene_synonym=mKIAA0713,Rgs-px1;coverage=1.0;sequence_ID=1.0;valid_ORFs=16;extra_copy_number=0;copy_num_ID=gene-Snx13_0
CM058252.1	Liftoff	mRNA	34592640	34692928	.	+	.	ID=rna-NM_001014973.3;Parent=gene-Snx13;Dbxref=GeneID:217463,GenBank:NM_001014973.3,MGI:MGI:2661416;Name=NM_001014973.3;gbkey=mRNA;gene=Snx13;product=sorting nexin 13%2C transcript variant 1;tag=RefSeq Select;transcript_id=NM_001014973.3;matches_ref_protein=True;valid_ORF=True;extra_copy_number=0
CM058252.1	Liftoff	exon	34592640	34592859	.	+	.	ID=exon-NM_001014973.3-1;Parent=rna-NM_001014973.3;Dbxref=GeneID:217463,GenBank:NM_001014973.3,MGI:MGI:2661416;gbkey=mRNA;gene=Snx13;product=sorting nexin 13%2C transcript variant 1;tag=RefSeq Select;transcript_id=NM_001014973.3;extra_copy_number=0
CM058252.1	Liftoff	exon	34624346	34624458	.	+	.	ID=exon-NM_001014973.3-2;Parent=rna-NM_001014973.3;Dbxref=GeneID:217463,GenBank:NM_001014973.3,MGI:MGI:2661416;gbkey=mRNA;gene=Snx13;product=sorting nexin 13%2C transcript variant 1;tag=RefSeq Select;transcript_id=NM_001014973.3;extra_copy_number=0
CM058252.1	Liftoff	exon	34628317	34628419	.	+	.	ID=exon-NM_001014973.3-3;Parent=rna-NM_001014973.3;Dbxref=GeneID:217463,GenBank:NM_001014973.3,MGI:MGI:2661416;gbkey=mRNA;gene=Snx13;product=sorting nexin 13%2C transcript variant 1;tag=RefSeq Select;transcript_id=NM_001014973.3;extra_copy_number=0
CM058252.1	Liftoff	exon	34631387	34631476	.	+	.	ID=exon-NM_001014973.3-4;Parent=rna-NM_001014973.3;Dbxref=GeneID:217463,GenBank:NM_001014973.3,MGI:MGI:2661416;gbkey=mRNA;gene=Snx13;product=sorting nexin 13%2C transcript variant 1;tag=RefSeq Select;transcript_id=NM_001014973.3;extra_copy_number=0
CM058252.1	Liftoff	exon	34632311	34632432	.	+	.	ID=exon-NM_001014973.3-5;Parent=rna-NM_001014973.3;Dbxref=GeneID:217463,GenBank:NM_001014973.3,MGI:MGI:2661416;gbkey=mRNA;gene=Snx13;product=sorting nexin 13%2C transcript variant 1;tag=RefSeq Select;transcript_id=NM_001014973.3;extra_copy_number=0
CM058252.1	Liftoff	exon	34636811	34636932	.	+	.	ID=exon-NM_001014973.3-6;Parent=rna-NM_001014973.3;Dbxref=GeneID:217463,GenBank:NM_001014973.3,MGI:MGI:2661416;gbkey=mRNA;gene=Snx13;product=sorting nexin 13%2C transcript variant 1;tag=RefSeq Select;transcript_id=NM_001014973.3;extra_copy_number=0
CM058252.1	Liftoff	exon	34637017	34637118	.	+	.	ID=exon-NM_001014973.3-7;Parent=rna-NM_001014973.3;Dbxref=GeneID:217463,GenBank:NM_001014973.3,MGI:MGI:2661416;gbkey=mRNA;gene=Snx13;product=sorting nexin 13%2C transcript variant 1;tag=RefSeq Select;transcript_id=NM_001014973.3;extra_copy_number=0
CM058252.1	Liftoff	exon	34638273	34638361	.	+	.	ID=exon-NM_001014973.3-8;Parent=rna-NM_001014973.3;Dbxref=GeneID:217463,GenBank:NM_001014973.3,MGI:MGI:2661416;gbkey=mRNA;gene=Snx13;product=sorting nexin 13%2C transcript variant 1;tag=RefSeq Select;transcript_id=NM_001014973.3;extra_copy_number=0
CM058252.1	Liftoff	exon	34643678	34643761	.	+	.	ID=exon-NM_001014973.3-9;Parent=rna-NM_001014973.3;Dbxref=GeneID:217463,GenBank:NM_001014973.3,MGI:MGI:2661416;gbkey=mRNA;gene=Snx13;product=sorting nexin 13%2C transcript variant 1;tag=RefSeq Select;transcript_id=NM_001014973.3;extra_copy_number=0
CM058252.1	Liftoff	exon	34645987	34646125	.	+	.	ID=exon-NM_001014973.3-10;Parent=rna-NM_001014973.3;Dbxref=GeneID:217463,GenBank:NM_001014973.3,MGI:MGI:2661416;gbkey=mRNA;gene=Snx13;product=sorting nexin 13%2C transcript variant 1;tag=RefSeq Select;transcript_id=NM_001014973.3;extra_copy_number=0
CM058252.1	Liftoff	exon	34646469	34646557	.	+	.	ID=exon-NM_001014973.3-11;Parent=rna-NM_001014973.3;Dbxref=GeneID:217463,GenBank:NM_001014973.3,MGI:MGI:2661416;gbkey=mRNA;gene=Snx13;product=sorting nexin 13%2C transcript variant 1;tag=RefSeq Select;transcript_id=NM_001014973.3;extra_copy_number=0
CM058252.1	Liftoff	exon	34648489	34648588	.	+	.	ID=exon-NM_001014973.3-12;Parent=rna-NM_001014973.3;Dbxref=GeneID:217463,GenBank:NM_001014973.3,MGI:MGI:2661416;gbkey=mRNA;gene=Snx13;product=sorting nexin 13%2C transcript variant 1;tag=RefSeq Select;transcript_id=NM_001014973.3;extra_copy_number=0
CM058252.1	Liftoff	exon	34650555	34650748	.	+	.	ID=exon-NM_001014973.3-13;Parent=rna-NM_001014973.3;Dbxref=GeneID:217463,GenBank:NM_001014973.3,MGI:MGI:2661416;gbkey=mRNA;gene=Snx13;product=sorting nexin 13%2C transcript variant 1;tag=RefSeq Select;transcript_id=NM_001014973.3;extra_copy_number=0
CM058252.1	Liftoff	exon	34652161	34652265	.	+	.	ID=exon-NM_001014973.3-14;Parent=rna-NM_001014973.3;Dbxref=GeneID:217463,GenBank:NM_001014973.3,MGI:MGI:2661416;gbkey=mRNA;gene=Snx13;product=sorting nexin 13%2C transcript variant 1;tag=RefSeq Select;transcript_id=NM_001014973.3;extra_copy_number=0
CM058252.1	Liftoff	exon	34652872	34653004	.	+	.	ID=exon-NM_001014973.3-15;Parent=rna-NM_001014973.3;Dbxref=GeneID:217463,GenBank:NM_001014973.3,MGI:MGI:2661416;gbkey=mRNA;gene=Snx13;product=sorting nexin 13%2C transcript variant 1;tag=RefSeq Select;transcript_id=NM_001014973.3;extra_copy_number=0
CM058252.1	Liftoff	exon	34656072	34656109	.	+	.	ID=exon-NM_001014973.3-16;Parent=rna-NM_001014973.3;Dbxref=GeneID:217463,GenBank:NM_001014973.3,MGI:MGI:2661416;gbkey=mRNA;gene=Snx13;product=sorting nexin 13%2C transcript variant 1;tag=RefSeq Select;transcript_id=NM_001014973.3;extra_copy_number=0
CM058252.1	Liftoff	exon	34657883	34657952	.	+	.	ID=exon-NM_001014973.3-17;Parent=rna-NM_001014973.3;Dbxref=GeneID:217463,GenBank:NM_001014973.3,MGI:MGI:2661416;gbkey=mRNA;gene=Snx13;product=sorting nexin 13%2C transcript variant 1;tag=RefSeq Select;transcript_id=NM_001014973.3;extra_copy_number=0
CM058252.1	Liftoff	exon	34665214	34665353	.	+	.	ID=exon-NM_001014973.3-18;Parent=rna-NM_001014973.3;Dbxref=GeneID:217463,GenBank:NM_001014973.3,MGI:MGI:2661416;gbkey=mRNA;gene=Snx13;product=sorting nexin 13%2C transcript variant 1;tag=RefSeq Select;transcript_id=NM_001014973.3;extra_copy_number=0
CM058252.1	Liftoff	exon	34668366	34668473	.	+	.	ID=exon-NM_001014973.3-19;Parent=rna-NM_001014973.3;Dbxref=GeneID:217463,GenBank:NM_001014973.3,MGI:MGI:2661416;gbkey=mRNA;gene=Snx13;product=sorting nexin 13%2C transcript variant 1;tag=RefSeq Select;transcript_id=NM_001014973.3;extra_copy_number=0
CM058252.1	Liftoff	exon	34669878	34669988	.	+	.	ID=exon-NM_001014973.3-20;Parent=rna-NM_001014973.3;Dbxref=GeneID:217463,GenBank:NM_001014973.3,MGI:MGI:2661416;gbkey=mRNA;gene=Snx13;product=sorting nexin 13%2C transcript variant 1;tag=RefSeq Select;transcript_id=NM_001014973.3;extra_copy_number=0
CM058252.1	Liftoff	exon	34677469	34677630	.	+	.	ID=exon-NM_001014973.3-21;Parent=rna-NM_001014973.3;Dbxref=GeneID:217463,GenBank:NM_001014973.3,MGI:MGI:2661416;gbkey=mRNA;gene=Snx13;product=sorting nexin 13%2C transcript variant 1;tag=RefSeq Select;transcript_id=NM_001014973.3;extra_copy_number=0
CM058252.1	Liftoff	exon	34678757	34678828	.	+	.	ID=exon-NM_001014973.3-22;Parent=rna-NM_001014973.3;Dbxref=GeneID:217463,GenBank:NM_001014973.3,MGI:MGI:2661416;gbkey=mRNA;gene=Snx13;product=sorting nexin 13%2C transcript variant 1;tag=RefSeq Select;transcript_id=NM_001014973.3;extra_copy_number=0
CM058252.1	Liftoff	exon	34683474	34683619	.	+	.	ID=exon-NM_001014973.3-23;Parent=rna-NM_001014973.3;Dbxref=GeneID:217463,GenBank:NM_001014973.3,MGI:MGI:2661416;gbkey=mRNA;gene=Snx13;product=sorting nexin 13%2C transcript variant 1;tag=RefSeq Select;transcript_id=NM_001014973.3;extra_copy_number=0
CM058252.1	Liftoff	exon	34683848	34683916	.	+	.	ID=exon-NM_001014973.3-24;Parent=rna-NM_001014973.3;Dbxref=GeneID:217463,GenBank:NM_001014973.3,MGI:MGI:2661416;gbkey=mRNA;gene=Snx13;product=sorting nexin 13%2C transcript variant 1;tag=RefSeq Select;transcript_id=NM_001014973.3;extra_copy_number=0
CM058252.1	Liftoff	exon	34685616	34685728	.	+	.	ID=exon-NM_001014973.3-25;Parent=rna-NM_001014973.3;Dbxref=GeneID:217463,GenBank:NM_001014973.3,MGI:MGI:2661416;gbkey=mRNA;gene=Snx13;product=sorting nexin 13%2C transcript variant 1;tag=RefSeq Select;transcript_id=NM_001014973.3;extra_copy_number=0
CM058252.1	Liftoff	exon	34689537	34692928	.	+	.	ID=exon-NM_001014973.3-26;Parent=rna-NM_001014973.3;Dbxref=GeneID:217463,GenBank:NM_001014973.3,MGI:MGI:2661416;gbkey=mRNA;gene=Snx13;product=sorting nexin 13%2C transcript variant 1;tag=RefSeq Select;transcript_id=NM_001014973.3;extra_copy_number=0
CM058252.1	Liftoff	CDS	34592848	34592859	.	+	.	ID=cds-NP_001014973.3;Parent=rna-NM_001014973.3;Dbxref=CCDS:CCDS56837.1,GeneID:217463,GenBank:NP_001014973.3,MGI:MGI:2661416;Name=NP_001014973.3;Note=isoform 1 is encoded by transcript variant 1;gbkey=CDS;gene=Snx13;product=sorting nexin-13 isoform 1;protein_id=NP_001014973.3;tag=RefSeq Select;extra_copy_number=0
CM058252.1	Liftoff	CDS	34624346	34624458	.	+	.	ID=cds-NP_001014973.3;Parent=rna-NM_001014973.3;Dbxref=CCDS:CCDS56837.1,GeneID:217463,GenBank:NP_001014973.3,MGI:MGI:2661416;Name=NP_001014973.3;Note=isoform 1 is encoded by transcript variant 1;gbkey=CDS;gene=Snx13;product=sorting nexin-13 isoform 1;protein_id=NP_001014973.3;tag=RefSeq Select;extra_copy_number=0
CM058252.1	Liftoff	CDS	34628317	34628419	.	+	.	ID=cds-NP_001014973.3;Parent=rna-NM_001014973.3;Dbxref=CCDS:CCDS56837.1,GeneID:217463,GenBank:NP_001014973.3,MGI:MGI:2661416;Name=NP_001014973.3;Note=isoform 1 is encoded by transcript variant 1;gbkey=CDS;gene=Snx13;product=sorting nexin-13 isoform 1;protein_id=NP_001014973.3;tag=RefSeq Select;extra_copy_number=0
CM058252.1	Liftoff	CDS	34631387	34631476	.	+	.	ID=cds-NP_001014973.3;Parent=rna-NM_001014973.3;Dbxref=CCDS:CCDS56837.1,GeneID:217463,GenBank:NP_001014973.3,MGI:MGI:2661416;Name=NP_001014973.3;Note=isoform 1 is encoded by transcript variant 1;gbkey=CDS;gene=Snx13;product=sorting nexin-13 isoform 1;protein_id=NP_001014973.3;tag=RefSeq Select;extra_copy_number=0
CM058252.1	Liftoff	CDS	34632311	34632432	.	+	.	ID=cds-NP_001014973.3;Parent=rna-NM_001014973.3;Dbxref=CCDS:CCDS56837.1,GeneID:217463,GenBank:NP_001014973.3,MGI:MGI:2661416;Name=NP_001014973.3;Note=isoform 1 is encoded by transcript variant 1;gbkey=CDS;gene=Snx13;product=sorting nexin-13 isoform 1;protein_id=NP_001014973.3;tag=RefSeq Select;extra_copy_number=0
CM058252.1	Liftoff	CDS	34636811	34636932	.	+	.	ID=cds-NP_001014973.3;Parent=rna-NM_001014973.3;Dbxref=CCDS:CCDS56837.1,GeneID:217463,GenBank:NP_001014973.3,MGI:MGI:2661416;Name=NP_001014973.3;Note=isoform 1 is encoded by transcript variant 1;gbkey=CDS;gene=Snx13;product=sorting nexin-13 isoform 1;protein_id=NP_001014973.3;tag=RefSeq Select;extra_copy_number=0
CM058252.1	Liftoff	CDS	34637017	34637118	.	+	.	ID=cds-NP_001014973.3;Parent=rna-NM_001014973.3;Dbxref=CCDS:CCDS56837.1,GeneID:217463,GenBank:NP_001014973.3,MGI:MGI:2661416;Name=NP_001014973.3;Note=isoform 1 is encoded by transcript variant 1;gbkey=CDS;gene=Snx13;product=sorting nexin-13 isoform 1;protein_id=NP_001014973.3;tag=RefSeq Select;extra_copy_number=0
CM058252.1	Liftoff	CDS	34638273	34638361	.	+	.	ID=cds-NP_001014973.3;Parent=rna-NM_001014973.3;Dbxref=CCDS:CCDS56837.1,GeneID:217463,GenBank:NP_001014973.3,MGI:MGI:2661416;Name=NP_001014973.3;Note=isoform 1 is encoded by transcript variant 1;gbkey=CDS;gene=Snx13;product=sorting nexin-13 isoform 1;protein_id=NP_001014973.3;tag=RefSeq Select;extra_copy_number=0
CM058252.1	Liftoff	CDS	34643678	34643761	.	+	.	ID=cds-NP_001014973.3;Parent=rna-NM_001014973.3;Dbxref=CCDS:CCDS56837.1,GeneID:217463,GenBank:NP_001014973.3,MGI:MGI:2661416;Name=NP_001014973.3;Note=isoform 1 is encoded by transcript variant 1;gbkey=CDS;gene=Snx13;product=sorting nexin-13 isoform 1;protein_id=NP_001014973.3;tag=RefSeq Select;extra_copy_number=0
CM058252.1	Liftoff	CDS	34645987	34646125	.	+	.	ID=cds-NP_001014973.3;Parent=rna-NM_001014973.3;Dbxref=CCDS:CCDS56837.1,GeneID:217463,GenBank:NP_001014973.3,MGI:MGI:2661416;Name=NP_001014973.3;Note=isoform 1 is encoded by transcript variant 1;gbkey=CDS;gene=Snx13;product=sorting nexin-13 isoform 1;protein_id=NP_001014973.3;tag=RefSeq Select;extra_copy_number=0
CM058252.1	Liftoff	CDS	34646469	34646557	.	+	.	ID=cds-NP_001014973.3;Parent=rna-NM_001014973.3;Dbxref=CCDS:CCDS56837.1,GeneID:217463,GenBank:NP_001014973.3,MGI:MGI:2661416;Name=NP_001014973.3;Note=isoform 1 is encoded by transcript variant 1;gbkey=CDS;gene=Snx13;product=sorting nexin-13 isoform 1;protein_id=NP_001014973.3;tag=RefSeq Select;extra_copy_number=0
CM058252.1	Liftoff	CDS	34648489	34648588	.	+	.	ID=cds-NP_001014973.3;Parent=rna-NM_001014973.3;Dbxref=CCDS:CCDS56837.1,GeneID:217463,GenBank:NP_001014973.3,MGI:MGI:2661416;Name=NP_001014973.3;Note=isoform 1 is encoded by transcript variant 1;gbkey=CDS;gene=Snx13;product=sorting nexin-13 isoform 1;protein_id=NP_001014973.3;tag=RefSeq Select;extra_copy_number=0
CM058252.1	Liftoff	CDS	34650555	34650748	.	+	.	ID=cds-NP_001014973.3;Parent=rna-NM_001014973.3;Dbxref=CCDS:CCDS56837.1,GeneID:217463,GenBank:NP_001014973.3,MGI:MGI:2661416;Name=NP_001014973.3;Note=isoform 1 is encoded by transcript variant 1;gbkey=CDS;gene=Snx13;product=sorting nexin-13 isoform 1;protein_id=NP_001014973.3;tag=RefSeq Select;extra_copy_number=0
CM058252.1	Liftoff	CDS	34652161	34652265	.	+	.	ID=cds-NP_001014973.3;Parent=rna-NM_001014973.3;Dbxref=CCDS:CCDS56837.1,GeneID:217463,GenBank:NP_001014973.3,MGI:MGI:2661416;Name=NP_001014973.3;Note=isoform 1 is encoded by transcript variant 1;gbkey=CDS;gene=Snx13;product=sorting nexin-13 isoform 1;protein_id=NP_001014973.3;tag=RefSeq Select;extra_copy_number=0
CM058252.1	Liftoff	CDS	34652872	34653004	.	+	.	ID=cds-NP_001014973.3;Parent=rna-NM_001014973.3;Dbxref=CCDS:CCDS56837.1,GeneID:217463,GenBank:NP_001014973.3,MGI:MGI:2661416;Name=NP_001014973.3;Note=isoform 1 is encoded by transcript variant 1;gbkey=CDS;gene=Snx13;product=sorting nexin-13 isoform 1;protein_id=NP_001014973.3;tag=RefSeq Select;extra_copy_number=0
CM058252.1	Liftoff	CDS	34656072	34656109	.	+	.	ID=cds-NP_001014973.3;Parent=rna-NM_001014973.3;Dbxref=CCDS:CCDS56837.1,GeneID:217463,GenBank:NP_001014973.3,MGI:MGI:2661416;Name=NP_001014973.3;Note=isoform 1 is encoded by transcript variant 1;gbkey=CDS;gene=Snx13;product=sorting nexin-13 isoform 1;protein_id=NP_001014973.3;tag=RefSeq Select;extra_copy_number=0
CM058252.1	Liftoff	CDS	34657883	34657952	.	+	.	ID=cds-NP_001014973.3;Parent=rna-NM_001014973.3;Dbxref=CCDS:CCDS56837.1,GeneID:217463,GenBank:NP_001014973.3,MGI:MGI:2661416;Name=NP_001014973.3;Note=isoform 1 is encoded by transcript variant 1;gbkey=CDS;gene=Snx13;product=sorting nexin-13 isoform 1;protein_id=NP_001014973.3;tag=RefSeq Select;extra_copy_number=0
CM058252.1	Liftoff	CDS	34665214	34665353	.	+	.	ID=cds-NP_001014973.3;Parent=rna-NM_001014973.3;Dbxref=CCDS:CCDS56837.1,GeneID:217463,GenBank:NP_001014973.3,MGI:MGI:2661416;Name=NP_001014973.3;Note=isoform 1 is encoded by transcript variant 1;gbkey=CDS;gene=Snx13;product=sorting nexin-13 isoform 1;protein_id=NP_001014973.3;tag=RefSeq Select;extra_copy_number=0
CM058252.1	Liftoff	CDS	34668366	34668473	.	+	.	ID=cds-NP_001014973.3;Parent=rna-NM_001014973.3;Dbxref=CCDS:CCDS56837.1,GeneID:217463,GenBank:NP_001014973.3,MGI:MGI:2661416;Name=NP_001014973.3;Note=isoform 1 is encoded by transcript variant 1;gbkey=CDS;gene=Snx13;product=sorting nexin-13 isoform 1;protein_id=NP_001014973.3;tag=RefSeq Select;extra_copy_number=0
CM058252.1	Liftoff	CDS	34669878	34669988	.	+	.	ID=cds-NP_001014973.3;Parent=rna-NM_001014973.3;Dbxref=CCDS:CCDS56837.1,GeneID:217463,GenBank:NP_001014973.3,MGI:MGI:2661416;Name=NP_001014973.3;Note=isoform 1 is encoded by transcript variant 1;gbkey=CDS;gene=Snx13;product=sorting nexin-13 isoform 1;protein_id=NP_001014973.3;tag=RefSeq Select;extra_copy_number=0
CM058252.1	Liftoff	CDS	34677469	34677630	.	+	.	ID=cds-NP_001014973.3;Parent=rna-NM_001014973.3;Dbxref=CCDS:CCDS56837.1,GeneID:217463,GenBank:NP_001014973.3,MGI:MGI:2661416;Name=NP_001014973.3;Note=isoform 1 is encoded by transcript variant 1;gbkey=CDS;gene=Snx13;product=sorting nexin-13 isoform 1;protein_id=NP_001014973.3;tag=RefSeq Select;extra_copy_number=0
CM058252.1	Liftoff	CDS	34678757	34678828	.	+	.	ID=cds-NP_001014973.3;Parent=rna-NM_001014973.3;Dbxref=CCDS:CCDS56837.1,GeneID:217463,GenBank:NP_001014973.3,MGI:MGI:2661416;Name=NP_001014973.3;Note=isoform 1 is encoded by transcript variant 1;gbkey=CDS;gene=Snx13;product=sorting nexin-13 isoform 1;protein_id=NP_001014973.3;tag=RefSeq Select;extra_copy_number=0
CM058252.1	Liftoff	CDS	34683474	34683619	.	+	.	ID=cds-NP_001014973.3;Parent=rna-NM_001014973.3;Dbxref=CCDS:CCDS56837.1,GeneID:217463,GenBank:NP_001014973.3,MGI:MGI:2661416;Name=NP_001014973.3;Note=isoform 1 is encoded by transcript variant 1;gbkey=CDS;gene=Snx13;product=sorting nexin-13 isoform 1;protein_id=NP_001014973.3;tag=RefSeq Select;extra_copy_number=0
CM058252.1	Liftoff	CDS	34683848	34683916	.	+	.	ID=cds-NP_001014973.3;Parent=rna-NM_001014973.3;Dbxref=CCDS:CCDS56837.1,GeneID:217463,GenBank:NP_001014973.3,MGI:MGI:2661416;Name=NP_001014973.3;Note=isoform 1 is encoded by transcript variant 1;gbkey=CDS;gene=Snx13;product=sorting nexin-13 isoform 1;protein_id=NP_001014973.3;tag=RefSeq Select;extra_copy_number=0
CM058252.1	Liftoff	CDS	34685616	34685728	.	+	.	ID=cds-NP_001014973.3;Parent=rna-NM_001014973.3;Dbxref=CCDS:CCDS56837.1,GeneID:217463,GenBank:NP_001014973.3,MGI:MGI:2661416;Name=NP_001014973.3;Note=isoform 1 is encoded by transcript variant 1;gbkey=CDS;gene=Snx13;product=sorting nexin-13 isoform 1;protein_id=NP_001014973.3;tag=RefSeq Select;extra_copy_number=0
CM058252.1	Liftoff	CDS	34689537	34689784	.	+	.	ID=cds-NP_001014973.3;Parent=rna-NM_001014973.3;Dbxref=CCDS:CCDS56837.1,GeneID:217463,GenBank:NP_001014973.3,MGI:MGI:2661416;Name=NP_001014973.3;Note=isoform 1 is encoded by transcript variant 1;gbkey=CDS;gene=Snx13;product=sorting nexin-13 isoform 1;protein_id=NP_001014973.3;tag=RefSeq Select;extra_copy_number=0
CM058252.1	Liftoff	mRNA	34592640	34692928	.	+	.	ID=rna-NM_001408815.1;Parent=gene-Snx13;Dbxref=GeneID:217463,GenBank:NM_001408815.1,MGI:MGI:2661416;Name=NM_001408815.1;gbkey=mRNA;gene=Snx13;product=sorting nexin 13%2C transcript variant 2;transcript_id=NM_001408815.1;matches_ref_protein=True;valid_ORF=True;extra_copy_number=0
CM058252.1	Liftoff	exon	34592640	34592859	.	+	.	ID=exon-NM_001408815.1-1;Parent=rna-NM_001408815.1;Dbxref=GeneID:217463,GenBank:NM_001408815.1,MGI:MGI:2661416;gbkey=mRNA;gene=Snx13;product=sorting nexin 13%2C transcript variant 2;transcript_id=NM_001408815.1;extra_copy_number=0
CM058252.1	Liftoff	exon	34624346	34624458	.	+	.	ID=exon-NM_001408815.1-2;Parent=rna-NM_001408815.1;Dbxref=GeneID:217463,GenBank:NM_001408815.1,MGI:MGI:2661416;gbkey=mRNA;gene=Snx13;product=sorting nexin 13%2C transcript variant 2;transcript_id=NM_001408815.1;extra_copy_number=0
CM058252.1	Liftoff	exon	34628317	34628419	.	+	.	ID=exon-NM_001408815.1-3;Parent=rna-NM_001408815.1;Dbxref=GeneID:217463,GenBank:NM_001408815.1,MGI:MGI:2661416;gbkey=mRNA;gene=Snx13;product=sorting nexin 13%2C transcript variant 2;transcript_id=NM_001408815.1;extra_copy_number=0
CM058252.1	Liftoff	exon	34631387	34631476	.	+	.	ID=exon-NM_001408815.1-4;Parent=rna-NM_001408815.1;Dbxref=GeneID:217463,GenBank:NM_001408815.1,MGI:MGI:2661416;gbkey=mRNA;gene=Snx13;product=sorting nexin 13%2C transcript variant 2;transcript_id=NM_001408815.1;extra_copy_number=0
CM058252.1	Liftoff	exon	34632311	34632432	.	+	.	ID=exon-NM_001408815.1-5;Parent=rna-NM_001408815.1;Dbxref=GeneID:217463,GenBank:NM_001408815.1,MGI:MGI:2661416;gbkey=mRNA;gene=Snx13;product=sorting nexin 13%2C transcript variant 2;transcript_id=NM_001408815.1;extra_copy_number=0
CM058252.1	Liftoff	exon	34636811	34636932	.	+	.	ID=exon-NM_001408815.1-6;Parent=rna-NM_001408815.1;Dbxref=GeneID:217463,GenBank:NM_001408815.1,MGI:MGI:2661416;gbkey=mRNA;gene=Snx13;product=sorting nexin 13%2C transcript variant 2;transcript_id=NM_001408815.1;extra_copy_number=0
CM058252.1	Liftoff	exon	34637017	34637118	.	+	.	ID=exon-NM_001408815.1-7;Parent=rna-NM_001408815.1;Dbxref=GeneID:217463,GenBank:NM_001408815.1,MGI:MGI:2661416;gbkey=mRNA;gene=Snx13;product=sorting nexin 13%2C transcript variant 2;transcript_id=NM_001408815.1;extra_copy_number=0
CM058252.1	Liftoff	exon	34638273	34638361	.	+	.	ID=exon-NM_001408815.1-8;Parent=rna-NM_001408815.1;Dbxref=GeneID:217463,GenBank:NM_001408815.1,MGI:MGI:2661416;gbkey=mRNA;gene=Snx13;product=sorting nexin 13%2C transcript variant 2;transcript_id=NM_001408815.1;extra_copy_number=0
CM058252.1	Liftoff	exon	34643678	34643761	.	+	.	ID=exon-NM_001408815.1-9;Parent=rna-NM_001408815.1;Dbxref=GeneID:217463,GenBank:NM_001408815.1,MGI:MGI:2661416;gbkey=mRNA;gene=Snx13;product=sorting nexin 13%2C transcript variant 2;transcript_id=NM_001408815.1;extra_copy_number=0
CM058252.1	Liftoff	exon	34645987	34646125	.	+	.	ID=exon-NM_001408815.1-10;Parent=rna-NM_001408815.1;Dbxref=GeneID:217463,GenBank:NM_001408815.1,MGI:MGI:2661416;gbkey=mRNA;gene=Snx13;product=sorting nexin 13%2C transcript variant 2;transcript_id=NM_001408815.1;extra_copy_number=0
CM058252.1	Liftoff	exon	34646469	34646557	.	+	.	ID=exon-NM_001408815.1-11;Parent=rna-NM_001408815.1;Dbxref=GeneID:217463,GenBank:NM_001408815.1,MGI:MGI:2661416;gbkey=mRNA;gene=Snx13;product=sorting nexin 13%2C transcript variant 2;transcript_id=NM_001408815.1;extra_copy_number=0
CM058252.1	Liftoff	exon	34648489	34648588	.	+	.	ID=exon-NM_001408815.1-12;Parent=rna-NM_001408815.1;Dbxref=GeneID:217463,GenBank:NM_001408815.1,MGI:MGI:2661416;gbkey=mRNA;gene=Snx13;product=sorting nexin 13%2C transcript variant 2;transcript_id=NM_001408815.1;extra_copy_number=0
CM058252.1	Liftoff	exon	34650555	34650748	.	+	.	ID=exon-NM_001408815.1-13;Parent=rna-NM_001408815.1;Dbxref=GeneID:217463,GenBank:NM_001408815.1,MGI:MGI:2661416;gbkey=mRNA;gene=Snx13;product=sorting nexin 13%2C transcript variant 2;transcript_id=NM_001408815.1;extra_copy_number=0
CM058252.1	Liftoff	exon	34652161	34652265	.	+	.	ID=exon-NM_001408815.1-14;Parent=rna-NM_001408815.1;Dbxref=GeneID:217463,GenBank:NM_001408815.1,MGI:MGI:2661416;gbkey=mRNA;gene=Snx13;product=sorting nexin 13%2C transcript variant 2;transcript_id=NM_001408815.1;extra_copy_number=0
CM058252.1	Liftoff	exon	34652872	34653004	.	+	.	ID=exon-NM_001408815.1-15;Parent=rna-NM_001408815.1;Dbxref=GeneID:217463,GenBank:NM_001408815.1,MGI:MGI:2661416;gbkey=mRNA;gene=Snx13;product=sorting nexin 13%2C transcript variant 2;transcript_id=NM_001408815.1;extra_copy_number=0
CM058252.1	Liftoff	exon	34656072	34656109	.	+	.	ID=exon-NM_001408815.1-16;Parent=rna-NM_001408815.1;Dbxref=GeneID:217463,GenBank:NM_001408815.1,MGI:MGI:2661416;gbkey=mRNA;gene=Snx13;product=sorting nexin 13%2C transcript variant 2;transcript_id=NM_001408815.1;extra_copy_number=0
CM058252.1	Liftoff	exon	34657883	34657952	.	+	.	ID=exon-NM_001408815.1-17;Parent=rna-NM_001408815.1;Dbxref=GeneID:217463,GenBank:NM_001408815.1,MGI:MGI:2661416;gbkey=mRNA;gene=Snx13;product=sorting nexin 13%2C transcript variant 2;transcript_id=NM_001408815.1;extra_copy_number=0
CM058252.1	Liftoff	exon	34665181	34665353	.	+	.	ID=exon-NM_001408815.1-18;Parent=rna-NM_001408815.1;Dbxref=GeneID:217463,GenBank:NM_001408815.1,MGI:MGI:2661416;gbkey=mRNA;gene=Snx13;product=sorting nexin 13%2C transcript variant 2;transcript_id=NM_001408815.1;extra_copy_number=0
CM058252.1	Liftoff	exon	34668366	34668473	.	+	.	ID=exon-NM_001408815.1-19;Parent=rna-NM_001408815.1;Dbxref=GeneID:217463,GenBank:NM_001408815.1,MGI:MGI:2661416;gbkey=mRNA;gene=Snx13;product=sorting nexin 13%2C transcript variant 2;transcript_id=NM_001408815.1;extra_copy_number=0
CM058252.1	Liftoff	exon	34669878	34669988	.	+	.	ID=exon-NM_001408815.1-20;Parent=rna-NM_001408815.1;Dbxref=GeneID:217463,GenBank:NM_001408815.1,MGI:MGI:2661416;gbkey=mRNA;gene=Snx13;product=sorting nexin 13%2C transcript variant 2;transcript_id=NM_001408815.1;extra_copy_number=0
CM058252.1	Liftoff	exon	34677469	34677630	.	+	.	ID=exon-NM_001408815.1-21;Parent=rna-NM_001408815.1;Dbxref=GeneID:217463,GenBank:NM_001408815.1,MGI:MGI:2661416;gbkey=mRNA;gene=Snx13;product=sorting nexin 13%2C transcript variant 2;transcript_id=NM_001408815.1;extra_copy_number=0
CM058252.1	Liftoff	exon	34678757	34678828	.	+	.	ID=exon-NM_001408815.1-22;Parent=rna-NM_001408815.1;Dbxref=GeneID:217463,GenBank:NM_001408815.1,MGI:MGI:2661416;gbkey=mRNA;gene=Snx13;product=sorting nexin 13%2C transcript variant 2;transcript_id=NM_001408815.1;extra_copy_number=0
CM058252.1	Liftoff	exon	34683474	34683619	.	+	.	ID=exon-NM_001408815.1-23;Parent=rna-NM_001408815.1;Dbxref=GeneID:217463,GenBank:NM_001408815.1,MGI:MGI:2661416;gbkey=mRNA;gene=Snx13;product=sorting nexin 13%2C transcript variant 2;transcript_id=NM_001408815.1;extra_copy_number=0
CM058252.1	Liftoff	exon	34683848	34683916	.	+	.	ID=exon-NM_001408815.1-24;Parent=rna-NM_001408815.1;Dbxref=GeneID:217463,GenBank:NM_001408815.1,MGI:MGI:2661416;gbkey=mRNA;gene=Snx13;product=sorting nexin 13%2C transcript variant 2;transcript_id=NM_001408815.1;extra_copy_number=0
CM058252.1	Liftoff	exon	34685616	34685728	.	+	.	ID=exon-NM_001408815.1-25;Parent=rna-NM_001408815.1;Dbxref=GeneID:217463,GenBank:NM_001408815.1,MGI:MGI:2661416;gbkey=mRNA;gene=Snx13;product=sorting nexin 13%2C transcript variant 2;transcript_id=NM_001408815.1;extra_copy_number=0
CM058252.1	Liftoff	exon	34689537	34692928	.	+	.	ID=exon-NM_001408815.1-26;Parent=rna-NM_001408815.1;Dbxref=GeneID:217463,GenBank:NM_001408815.1,MGI:MGI:2661416;gbkey=mRNA;gene=Snx13;product=sorting nexin 13%2C transcript variant 2;transcript_id=NM_001408815.1;extra_copy_number=0
CM058252.1	Liftoff	CDS	34592848	34592859	.	+	.	ID=cds-NP_001395744.1;Parent=rna-NM_001408815.1;Dbxref=GeneID:217463,GenBank:NP_001395744.1,MGI:MGI:2661416;Name=NP_001395744.1;Note=isoform 2 is encoded by transcript variant 2;gbkey=CDS;gene=Snx13;product=sorting nexin-13 isoform 2;protein_id=NP_001395744.1;extra_copy_number=0
CM058252.1	Liftoff	CDS	34624346	34624458	.	+	.	ID=cds-NP_001395744.1;Parent=rna-NM_001408815.1;Dbxref=GeneID:217463,GenBank:NP_001395744.1,MGI:MGI:2661416;Name=NP_001395744.1;Note=isoform 2 is encoded by transcript variant 2;gbkey=CDS;gene=Snx13;product=sorting nexin-13 isoform 2;protein_id=NP_001395744.1;extra_copy_number=0
CM058252.1	Liftoff	CDS	34628317	34628419	.	+	.	ID=cds-NP_001395744.1;Parent=rna-NM_001408815.1;Dbxref=GeneID:217463,GenBank:NP_001395744.1,MGI:MGI:2661416;Name=NP_001395744.1;Note=isoform 2 is encoded by transcript variant 2;gbkey=CDS;gene=Snx13;product=sorting nexin-13 isoform 2;protein_id=NP_001395744.1;extra_copy_number=0
CM058252.1	Liftoff	CDS	34631387	34631476	.	+	.	ID=cds-NP_001395744.1;Parent=rna-NM_001408815.1;Dbxref=GeneID:217463,GenBank:NP_001395744.1,MGI:MGI:2661416;Name=NP_001395744.1;Note=isoform 2 is encoded by transcript variant 2;gbkey=CDS;gene=Snx13;product=sorting nexin-13 isoform 2;protein_id=NP_001395744.1;extra_copy_number=0
CM058252.1	Liftoff	CDS	34632311	34632432	.	+	.	ID=cds-NP_001395744.1;Parent=rna-NM_001408815.1;Dbxref=GeneID:217463,GenBank:NP_001395744.1,MGI:MGI:2661416;Name=NP_001395744.1;Note=isoform 2 is encoded by transcript variant 2;gbkey=CDS;gene=Snx13;product=sorting nexin-13 isoform 2;protein_id=NP_001395744.1;extra_copy_number=0
CM058252.1	Liftoff	CDS	34636811	34636932	.	+	.	ID=cds-NP_001395744.1;Parent=rna-NM_001408815.1;Dbxref=GeneID:217463,GenBank:NP_001395744.1,MGI:MGI:2661416;Name=NP_001395744.1;Note=isoform 2 is encoded by transcript variant 2;gbkey=CDS;gene=Snx13;product=sorting nexin-13 isoform 2;protein_id=NP_001395744.1;extra_copy_number=0
CM058252.1	Liftoff	CDS	34637017	34637118	.	+	.	ID=cds-NP_001395744.1;Parent=rna-NM_001408815.1;Dbxref=GeneID:217463,GenBank:NP_001395744.1,MGI:MGI:2661416;Name=NP_001395744.1;Note=isoform 2 is encoded by transcript variant 2;gbkey=CDS;gene=Snx13;product=sorting nexin-13 isoform 2;protein_id=NP_001395744.1;extra_copy_number=0
CM058252.1	Liftoff	CDS	34638273	34638361	.	+	.	ID=cds-NP_001395744.1;Parent=rna-NM_001408815.1;Dbxref=GeneID:217463,GenBank:NP_001395744.1,MGI:MGI:2661416;Name=NP_001395744.1;Note=isoform 2 is encoded by transcript variant 2;gbkey=CDS;gene=Snx13;product=sorting nexin-13 isoform 2;protein_id=NP_001395744.1;extra_copy_number=0
CM058252.1	Liftoff	CDS	34643678	34643761	.	+	.	ID=cds-NP_001395744.1;Parent=rna-NM_001408815.1;Dbxref=GeneID:217463,GenBank:NP_001395744.1,MGI:MGI:2661416;Name=NP_001395744.1;Note=isoform 2 is encoded by transcript variant 2;gbkey=CDS;gene=Snx13;product=sorting nexin-13 isoform 2;protein_id=NP_001395744.1;extra_copy_number=0
CM058252.1	Liftoff	CDS	34645987	34646125	.	+	.	ID=cds-NP_001395744.1;Parent=rna-NM_001408815.1;Dbxref=GeneID:217463,GenBank:NP_001395744.1,MGI:MGI:2661416;Name=NP_001395744.1;Note=isoform 2 is encoded by transcript variant 2;gbkey=CDS;gene=Snx13;product=sorting nexin-13 isoform 2;protein_id=NP_001395744.1;extra_copy_number=0
CM058252.1	Liftoff	CDS	34646469	34646557	.	+	.	ID=cds-NP_001395744.1;Parent=rna-NM_001408815.1;Dbxref=GeneID:217463,GenBank:NP_001395744.1,MGI:MGI:2661416;Name=NP_001395744.1;Note=isoform 2 is encoded by transcript variant 2;gbkey=CDS;gene=Snx13;product=sorting nexin-13 isoform 2;protein_id=NP_001395744.1;extra_copy_number=0
CM058252.1	Liftoff	CDS	34648489	34648588	.	+	.	ID=cds-NP_001395744.1;Parent=rna-NM_001408815.1;Dbxref=GeneID:217463,GenBank:NP_001395744.1,MGI:MGI:2661416;Name=NP_001395744.1;Note=isoform 2 is encoded by transcript variant 2;gbkey=CDS;gene=Snx13;product=sorting nexin-13 isoform 2;protein_id=NP_001395744.1;extra_copy_number=0
CM058252.1	Liftoff	CDS	34650555	34650748	.	+	.	ID=cds-NP_001395744.1;Parent=rna-NM_001408815.1;Dbxref=GeneID:217463,GenBank:NP_001395744.1,MGI:MGI:2661416;Name=NP_001395744.1;Note=isoform 2 is encoded by transcript variant 2;gbkey=CDS;gene=Snx13;product=sorting nexin-13 isoform 2;protein_id=NP_001395744.1;extra_copy_number=0
CM058252.1	Liftoff	CDS	34652161	34652265	.	+	.	ID=cds-NP_001395744.1;Parent=rna-NM_001408815.1;Dbxref=GeneID:217463,GenBank:NP_001395744.1,MGI:MGI:2661416;Name=NP_001395744.1;Note=isoform 2 is encoded by transcript variant 2;gbkey=CDS;gene=Snx13;product=sorting nexin-13 isoform 2;protein_id=NP_001395744.1;extra_copy_number=0
CM058252.1	Liftoff	CDS	34652872	34653004	.	+	.	ID=cds-NP_001395744.1;Parent=rna-NM_001408815.1;Dbxref=GeneID:217463,GenBank:NP_001395744.1,MGI:MGI:2661416;Name=NP_001395744.1;Note=isoform 2 is encoded by transcript variant 2;gbkey=CDS;gene=Snx13;product=sorting nexin-13 isoform 2;protein_id=NP_001395744.1;extra_copy_number=0
CM058252.1	Liftoff	CDS	34656072	34656109	.	+	.	ID=cds-NP_001395744.1;Parent=rna-NM_001408815.1;Dbxref=GeneID:217463,GenBank:NP_001395744.1,MGI:MGI:2661416;Name=NP_001395744.1;Note=isoform 2 is encoded by transcript variant 2;gbkey=CDS;gene=Snx13;product=sorting nexin-13 isoform 2;protein_id=NP_001395744.1;extra_copy_number=0
CM058252.1	Liftoff	CDS	34657883	34657952	.	+	.	ID=cds-NP_001395744.1;Parent=rna-NM_001408815.1;Dbxref=GeneID:217463,GenBank:NP_001395744.1,MGI:MGI:2661416;Name=NP_001395744.1;Note=isoform 2 is encoded by transcript variant 2;gbkey=CDS;gene=Snx13;product=sorting nexin-13 isoform 2;protein_id=NP_001395744.1;extra_copy_number=0
CM058252.1	Liftoff	CDS	34665181	34665353	.	+	.	ID=cds-NP_001395744.1;Parent=rna-NM_001408815.1;Dbxref=GeneID:217463,GenBank:NP_001395744.1,MGI:MGI:2661416;Name=NP_001395744.1;Note=isoform 2 is encoded by transcript variant 2;gbkey=CDS;gene=Snx13;product=sorting nexin-13 isoform 2;protein_id=NP_001395744.1;extra_copy_number=0
CM058252.1	Liftoff	CDS	34668366	34668473	.	+	.	ID=cds-NP_001395744.1;Parent=rna-NM_001408815.1;Dbxref=GeneID:217463,GenBank:NP_001395744.1,MGI:MGI:2661416;Name=NP_001395744.1;Note=isoform 2 is encoded by transcript variant 2;gbkey=CDS;gene=Snx13;product=sorting nexin-13 isoform 2;protein_id=NP_001395744.1;extra_copy_number=0
CM058252.1	Liftoff	CDS	34669878	34669988	.	+	.	ID=cds-NP_001395744.1;Parent=rna-NM_001408815.1;Dbxref=GeneID:217463,GenBank:NP_001395744.1,MGI:MGI:2661416;Name=NP_001395744.1;Note=isoform 2 is encoded by transcript variant 2;gbkey=CDS;gene=Snx13;product=sorting nexin-13 isoform 2;protein_id=NP_001395744.1;extra_copy_number=0
CM058252.1	Liftoff	CDS	34677469	34677630	.	+	.	ID=cds-NP_001395744.1;Parent=rna-NM_001408815.1;Dbxref=GeneID:217463,GenBank:NP_001395744.1,MGI:MGI:2661416;Name=NP_001395744.1;Note=isoform 2 is encoded by transcript variant 2;gbkey=CDS;gene=Snx13;product=sorting nexin-13 isoform 2;protein_id=NP_001395744.1;extra_copy_number=0
CM058252.1	Liftoff	CDS	34678757	34678828	.	+	.	ID=cds-NP_001395744.1;Parent=rna-NM_001408815.1;Dbxref=GeneID:217463,GenBank:NP_001395744.1,MGI:MGI:2661416;Name=NP_001395744.1;Note=isoform 2 is encoded by transcript variant 2;gbkey=CDS;gene=Snx13;product=sorting nexin-13 isoform 2;protein_id=NP_001395744.1;extra_copy_number=0
CM058252.1	Liftoff	CDS	34683474	34683619	.	+	.	ID=cds-NP_001395744.1;Parent=rna-NM_001408815.1;Dbxref=GeneID:217463,GenBank:NP_001395744.1,MGI:MGI:2661416;Name=NP_001395744.1;Note=isoform 2 is encoded by transcript variant 2;gbkey=CDS;gene=Snx13;product=sorting nexin-13 isoform 2;protein_id=NP_001395744.1;extra_copy_number=0
CM058252.1	Liftoff	CDS	34683848	34683916	.	+	.	ID=cds-NP_001395744.1;Parent=rna-NM_001408815.1;Dbxref=GeneID:217463,GenBank:NP_001395744.1,MGI:MGI:2661416;Name=NP_001395744.1;Note=isoform 2 is encoded by transcript variant 2;gbkey=CDS;gene=Snx13;product=sorting nexin-13 isoform 2;protein_id=NP_001395744.1;extra_copy_number=0
CM058252.1	Liftoff	CDS	34685616	34685728	.	+	.	ID=cds-NP_001395744.1;Parent=rna-NM_001408815.1;Dbxref=GeneID:217463,GenBank:NP_001395744.1,MGI:MGI:2661416;Name=NP_001395744.1;Note=isoform 2 is encoded by transcript variant 2;gbkey=CDS;gene=Snx13;product=sorting nexin-13 isoform 2;protein_id=NP_001395744.1;extra_copy_number=0
CM058252.1	Liftoff	CDS	34689537	34689784	.	+	.	ID=cds-NP_001395744.1;Parent=rna-NM_001408815.1;Dbxref=GeneID:217463,GenBank:NP_001395744.1,MGI:MGI:2661416;Name=NP_001395744.1;Note=isoform 2 is encoded by transcript variant 2;gbkey=CDS;gene=Snx13;product=sorting nexin-13 isoform 2;protein_id=NP_001395744.1;extra_copy_number=0
CM058252.1	Liftoff	mRNA	34592640	34692928	.	+	.	ID=rna-NM_001408816.1;Parent=gene-Snx13;Dbxref=GeneID:217463,GenBank:NM_001408816.1,MGI:MGI:2661416;Name=NM_001408816.1;gbkey=mRNA;gene=Snx13;product=sorting nexin 13%2C transcript variant 3;transcript_id=NM_001408816.1;matches_ref_protein=True;valid_ORF=True;extra_copy_number=0
CM058252.1	Liftoff	exon	34592640	34592859	.	+	.	ID=exon-NM_001408816.1-1;Parent=rna-NM_001408816.1;Dbxref=GeneID:217463,GenBank:NM_001408816.1,MGI:MGI:2661416;gbkey=mRNA;gene=Snx13;product=sorting nexin 13%2C transcript variant 3;transcript_id=NM_001408816.1;extra_copy_number=0
CM058252.1	Liftoff	exon	34624346	34624458	.	+	.	ID=exon-NM_001408816.1-2;Parent=rna-NM_001408816.1;Dbxref=GeneID:217463,GenBank:NM_001408816.1,MGI:MGI:2661416;gbkey=mRNA;gene=Snx13;product=sorting nexin 13%2C transcript variant 3;transcript_id=NM_001408816.1;extra_copy_number=0
CM058252.1	Liftoff	exon	34628317	34628423	.	+	.	ID=exon-NM_001408816.1-3;Parent=rna-NM_001408816.1;Dbxref=GeneID:217463,GenBank:NM_001408816.1,MGI:MGI:2661416;gbkey=mRNA;gene=Snx13;product=sorting nexin 13%2C transcript variant 3;transcript_id=NM_001408816.1;extra_copy_number=0
CM058252.1	Liftoff	exon	34631394	34631476	.	+	.	ID=exon-NM_001408816.1-4;Parent=rna-NM_001408816.1;Dbxref=GeneID:217463,GenBank:NM_001408816.1,MGI:MGI:2661416;gbkey=mRNA;gene=Snx13;product=sorting nexin 13%2C transcript variant 3;transcript_id=NM_001408816.1;extra_copy_number=0
CM058252.1	Liftoff	exon	34632311	34632432	.	+	.	ID=exon-NM_001408816.1-5;Parent=rna-NM_001408816.1;Dbxref=GeneID:217463,GenBank:NM_001408816.1,MGI:MGI:2661416;gbkey=mRNA;gene=Snx13;product=sorting nexin 13%2C transcript variant 3;transcript_id=NM_001408816.1;extra_copy_number=0
CM058252.1	Liftoff	exon	34636811	34636932	.	+	.	ID=exon-NM_001408816.1-6;Parent=rna-NM_001408816.1;Dbxref=GeneID:217463,GenBank:NM_001408816.1,MGI:MGI:2661416;gbkey=mRNA;gene=Snx13;product=sorting nexin 13%2C transcript variant 3;transcript_id=NM_001408816.1;extra_copy_number=0
CM058252.1	Liftoff	exon	34637017	34637118	.	+	.	ID=exon-NM_001408816.1-7;Parent=rna-NM_001408816.1;Dbxref=GeneID:217463,GenBank:NM_001408816.1,MGI:MGI:2661416;gbkey=mRNA;gene=Snx13;product=sorting nexin 13%2C transcript variant 3;transcript_id=NM_001408816.1;extra_copy_number=0
CM058252.1	Liftoff	exon	34638273	34638361	.	+	.	ID=exon-NM_001408816.1-8;Parent=rna-NM_001408816.1;Dbxref=GeneID:217463,GenBank:NM_001408816.1,MGI:MGI:2661416;gbkey=mRNA;gene=Snx13;product=sorting nexin 13%2C transcript variant 3;transcript_id=NM_001408816.1;extra_copy_number=0
CM058252.1	Liftoff	exon	34643678	34643761	.	+	.	ID=exon-NM_001408816.1-9;Parent=rna-NM_001408816.1;Dbxref=GeneID:217463,GenBank:NM_001408816.1,MGI:MGI:2661416;gbkey=mRNA;gene=Snx13;product=sorting nexin 13%2C transcript variant 3;transcript_id=NM_001408816.1;extra_copy_number=0
CM058252.1	Liftoff	exon	34645987	34646125	.	+	.	ID=exon-NM_001408816.1-10;Parent=rna-NM_001408816.1;Dbxref=GeneID:217463,GenBank:NM_001408816.1,MGI:MGI:2661416;gbkey=mRNA;gene=Snx13;product=sorting nexin 13%2C transcript variant 3;transcript_id=NM_001408816.1;extra_copy_number=0
CM058252.1	Liftoff	exon	34646469	34646557	.	+	.	ID=exon-NM_001408816.1-11;Parent=rna-NM_001408816.1;Dbxref=GeneID:217463,GenBank:NM_001408816.1,MGI:MGI:2661416;gbkey=mRNA;gene=Snx13;product=sorting nexin 13%2C transcript variant 3;transcript_id=NM_001408816.1;extra_copy_number=0
CM058252.1	Liftoff	exon	34648489	34648588	.	+	.	ID=exon-NM_001408816.1-12;Parent=rna-NM_001408816.1;Dbxref=GeneID:217463,GenBank:NM_001408816.1,MGI:MGI:2661416;gbkey=mRNA;gene=Snx13;product=sorting nexin 13%2C transcript variant 3;transcript_id=NM_001408816.1;extra_copy_number=0
CM058252.1	Liftoff	exon	34650555	34650748	.	+	.	ID=exon-NM_001408816.1-13;Parent=rna-NM_001408816.1;Dbxref=GeneID:217463,GenBank:NM_001408816.1,MGI:MGI:2661416;gbkey=mRNA;gene=Snx13;product=sorting nexin 13%2C transcript variant 3;transcript_id=NM_001408816.1;extra_copy_number=0
CM058252.1	Liftoff	exon	34652161	34652265	.	+	.	ID=exon-NM_001408816.1-14;Parent=rna-NM_001408816.1;Dbxref=GeneID:217463,GenBank:NM_001408816.1,MGI:MGI:2661416;gbkey=mRNA;gene=Snx13;product=sorting nexin 13%2C transcript variant 3;transcript_id=NM_001408816.1;extra_copy_number=0
CM058252.1	Liftoff	exon	34652872	34653004	.	+	.	ID=exon-NM_001408816.1-15;Parent=rna-NM_001408816.1;Dbxref=GeneID:217463,GenBank:NM_001408816.1,MGI:MGI:2661416;gbkey=mRNA;gene=Snx13;product=sorting nexin 13%2C transcript variant 3;transcript_id=NM_001408816.1;extra_copy_number=0
CM058252.1	Liftoff	exon	34656072	34656109	.	+	.	ID=exon-NM_001408816.1-16;Parent=rna-NM_001408816.1;Dbxref=GeneID:217463,GenBank:NM_001408816.1,MGI:MGI:2661416;gbkey=mRNA;gene=Snx13;product=sorting nexin 13%2C transcript variant 3;transcript_id=NM_001408816.1;extra_copy_number=0
CM058252.1	Liftoff	exon	34657883	34657952	.	+	.	ID=exon-NM_001408816.1-17;Parent=rna-NM_001408816.1;Dbxref=GeneID:217463,GenBank:NM_001408816.1,MGI:MGI:2661416;gbkey=mRNA;gene=Snx13;product=sorting nexin 13%2C transcript variant 3;transcript_id=NM_001408816.1;extra_copy_number=0
CM058252.1	Liftoff	exon	34665214	34665353	.	+	.	ID=exon-NM_001408816.1-18;Parent=rna-NM_001408816.1;Dbxref=GeneID:217463,GenBank:NM_001408816.1,MGI:MGI:2661416;gbkey=mRNA;gene=Snx13;product=sorting nexin 13%2C transcript variant 3;transcript_id=NM_001408816.1;extra_copy_number=0
CM058252.1	Liftoff	exon	34668366	34668473	.	+	.	ID=exon-NM_001408816.1-19;Parent=rna-NM_001408816.1;Dbxref=GeneID:217463,GenBank:NM_001408816.1,MGI:MGI:2661416;gbkey=mRNA;gene=Snx13;product=sorting nexin 13%2C transcript variant 3;transcript_id=NM_001408816.1;extra_copy_number=0
CM058252.1	Liftoff	exon	34669878	34669988	.	+	.	ID=exon-NM_001408816.1-20;Parent=rna-NM_001408816.1;Dbxref=GeneID:217463,GenBank:NM_001408816.1,MGI:MGI:2661416;gbkey=mRNA;gene=Snx13;product=sorting nexin 13%2C transcript variant 3;transcript_id=NM_001408816.1;extra_copy_number=0
CM058252.1	Liftoff	exon	34677469	34677630	.	+	.	ID=exon-NM_001408816.1-21;Parent=rna-NM_001408816.1;Dbxref=GeneID:217463,GenBank:NM_001408816.1,MGI:MGI:2661416;gbkey=mRNA;gene=Snx13;product=sorting nexin 13%2C transcript variant 3;transcript_id=NM_001408816.1;extra_copy_number=0
CM058252.1	Liftoff	exon	34678757	34678828	.	+	.	ID=exon-NM_001408816.1-22;Parent=rna-NM_001408816.1;Dbxref=GeneID:217463,GenBank:NM_001408816.1,MGI:MGI:2661416;gbkey=mRNA;gene=Snx13;product=sorting nexin 13%2C transcript variant 3;transcript_id=NM_001408816.1;extra_copy_number=0
CM058252.1	Liftoff	exon	34683474	34683619	.	+	.	ID=exon-NM_001408816.1-23;Parent=rna-NM_001408816.1;Dbxref=GeneID:217463,GenBank:NM_001408816.1,MGI:MGI:2661416;gbkey=mRNA;gene=Snx13;product=sorting nexin 13%2C transcript variant 3;transcript_id=NM_001408816.1;extra_copy_number=0
CM058252.1	Liftoff	exon	34683848	34683916	.	+	.	ID=exon-NM_001408816.1-24;Parent=rna-NM_001408816.1;Dbxref=GeneID:217463,GenBank:NM_001408816.1,MGI:MGI:2661416;gbkey=mRNA;gene=Snx13;product=sorting nexin 13%2C transcript variant 3;transcript_id=NM_001408816.1;extra_copy_number=0
CM058252.1	Liftoff	exon	34685616	34685728	.	+	.	ID=exon-NM_001408816.1-25;Parent=rna-NM_001408816.1;Dbxref=GeneID:217463,GenBank:NM_001408816.1,MGI:MGI:2661416;gbkey=mRNA;gene=Snx13;product=sorting nexin 13%2C transcript variant 3;transcript_id=NM_001408816.1;extra_copy_number=0
CM058252.1	Liftoff	exon	34689537	34692928	.	+	.	ID=exon-NM_001408816.1-26;Parent=rna-NM_001408816.1;Dbxref=GeneID:217463,GenBank:NM_001408816.1,MGI:MGI:2661416;gbkey=mRNA;gene=Snx13;product=sorting nexin 13%2C transcript variant 3;transcript_id=NM_001408816.1;extra_copy_number=0
CM058252.1	Liftoff	CDS	34592848	34592859	.	+	.	ID=cds-NP_001395745.1;Parent=rna-NM_001408816.1;Dbxref=GeneID:217463,GenBank:NP_001395745.1,MGI:MGI:2661416;Name=NP_001395745.1;Note=isoform 3 is encoded by transcript variant 3;gbkey=CDS;gene=Snx13;product=sorting nexin-13 isoform 3;protein_id=NP_001395745.1;extra_copy_number=0
CM058252.1	Liftoff	CDS	34624346	34624458	.	+	.	ID=cds-NP_001395745.1;Parent=rna-NM_001408816.1;Dbxref=GeneID:217463,GenBank:NP_001395745.1,MGI:MGI:2661416;Name=NP_001395745.1;Note=isoform 3 is encoded by transcript variant 3;gbkey=CDS;gene=Snx13;product=sorting nexin-13 isoform 3;protein_id=NP_001395745.1;extra_copy_number=0
CM058252.1	Liftoff	CDS	34628317	34628423	.	+	.	ID=cds-NP_001395745.1;Parent=rna-NM_001408816.1;Dbxref=GeneID:217463,GenBank:NP_001395745.1,MGI:MGI:2661416;Name=NP_001395745.1;Note=isoform 3 is encoded by transcript variant 3;gbkey=CDS;gene=Snx13;product=sorting nexin-13 isoform 3;protein_id=NP_001395745.1;extra_copy_number=0
CM058252.1	Liftoff	CDS	34631394	34631476	.	+	.	ID=cds-NP_001395745.1;Parent=rna-NM_001408816.1;Dbxref=GeneID:217463,GenBank:NP_001395745.1,MGI:MGI:2661416;Name=NP_001395745.1;Note=isoform 3 is encoded by transcript variant 3;gbkey=CDS;gene=Snx13;product=sorting nexin-13 isoform 3;protein_id=NP_001395745.1;extra_copy_number=0
CM058252.1	Liftoff	CDS	34632311	34632432	.	+	.	ID=cds-NP_001395745.1;Parent=rna-NM_001408816.1;Dbxref=GeneID:217463,GenBank:NP_001395745.1,MGI:MGI:2661416;Name=NP_001395745.1;Note=isoform 3 is encoded by transcript variant 3;gbkey=CDS;gene=Snx13;product=sorting nexin-13 isoform 3;protein_id=NP_001395745.1;extra_copy_number=0
CM058252.1	Liftoff	CDS	34636811	34636932	.	+	.	ID=cds-NP_001395745.1;Parent=rna-NM_001408816.1;Dbxref=GeneID:217463,GenBank:NP_001395745.1,MGI:MGI:2661416;Name=NP_001395745.1;Note=isoform 3 is encoded by transcript variant 3;gbkey=CDS;gene=Snx13;product=sorting nexin-13 isoform 3;protein_id=NP_001395745.1;extra_copy_number=0
CM058252.1	Liftoff	CDS	34637017	34637118	.	+	.	ID=cds-NP_001395745.1;Parent=rna-NM_001408816.1;Dbxref=GeneID:217463,GenBank:NP_001395745.1,MGI:MGI:2661416;Name=NP_001395745.1;Note=isoform 3 is encoded by transcript variant 3;gbkey=CDS;gene=Snx13;product=sorting nexin-13 isoform 3;protein_id=NP_001395745.1;extra_copy_number=0
CM058252.1	Liftoff	CDS	34638273	34638361	.	+	.	ID=cds-NP_001395745.1;Parent=rna-NM_001408816.1;Dbxref=GeneID:217463,GenBank:NP_001395745.1,MGI:MGI:2661416;Name=NP_001395745.1;Note=isoform 3 is encoded by transcript variant 3;gbkey=CDS;gene=Snx13;product=sorting nexin-13 isoform 3;protein_id=NP_001395745.1;extra_copy_number=0
CM058252.1	Liftoff	CDS	34643678	34643761	.	+	.	ID=cds-NP_001395745.1;Parent=rna-NM_001408816.1;Dbxref=GeneID:217463,GenBank:NP_001395745.1,MGI:MGI:2661416;Name=NP_001395745.1;Note=isoform 3 is encoded by transcript variant 3;gbkey=CDS;gene=Snx13;product=sorting nexin-13 isoform 3;protein_id=NP_001395745.1;extra_copy_number=0
CM058252.1	Liftoff	CDS	34645987	34646125	.	+	.	ID=cds-NP_001395745.1;Parent=rna-NM_001408816.1;Dbxref=GeneID:217463,GenBank:NP_001395745.1,MGI:MGI:2661416;Name=NP_001395745.1;Note=isoform 3 is encoded by transcript variant 3;gbkey=CDS;gene=Snx13;product=sorting nexin-13 isoform 3;protein_id=NP_001395745.1;extra_copy_number=0
CM058252.1	Liftoff	CDS	34646469	34646557	.	+	.	ID=cds-NP_001395745.1;Parent=rna-NM_001408816.1;Dbxref=GeneID:217463,GenBank:NP_001395745.1,MGI:MGI:2661416;Name=NP_001395745.1;Note=isoform 3 is encoded by transcript variant 3;gbkey=CDS;gene=Snx13;product=sorting nexin-13 isoform 3;protein_id=NP_001395745.1;extra_copy_number=0
CM058252.1	Liftoff	CDS	34648489	34648588	.	+	.	ID=cds-NP_001395745.1;Parent=rna-NM_001408816.1;Dbxref=GeneID:217463,GenBank:NP_001395745.1,MGI:MGI:2661416;Name=NP_001395745.1;Note=isoform 3 is encoded by transcript variant 3;gbkey=CDS;gene=Snx13;product=sorting nexin-13 isoform 3;protein_id=NP_001395745.1;extra_copy_number=0
CM058252.1	Liftoff	CDS	34650555	34650748	.	+	.	ID=cds-NP_001395745.1;Parent=rna-NM_001408816.1;Dbxref=GeneID:217463,GenBank:NP_001395745.1,MGI:MGI:2661416;Name=NP_001395745.1;Note=isoform 3 is encoded by transcript variant 3;gbkey=CDS;gene=Snx13;product=sorting nexin-13 isoform 3;protein_id=NP_001395745.1;extra_copy_number=0
CM058252.1	Liftoff	CDS	34652161	34652265	.	+	.	ID=cds-NP_001395745.1;Parent=rna-NM_001408816.1;Dbxref=GeneID:217463,GenBank:NP_001395745.1,MGI:MGI:2661416;Name=NP_001395745.1;Note=isoform 3 is encoded by transcript variant 3;gbkey=CDS;gene=Snx13;product=sorting nexin-13 isoform 3;protein_id=NP_001395745.1;extra_copy_number=0
CM058252.1	Liftoff	CDS	34652872	34653004	.	+	.	ID=cds-NP_001395745.1;Parent=rna-NM_001408816.1;Dbxref=GeneID:217463,GenBank:NP_001395745.1,MGI:MGI:2661416;Name=NP_001395745.1;Note=isoform 3 is encoded by transcript variant 3;gbkey=CDS;gene=Snx13;product=sorting nexin-13 isoform 3;protein_id=NP_001395745.1;extra_copy_number=0
CM058252.1	Liftoff	CDS	34656072	34656109	.	+	.	ID=cds-NP_001395745.1;Parent=rna-NM_001408816.1;Dbxref=GeneID:217463,GenBank:NP_001395745.1,MGI:MGI:2661416;Name=NP_001395745.1;Note=isoform 3 is encoded by transcript variant 3;gbkey=CDS;gene=Snx13;product=sorting nexin-13 isoform 3;protein_id=NP_001395745.1;extra_copy_number=0
CM058252.1	Liftoff	CDS	34657883	34657952	.	+	.	ID=cds-NP_001395745.1;Parent=rna-NM_001408816.1;Dbxref=GeneID:217463,GenBank:NP_001395745.1,MGI:MGI:2661416;Name=NP_001395745.1;Note=isoform 3 is encoded by transcript variant 3;gbkey=CDS;gene=Snx13;product=sorting nexin-13 isoform 3;protein_id=NP_001395745.1;extra_copy_number=0
CM058252.1	Liftoff	CDS	34665214	34665353	.	+	.	ID=cds-NP_001395745.1;Parent=rna-NM_001408816.1;Dbxref=GeneID:217463,GenBank:NP_001395745.1,MGI:MGI:2661416;Name=NP_001395745.1;Note=isoform 3 is encoded by transcript variant 3;gbkey=CDS;gene=Snx13;product=sorting nexin-13 isoform 3;protein_id=NP_001395745.1;extra_copy_number=0
CM058252.1	Liftoff	CDS	34668366	34668473	.	+	.	ID=cds-NP_001395745.1;Parent=rna-NM_001408816.1;Dbxref=GeneID:217463,GenBank:NP_001395745.1,MGI:MGI:2661416;Name=NP_001395745.1;Note=isoform 3 is encoded by transcript variant 3;gbkey=CDS;gene=Snx13;product=sorting nexin-13 isoform 3;protein_id=NP_001395745.1;extra_copy_number=0
CM058252.1	Liftoff	CDS	34669878	34669988	.	+	.	ID=cds-NP_001395745.1;Parent=rna-NM_001408816.1;Dbxref=GeneID:217463,GenBank:NP_001395745.1,MGI:MGI:2661416;Name=NP_001395745.1;Note=isoform 3 is encoded by transcript variant 3;gbkey=CDS;gene=Snx13;product=sorting nexin-13 isoform 3;protein_id=NP_001395745.1;extra_copy_number=0
CM058252.1	Liftoff	CDS	34677469	34677630	.	+	.	ID=cds-NP_001395745.1;Parent=rna-NM_001408816.1;Dbxref=GeneID:217463,GenBank:NP_001395745.1,MGI:MGI:2661416;Name=NP_001395745.1;Note=isoform 3 is encoded by transcript variant 3;gbkey=CDS;gene=Snx13;product=sorting nexin-13 isoform 3;protein_id=NP_001395745.1;extra_copy_number=0
CM058252.1	Liftoff	CDS	34678757	34678828	.	+	.	ID=cds-NP_001395745.1;Parent=rna-NM_001408816.1;Dbxref=GeneID:217463,GenBank:NP_001395745.1,MGI:MGI:2661416;Name=NP_001395745.1;Note=isoform 3 is encoded by transcript variant 3;gbkey=CDS;gene=Snx13;product=sorting nexin-13 isoform 3;protein_id=NP_001395745.1;extra_copy_number=0
CM058252.1	Liftoff	CDS	34683474	34683619	.	+	.	ID=cds-NP_001395745.1;Parent=rna-NM_001408816.1;Dbxref=GeneID:217463,GenBank:NP_001395745.1,MGI:MGI:2661416;Name=NP_001395745.1;Note=isoform 3 is encoded by transcript variant 3;gbkey=CDS;gene=Snx13;product=sorting nexin-13 isoform 3;protein_id=NP_001395745.1;extra_copy_number=0
CM058252.1	Liftoff	CDS	34683848	34683916	.	+	.	ID=cds-NP_001395745.1;Parent=rna-NM_001408816.1;Dbxref=GeneID:217463,GenBank:NP_001395745.1,MGI:MGI:2661416;Name=NP_001395745.1;Note=isoform 3 is encoded by transcript variant 3;gbkey=CDS;gene=Snx13;product=sorting nexin-13 isoform 3;protein_id=NP_001395745.1;extra_copy_number=0
CM058252.1	Liftoff	CDS	34685616	34685728	.	+	.	ID=cds-NP_001395745.1;Parent=rna-NM_001408816.1;Dbxref=GeneID:217463,GenBank:NP_001395745.1,MGI:MGI:2661416;Name=NP_001395745.1;Note=isoform 3 is encoded by transcript variant 3;gbkey=CDS;gene=Snx13;product=sorting nexin-13 isoform 3;protein_id=NP_001395745.1;extra_copy_number=0
CM058252.1	Liftoff	CDS	34689537	34689784	.	+	.	ID=cds-NP_001395745.1;Parent=rna-NM_001408816.1;Dbxref=GeneID:217463,GenBank:NP_001395745.1,MGI:MGI:2661416;Name=NP_001395745.1;Note=isoform 3 is encoded by transcript variant 3;gbkey=CDS;gene=Snx13;product=sorting nexin-13 isoform 3;protein_id=NP_001395745.1;extra_copy_number=0
CM058252.1	Liftoff	mRNA	34592640	34692928	.	+	.	ID=rna-NM_001408817.1;Parent=gene-Snx13;Dbxref=GeneID:217463,GenBank:NM_001408817.1,MGI:MGI:2661416;Name=NM_001408817.1;gbkey=mRNA;gene=Snx13;product=sorting nexin 13%2C transcript variant 4;transcript_id=NM_001408817.1;matches_ref_protein=True;valid_ORF=True;extra_copy_number=0
CM058252.1	Liftoff	exon	34592640	34592859	.	+	.	ID=exon-NM_001408817.1-1;Parent=rna-NM_001408817.1;Dbxref=GeneID:217463,GenBank:NM_001408817.1,MGI:MGI:2661416;gbkey=mRNA;gene=Snx13;product=sorting nexin 13%2C transcript variant 4;transcript_id=NM_001408817.1;extra_copy_number=0
CM058252.1	Liftoff	exon	34624346	34624458	.	+	.	ID=exon-NM_001408817.1-2;Parent=rna-NM_001408817.1;Dbxref=GeneID:217463,GenBank:NM_001408817.1,MGI:MGI:2661416;gbkey=mRNA;gene=Snx13;product=sorting nexin 13%2C transcript variant 4;transcript_id=NM_001408817.1;extra_copy_number=0
CM058252.1	Liftoff	exon	34631387	34631476	.	+	.	ID=exon-NM_001408817.1-3;Parent=rna-NM_001408817.1;Dbxref=GeneID:217463,GenBank:NM_001408817.1,MGI:MGI:2661416;gbkey=mRNA;gene=Snx13;product=sorting nexin 13%2C transcript variant 4;transcript_id=NM_001408817.1;extra_copy_number=0
CM058252.1	Liftoff	exon	34632311	34632432	.	+	.	ID=exon-NM_001408817.1-4;Parent=rna-NM_001408817.1;Dbxref=GeneID:217463,GenBank:NM_001408817.1,MGI:MGI:2661416;gbkey=mRNA;gene=Snx13;product=sorting nexin 13%2C transcript variant 4;transcript_id=NM_001408817.1;extra_copy_number=0
CM058252.1	Liftoff	exon	34636811	34636932	.	+	.	ID=exon-NM_001408817.1-5;Parent=rna-NM_001408817.1;Dbxref=GeneID:217463,GenBank:NM_001408817.1,MGI:MGI:2661416;gbkey=mRNA;gene=Snx13;product=sorting nexin 13%2C transcript variant 4;transcript_id=NM_001408817.1;extra_copy_number=0
CM058252.1	Liftoff	exon	34637017	34637118	.	+	.	ID=exon-NM_001408817.1-6;Parent=rna-NM_001408817.1;Dbxref=GeneID:217463,GenBank:NM_001408817.1,MGI:MGI:2661416;gbkey=mRNA;gene=Snx13;product=sorting nexin 13%2C transcript variant 4;transcript_id=NM_001408817.1;extra_copy_number=0
CM058252.1	Liftoff	exon	34638273	34638361	.	+	.	ID=exon-NM_001408817.1-7;Parent=rna-NM_001408817.1;Dbxref=GeneID:217463,GenBank:NM_001408817.1,MGI:MGI:2661416;gbkey=mRNA;gene=Snx13;product=sorting nexin 13%2C transcript variant 4;transcript_id=NM_001408817.1;extra_copy_number=0
CM058252.1	Liftoff	exon	34643678	34643761	.	+	.	ID=exon-NM_001408817.1-8;Parent=rna-NM_001408817.1;Dbxref=GeneID:217463,GenBank:NM_001408817.1,MGI:MGI:2661416;gbkey=mRNA;gene=Snx13;product=sorting nexin 13%2C transcript variant 4;transcript_id=NM_001408817.1;extra_copy_number=0
CM058252.1	Liftoff	exon	34645987	34646125	.	+	.	ID=exon-NM_001408817.1-9;Parent=rna-NM_001408817.1;Dbxref=GeneID:217463,GenBank:NM_001408817.1,MGI:MGI:2661416;gbkey=mRNA;gene=Snx13;product=sorting nexin 13%2C transcript variant 4;transcript_id=NM_001408817.1;extra_copy_number=0
CM058252.1	Liftoff	exon	34646469	34646557	.	+	.	ID=exon-NM_001408817.1-10;Parent=rna-NM_001408817.1;Dbxref=GeneID:217463,GenBank:NM_001408817.1,MGI:MGI:2661416;gbkey=mRNA;gene=Snx13;product=sorting nexin 13%2C transcript variant 4;transcript_id=NM_001408817.1;extra_copy_number=0
CM058252.1	Liftoff	exon	34648489	34648588	.	+	.	ID=exon-NM_001408817.1-11;Parent=rna-NM_001408817.1;Dbxref=GeneID:217463,GenBank:NM_001408817.1,MGI:MGI:2661416;gbkey=mRNA;gene=Snx13;product=sorting nexin 13%2C transcript variant 4;transcript_id=NM_001408817.1;extra_copy_number=0
CM058252.1	Liftoff	exon	34650555	34650748	.	+	.	ID=exon-NM_001408817.1-12;Parent=rna-NM_001408817.1;Dbxref=GeneID:217463,GenBank:NM_001408817.1,MGI:MGI:2661416;gbkey=mRNA;gene=Snx13;product=sorting nexin 13%2C transcript variant 4;transcript_id=NM_001408817.1;extra_copy_number=0
CM058252.1	Liftoff	exon	34652161	34652265	.	+	.	ID=exon-NM_001408817.1-13;Parent=rna-NM_001408817.1;Dbxref=GeneID:217463,GenBank:NM_001408817.1,MGI:MGI:2661416;gbkey=mRNA;gene=Snx13;product=sorting nexin 13%2C transcript variant 4;transcript_id=NM_001408817.1;extra_copy_number=0
CM058252.1	Liftoff	exon	34652872	34653004	.	+	.	ID=exon-NM_001408817.1-14;Parent=rna-NM_001408817.1;Dbxref=GeneID:217463,GenBank:NM_001408817.1,MGI:MGI:2661416;gbkey=mRNA;gene=Snx13;product=sorting nexin 13%2C transcript variant 4;transcript_id=NM_001408817.1;extra_copy_number=0
CM058252.1	Liftoff	exon	34656072	34656109	.	+	.	ID=exon-NM_001408817.1-15;Parent=rna-NM_001408817.1;Dbxref=GeneID:217463,GenBank:NM_001408817.1,MGI:MGI:2661416;gbkey=mRNA;gene=Snx13;product=sorting nexin 13%2C transcript variant 4;transcript_id=NM_001408817.1;extra_copy_number=0
CM058252.1	Liftoff	exon	34657883	34657952	.	+	.	ID=exon-NM_001408817.1-16;Parent=rna-NM_001408817.1;Dbxref=GeneID:217463,GenBank:NM_001408817.1,MGI:MGI:2661416;gbkey=mRNA;gene=Snx13;product=sorting nexin 13%2C transcript variant 4;transcript_id=NM_001408817.1;extra_copy_number=0
CM058252.1	Liftoff	exon	34665181	34665353	.	+	.	ID=exon-NM_001408817.1-17;Parent=rna-NM_001408817.1;Dbxref=GeneID:217463,GenBank:NM_001408817.1,MGI:MGI:2661416;gbkey=mRNA;gene=Snx13;product=sorting nexin 13%2C transcript variant 4;transcript_id=NM_001408817.1;extra_copy_number=0
CM058252.1	Liftoff	exon	34668366	34668473	.	+	.	ID=exon-NM_001408817.1-18;Parent=rna-NM_001408817.1;Dbxref=GeneID:217463,GenBank:NM_001408817.1,MGI:MGI:2661416;gbkey=mRNA;gene=Snx13;product=sorting nexin 13%2C transcript variant 4;transcript_id=NM_001408817.1;extra_copy_number=0
CM058252.1	Liftoff	exon	34669878	34669988	.	+	.	ID=exon-NM_001408817.1-19;Parent=rna-NM_001408817.1;Dbxref=GeneID:217463,GenBank:NM_001408817.1,MGI:MGI:2661416;gbkey=mRNA;gene=Snx13;product=sorting nexin 13%2C transcript variant 4;transcript_id=NM_001408817.1;extra_copy_number=0
CM058252.1	Liftoff	exon	34677469	34677630	.	+	.	ID=exon-NM_001408817.1-20;Parent=rna-NM_001408817.1;Dbxref=GeneID:217463,GenBank:NM_001408817.1,MGI:MGI:2661416;gbkey=mRNA;gene=Snx13;product=sorting nexin 13%2C transcript variant 4;transcript_id=NM_001408817.1;extra_copy_number=0
CM058252.1	Liftoff	exon	34678757	34678828	.	+	.	ID=exon-NM_001408817.1-21;Parent=rna-NM_001408817.1;Dbxref=GeneID:217463,GenBank:NM_001408817.1,MGI:MGI:2661416;gbkey=mRNA;gene=Snx13;product=sorting nexin 13%2C transcript variant 4;transcript_id=NM_001408817.1;extra_copy_number=0
CM058252.1	Liftoff	exon	34683474	34683619	.	+	.	ID=exon-NM_001408817.1-22;Parent=rna-NM_001408817.1;Dbxref=GeneID:217463,GenBank:NM_001408817.1,MGI:MGI:2661416;gbkey=mRNA;gene=Snx13;product=sorting nexin 13%2C transcript variant 4;transcript_id=NM_001408817.1;extra_copy_number=0
CM058252.1	Liftoff	exon	34683848	34683916	.	+	.	ID=exon-NM_001408817.1-23;Parent=rna-NM_001408817.1;Dbxref=GeneID:217463,GenBank:NM_001408817.1,MGI:MGI:2661416;gbkey=mRNA;gene=Snx13;product=sorting nexin 13%2C transcript variant 4;transcript_id=NM_001408817.1;extra_copy_number=0
CM058252.1	Liftoff	exon	34685616	34685728	.	+	.	ID=exon-NM_001408817.1-24;Parent=rna-NM_001408817.1;Dbxref=GeneID:217463,GenBank:NM_001408817.1,MGI:MGI:2661416;gbkey=mRNA;gene=Snx13;product=sorting nexin 13%2C transcript variant 4;transcript_id=NM_001408817.1;extra_copy_number=0
CM058252.1	Liftoff	exon	34689537	34692928	.	+	.	ID=exon-NM_001408817.1-25;Parent=rna-NM_001408817.1;Dbxref=GeneID:217463,GenBank:NM_001408817.1,MGI:MGI:2661416;gbkey=mRNA;gene=Snx13;product=sorting nexin 13%2C transcript variant 4;transcript_id=NM_001408817.1;extra_copy_number=0
CM058252.1	Liftoff	CDS	34624360	34624458	.	+	.	ID=cds-NP_001395746.1;Parent=rna-NM_001408817.1;Dbxref=GeneID:217463,GenBank:NP_001395746.1,MGI:MGI:2661416;Name=NP_001395746.1;Note=isoform 4 is encoded by transcript variant 4;gbkey=CDS;gene=Snx13;product=sorting nexin-13 isoform 4;protein_id=NP_001395746.1;extra_copy_number=0
CM058252.1	Liftoff	CDS	34631387	34631476	.	+	.	ID=cds-NP_001395746.1;Parent=rna-NM_001408817.1;Dbxref=GeneID:217463,GenBank:NP_001395746.1,MGI:MGI:2661416;Name=NP_001395746.1;Note=isoform 4 is encoded by transcript variant 4;gbkey=CDS;gene=Snx13;product=sorting nexin-13 isoform 4;protein_id=NP_001395746.1;extra_copy_number=0
CM058252.1	Liftoff	CDS	34632311	34632432	.	+	.	ID=cds-NP_001395746.1;Parent=rna-NM_001408817.1;Dbxref=GeneID:217463,GenBank:NP_001395746.1,MGI:MGI:2661416;Name=NP_001395746.1;Note=isoform 4 is encoded by transcript variant 4;gbkey=CDS;gene=Snx13;product=sorting nexin-13 isoform 4;protein_id=NP_001395746.1;extra_copy_number=0
CM058252.1	Liftoff	CDS	34636811	34636932	.	+	.	ID=cds-NP_001395746.1;Parent=rna-NM_001408817.1;Dbxref=GeneID:217463,GenBank:NP_001395746.1,MGI:MGI:2661416;Name=NP_001395746.1;Note=isoform 4 is encoded by transcript variant 4;gbkey=CDS;gene=Snx13;product=sorting nexin-13 isoform 4;protein_id=NP_001395746.1;extra_copy_number=0
CM058252.1	Liftoff	CDS	34637017	34637118	.	+	.	ID=cds-NP_001395746.1;Parent=rna-NM_001408817.1;Dbxref=GeneID:217463,GenBank:NP_001395746.1,MGI:MGI:2661416;Name=NP_001395746.1;Note=isoform 4 is encoded by transcript variant 4;gbkey=CDS;gene=Snx13;product=sorting nexin-13 isoform 4;protein_id=NP_001395746.1;extra_copy_number=0
CM058252.1	Liftoff	CDS	34638273	34638361	.	+	.	ID=cds-NP_001395746.1;Parent=rna-NM_001408817.1;Dbxref=GeneID:217463,GenBank:NP_001395746.1,MGI:MGI:2661416;Name=NP_001395746.1;Note=isoform 4 is encoded by transcript variant 4;gbkey=CDS;gene=Snx13;product=sorting nexin-13 isoform 4;protein_id=NP_001395746.1;extra_copy_number=0
CM058252.1	Liftoff	CDS	34643678	34643761	.	+	.	ID=cds-NP_001395746.1;Parent=rna-NM_001408817.1;Dbxref=GeneID:217463,GenBank:NP_001395746.1,MGI:MGI:2661416;Name=NP_001395746.1;Note=isoform 4 is encoded by transcript variant 4;gbkey=CDS;gene=Snx13;product=sorting nexin-13 isoform 4;protein_id=NP_001395746.1;extra_copy_number=0
CM058252.1	Liftoff	CDS	34645987	34646125	.	+	.	ID=cds-NP_001395746.1;Parent=rna-NM_001408817.1;Dbxref=GeneID:217463,GenBank:NP_001395746.1,MGI:MGI:2661416;Name=NP_001395746.1;Note=isoform 4 is encoded by transcript variant 4;gbkey=CDS;gene=Snx13;product=sorting nexin-13 isoform 4;protein_id=NP_001395746.1;extra_copy_number=0
CM058252.1	Liftoff	CDS	34646469	34646557	.	+	.	ID=cds-NP_001395746.1;Parent=rna-NM_001408817.1;Dbxref=GeneID:217463,GenBank:NP_001395746.1,MGI:MGI:2661416;Name=NP_001395746.1;Note=isoform 4 is encoded by transcript variant 4;gbkey=CDS;gene=Snx13;product=sorting nexin-13 isoform 4;protein_id=NP_001395746.1;extra_copy_number=0
CM058252.1	Liftoff	CDS	34648489	34648588	.	+	.	ID=cds-NP_001395746.1;Parent=rna-NM_001408817.1;Dbxref=GeneID:217463,GenBank:NP_001395746.1,MGI:MGI:2661416;Name=NP_001395746.1;Note=isoform 4 is encoded by transcript variant 4;gbkey=CDS;gene=Snx13;product=sorting nexin-13 isoform 4;protein_id=NP_001395746.1;extra_copy_number=0
CM058252.1	Liftoff	CDS	34650555	34650748	.	+	.	ID=cds-NP_001395746.1;Parent=rna-NM_001408817.1;Dbxref=GeneID:217463,GenBank:NP_001395746.1,MGI:MGI:2661416;Name=NP_001395746.1;Note=isoform 4 is encoded by transcript variant 4;gbkey=CDS;gene=Snx13;product=sorting nexin-13 isoform 4;protein_id=NP_001395746.1;extra_copy_number=0
CM058252.1	Liftoff	CDS	34652161	34652265	.	+	.	ID=cds-NP_001395746.1;Parent=rna-NM_001408817.1;Dbxref=GeneID:217463,GenBank:NP_001395746.1,MGI:MGI:2661416;Name=NP_001395746.1;Note=isoform 4 is encoded by transcript variant 4;gbkey=CDS;gene=Snx13;product=sorting nexin-13 isoform 4;protein_id=NP_001395746.1;extra_copy_number=0
CM058252.1	Liftoff	CDS	34652872	34653004	.	+	.	ID=cds-NP_001395746.1;Parent=rna-NM_001408817.1;Dbxref=GeneID:217463,GenBank:NP_001395746.1,MGI:MGI:2661416;Name=NP_001395746.1;Note=isoform 4 is encoded by transcript variant 4;gbkey=CDS;gene=Snx13;product=sorting nexin-13 isoform 4;protein_id=NP_001395746.1;extra_copy_number=0
CM058252.1	Liftoff	CDS	34656072	34656109	.	+	.	ID=cds-NP_001395746.1;Parent=rna-NM_001408817.1;Dbxref=GeneID:217463,GenBank:NP_001395746.1,MGI:MGI:2661416;Name=NP_001395746.1;Note=isoform 4 is encoded by transcript variant 4;gbkey=CDS;gene=Snx13;product=sorting nexin-13 isoform 4;protein_id=NP_001395746.1;extra_copy_number=0
CM058252.1	Liftoff	CDS	34657883	34657952	.	+	.	ID=cds-NP_001395746.1;Parent=rna-NM_001408817.1;Dbxref=GeneID:217463,GenBank:NP_001395746.1,MGI:MGI:2661416;Name=NP_001395746.1;Note=isoform 4 is encoded by transcript variant 4;gbkey=CDS;gene=Snx13;product=sorting nexin-13 isoform 4;protein_id=NP_001395746.1;extra_copy_number=0
CM058252.1	Liftoff	CDS	34665181	34665353	.	+	.	ID=cds-NP_001395746.1;Parent=rna-NM_001408817.1;Dbxref=GeneID:217463,GenBank:NP_001395746.1,MGI:MGI:2661416;Name=NP_001395746.1;Note=isoform 4 is encoded by transcript variant 4;gbkey=CDS;gene=Snx13;product=sorting nexin-13 isoform 4;protein_id=NP_001395746.1;extra_copy_number=0
CM058252.1	Liftoff	CDS	34668366	34668473	.	+	.	ID=cds-NP_001395746.1;Parent=rna-NM_001408817.1;Dbxref=GeneID:217463,GenBank:NP_001395746.1,MGI:MGI:2661416;Name=NP_001395746.1;Note=isoform 4 is encoded by transcript variant 4;gbkey=CDS;gene=Snx13;product=sorting nexin-13 isoform 4;protein_id=NP_001395746.1;extra_copy_number=0
CM058252.1	Liftoff	CDS	34669878	34669988	.	+	.	ID=cds-NP_001395746.1;Parent=rna-NM_001408817.1;Dbxref=GeneID:217463,GenBank:NP_001395746.1,MGI:MGI:2661416;Name=NP_001395746.1;Note=isoform 4 is encoded by transcript variant 4;gbkey=CDS;gene=Snx13;product=sorting nexin-13 isoform 4;protein_id=NP_001395746.1;extra_copy_number=0
CM058252.1	Liftoff	CDS	34677469	34677630	.	+	.	ID=cds-NP_001395746.1;Parent=rna-NM_001408817.1;Dbxref=GeneID:217463,GenBank:NP_001395746.1,MGI:MGI:2661416;Name=NP_001395746.1;Note=isoform 4 is encoded by transcript variant 4;gbkey=CDS;gene=Snx13;product=sorting nexin-13 isoform 4;protein_id=NP_001395746.1;extra_copy_number=0
CM058252.1	Liftoff	CDS	34678757	34678828	.	+	.	ID=cds-NP_001395746.1;Parent=rna-NM_001408817.1;Dbxref=GeneID:217463,GenBank:NP_001395746.1,MGI:MGI:2661416;Name=NP_001395746.1;Note=isoform 4 is encoded by transcript variant 4;gbkey=CDS;gene=Snx13;product=sorting nexin-13 isoform 4;protein_id=NP_001395746.1;extra_copy_number=0
CM058252.1	Liftoff	CDS	34683474	34683619	.	+	.	ID=cds-NP_001395746.1;Parent=rna-NM_001408817.1;Dbxref=GeneID:217463,GenBank:NP_001395746.1,MGI:MGI:2661416;Name=NP_001395746.1;Note=isoform 4 is encoded by transcript variant 4;gbkey=CDS;gene=Snx13;product=sorting nexin-13 isoform 4;protein_id=NP_001395746.1;extra_copy_number=0
CM058252.1	Liftoff	CDS	34683848	34683916	.	+	.	ID=cds-NP_001395746.1;Parent=rna-NM_001408817.1;Dbxref=GeneID:217463,GenBank:NP_001395746.1,MGI:MGI:2661416;Name=NP_001395746.1;Note=isoform 4 is encoded by transcript variant 4;gbkey=CDS;gene=Snx13;product=sorting nexin-13 isoform 4;protein_id=NP_001395746.1;extra_copy_number=0
CM058252.1	Liftoff	CDS	34685616	34685728	.	+	.	ID=cds-NP_001395746.1;Parent=rna-NM_001408817.1;Dbxref=GeneID:217463,GenBank:NP_001395746.1,MGI:MGI:2661416;Name=NP_001395746.1;Note=isoform 4 is encoded by transcript variant 4;gbkey=CDS;gene=Snx13;product=sorting nexin-13 isoform 4;protein_id=NP_001395746.1;extra_copy_number=0
CM058252.1	Liftoff	CDS	34689537	34689784	.	+	.	ID=cds-NP_001395746.1;Parent=rna-NM_001408817.1;Dbxref=GeneID:217463,GenBank:NP_001395746.1,MGI:MGI:2661416;Name=NP_001395746.1;Note=isoform 4 is encoded by transcript variant 4;gbkey=CDS;gene=Snx13;product=sorting nexin-13 isoform 4;protein_id=NP_001395746.1;extra_copy_number=0
CM058252.1	Liftoff	mRNA	34592640	34692928	.	+	.	ID=rna-NM_001408818.1;Parent=gene-Snx13;Dbxref=GeneID:217463,GenBank:NM_001408818.1,MGI:MGI:2661416;Name=NM_001408818.1;gbkey=mRNA;gene=Snx13;product=sorting nexin 13%2C transcript variant 5;transcript_id=NM_001408818.1;matches_ref_protein=True;valid_ORF=True;extra_copy_number=0
CM058252.1	Liftoff	exon	34592640	34592859	.	+	.	ID=exon-NM_001408818.1-1;Parent=rna-NM_001408818.1;Dbxref=GeneID:217463,GenBank:NM_001408818.1,MGI:MGI:2661416;gbkey=mRNA;gene=Snx13;product=sorting nexin 13%2C transcript variant 5;transcript_id=NM_001408818.1;extra_copy_number=0
CM058252.1	Liftoff	exon	34624346	34624458	.	+	.	ID=exon-NM_001408818.1-2;Parent=rna-NM_001408818.1;Dbxref=GeneID:217463,GenBank:NM_001408818.1,MGI:MGI:2661416;gbkey=mRNA;gene=Snx13;product=sorting nexin 13%2C transcript variant 5;transcript_id=NM_001408818.1;extra_copy_number=0
CM058252.1	Liftoff	exon	34628317	34628419	.	+	.	ID=exon-NM_001408818.1-3;Parent=rna-NM_001408818.1;Dbxref=GeneID:217463,GenBank:NM_001408818.1,MGI:MGI:2661416;gbkey=mRNA;gene=Snx13;product=sorting nexin 13%2C transcript variant 5;transcript_id=NM_001408818.1;extra_copy_number=0
CM058252.1	Liftoff	exon	34631387	34631476	.	+	.	ID=exon-NM_001408818.1-4;Parent=rna-NM_001408818.1;Dbxref=GeneID:217463,GenBank:NM_001408818.1,MGI:MGI:2661416;gbkey=mRNA;gene=Snx13;product=sorting nexin 13%2C transcript variant 5;transcript_id=NM_001408818.1;extra_copy_number=0
CM058252.1	Liftoff	exon	34632311	34632432	.	+	.	ID=exon-NM_001408818.1-5;Parent=rna-NM_001408818.1;Dbxref=GeneID:217463,GenBank:NM_001408818.1,MGI:MGI:2661416;gbkey=mRNA;gene=Snx13;product=sorting nexin 13%2C transcript variant 5;transcript_id=NM_001408818.1;extra_copy_number=0
CM058252.1	Liftoff	exon	34636811	34636932	.	+	.	ID=exon-NM_001408818.1-6;Parent=rna-NM_001408818.1;Dbxref=GeneID:217463,GenBank:NM_001408818.1,MGI:MGI:2661416;gbkey=mRNA;gene=Snx13;product=sorting nexin 13%2C transcript variant 5;transcript_id=NM_001408818.1;extra_copy_number=0
CM058252.1	Liftoff	exon	34637017	34637118	.	+	.	ID=exon-NM_001408818.1-7;Parent=rna-NM_001408818.1;Dbxref=GeneID:217463,GenBank:NM_001408818.1,MGI:MGI:2661416;gbkey=mRNA;gene=Snx13;product=sorting nexin 13%2C transcript variant 5;transcript_id=NM_001408818.1;extra_copy_number=0
CM058252.1	Liftoff	exon	34638273	34638361	.	+	.	ID=exon-NM_001408818.1-8;Parent=rna-NM_001408818.1;Dbxref=GeneID:217463,GenBank:NM_001408818.1,MGI:MGI:2661416;gbkey=mRNA;gene=Snx13;product=sorting nexin 13%2C transcript variant 5;transcript_id=NM_001408818.1;extra_copy_number=0
CM058252.1	Liftoff	exon	34643678	34643761	.	+	.	ID=exon-NM_001408818.1-9;Parent=rna-NM_001408818.1;Dbxref=GeneID:217463,GenBank:NM_001408818.1,MGI:MGI:2661416;gbkey=mRNA;gene=Snx13;product=sorting nexin 13%2C transcript variant 5;transcript_id=NM_001408818.1;extra_copy_number=0
CM058252.1	Liftoff	exon	34645987	34646125	.	+	.	ID=exon-NM_001408818.1-10;Parent=rna-NM_001408818.1;Dbxref=GeneID:217463,GenBank:NM_001408818.1,MGI:MGI:2661416;gbkey=mRNA;gene=Snx13;product=sorting nexin 13%2C transcript variant 5;transcript_id=NM_001408818.1;extra_copy_number=0
CM058252.1	Liftoff	exon	34646469	34646557	.	+	.	ID=exon-NM_001408818.1-11;Parent=rna-NM_001408818.1;Dbxref=GeneID:217463,GenBank:NM_001408818.1,MGI:MGI:2661416;gbkey=mRNA;gene=Snx13;product=sorting nexin 13%2C transcript variant 5;transcript_id=NM_001408818.1;extra_copy_number=0
CM058252.1	Liftoff	exon	34648489	34648588	.	+	.	ID=exon-NM_001408818.1-12;Parent=rna-NM_001408818.1;Dbxref=GeneID:217463,GenBank:NM_001408818.1,MGI:MGI:2661416;gbkey=mRNA;gene=Snx13;product=sorting nexin 13%2C transcript variant 5;transcript_id=NM_001408818.1;extra_copy_number=0
CM058252.1	Liftoff	exon	34650555	34650748	.	+	.	ID=exon-NM_001408818.1-13;Parent=rna-NM_001408818.1;Dbxref=GeneID:217463,GenBank:NM_001408818.1,MGI:MGI:2661416;gbkey=mRNA;gene=Snx13;product=sorting nexin 13%2C transcript variant 5;transcript_id=NM_001408818.1;extra_copy_number=0
CM058252.1	Liftoff	exon	34652161	34652265	.	+	.	ID=exon-NM_001408818.1-14;Parent=rna-NM_001408818.1;Dbxref=GeneID:217463,GenBank:NM_001408818.1,MGI:MGI:2661416;gbkey=mRNA;gene=Snx13;product=sorting nexin 13%2C transcript variant 5;transcript_id=NM_001408818.1;extra_copy_number=0
CM058252.1	Liftoff	exon	34652872	34653004	.	+	.	ID=exon-NM_001408818.1-15;Parent=rna-NM_001408818.1;Dbxref=GeneID:217463,GenBank:NM_001408818.1,MGI:MGI:2661416;gbkey=mRNA;gene=Snx13;product=sorting nexin 13%2C transcript variant 5;transcript_id=NM_001408818.1;extra_copy_number=0
CM058252.1	Liftoff	exon	34656072	34656109	.	+	.	ID=exon-NM_001408818.1-16;Parent=rna-NM_001408818.1;Dbxref=GeneID:217463,GenBank:NM_001408818.1,MGI:MGI:2661416;gbkey=mRNA;gene=Snx13;product=sorting nexin 13%2C transcript variant 5;transcript_id=NM_001408818.1;extra_copy_number=0
CM058252.1	Liftoff	exon	34657883	34657952	.	+	.	ID=exon-NM_001408818.1-17;Parent=rna-NM_001408818.1;Dbxref=GeneID:217463,GenBank:NM_001408818.1,MGI:MGI:2661416;gbkey=mRNA;gene=Snx13;product=sorting nexin 13%2C transcript variant 5;transcript_id=NM_001408818.1;extra_copy_number=0
CM058252.1	Liftoff	exon	34665214	34665353	.	+	.	ID=exon-NM_001408818.1-18;Parent=rna-NM_001408818.1;Dbxref=GeneID:217463,GenBank:NM_001408818.1,MGI:MGI:2661416;gbkey=mRNA;gene=Snx13;product=sorting nexin 13%2C transcript variant 5;transcript_id=NM_001408818.1;extra_copy_number=0
CM058252.1	Liftoff	exon	34668366	34668473	.	+	.	ID=exon-NM_001408818.1-19;Parent=rna-NM_001408818.1;Dbxref=GeneID:217463,GenBank:NM_001408818.1,MGI:MGI:2661416;gbkey=mRNA;gene=Snx13;product=sorting nexin 13%2C transcript variant 5;transcript_id=NM_001408818.1;extra_copy_number=0
CM058252.1	Liftoff	exon	34677469	34677630	.	+	.	ID=exon-NM_001408818.1-20;Parent=rna-NM_001408818.1;Dbxref=GeneID:217463,GenBank:NM_001408818.1,MGI:MGI:2661416;gbkey=mRNA;gene=Snx13;product=sorting nexin 13%2C transcript variant 5;transcript_id=NM_001408818.1;extra_copy_number=0
CM058252.1	Liftoff	exon	34678757	34678828	.	+	.	ID=exon-NM_001408818.1-21;Parent=rna-NM_001408818.1;Dbxref=GeneID:217463,GenBank:NM_001408818.1,MGI:MGI:2661416;gbkey=mRNA;gene=Snx13;product=sorting nexin 13%2C transcript variant 5;transcript_id=NM_001408818.1;extra_copy_number=0
CM058252.1	Liftoff	exon	34683474	34683619	.	+	.	ID=exon-NM_001408818.1-22;Parent=rna-NM_001408818.1;Dbxref=GeneID:217463,GenBank:NM_001408818.1,MGI:MGI:2661416;gbkey=mRNA;gene=Snx13;product=sorting nexin 13%2C transcript variant 5;transcript_id=NM_001408818.1;extra_copy_number=0
CM058252.1	Liftoff	exon	34683848	34683916	.	+	.	ID=exon-NM_001408818.1-23;Parent=rna-NM_001408818.1;Dbxref=GeneID:217463,GenBank:NM_001408818.1,MGI:MGI:2661416;gbkey=mRNA;gene=Snx13;product=sorting nexin 13%2C transcript variant 5;transcript_id=NM_001408818.1;extra_copy_number=0
CM058252.1	Liftoff	exon	34685616	34685728	.	+	.	ID=exon-NM_001408818.1-24;Parent=rna-NM_001408818.1;Dbxref=GeneID:217463,GenBank:NM_001408818.1,MGI:MGI:2661416;gbkey=mRNA;gene=Snx13;product=sorting nexin 13%2C transcript variant 5;transcript_id=NM_001408818.1;extra_copy_number=0
CM058252.1	Liftoff	exon	34689537	34692928	.	+	.	ID=exon-NM_001408818.1-25;Parent=rna-NM_001408818.1;Dbxref=GeneID:217463,GenBank:NM_001408818.1,MGI:MGI:2661416;gbkey=mRNA;gene=Snx13;product=sorting nexin 13%2C transcript variant 5;transcript_id=NM_001408818.1;extra_copy_number=0
CM058252.1	Liftoff	CDS	34592848	34592859	.	+	.	ID=cds-NP_001395747.1;Parent=rna-NM_001408818.1;Dbxref=GeneID:217463,GenBank:NP_001395747.1,MGI:MGI:2661416;Name=NP_001395747.1;Note=isoform 5 is encoded by transcript variant 5;gbkey=CDS;gene=Snx13;product=sorting nexin-13 isoform 5;protein_id=NP_001395747.1;extra_copy_number=0
CM058252.1	Liftoff	CDS	34624346	34624458	.	+	.	ID=cds-NP_001395747.1;Parent=rna-NM_001408818.1;Dbxref=GeneID:217463,GenBank:NP_001395747.1,MGI:MGI:2661416;Name=NP_001395747.1;Note=isoform 5 is encoded by transcript variant 5;gbkey=CDS;gene=Snx13;product=sorting nexin-13 isoform 5;protein_id=NP_001395747.1;extra_copy_number=0
CM058252.1	Liftoff	CDS	34628317	34628419	.	+	.	ID=cds-NP_001395747.1;Parent=rna-NM_001408818.1;Dbxref=GeneID:217463,GenBank:NP_001395747.1,MGI:MGI:2661416;Name=NP_001395747.1;Note=isoform 5 is encoded by transcript variant 5;gbkey=CDS;gene=Snx13;product=sorting nexin-13 isoform 5;protein_id=NP_001395747.1;extra_copy_number=0
CM058252.1	Liftoff	CDS	34631387	34631476	.	+	.	ID=cds-NP_001395747.1;Parent=rna-NM_001408818.1;Dbxref=GeneID:217463,GenBank:NP_001395747.1,MGI:MGI:2661416;Name=NP_001395747.1;Note=isoform 5 is encoded by transcript variant 5;gbkey=CDS;gene=Snx13;product=sorting nexin-13 isoform 5;protein_id=NP_001395747.1;extra_copy_number=0
CM058252.1	Liftoff	CDS	34632311	34632432	.	+	.	ID=cds-NP_001395747.1;Parent=rna-NM_001408818.1;Dbxref=GeneID:217463,GenBank:NP_001395747.1,MGI:MGI:2661416;Name=NP_001395747.1;Note=isoform 5 is encoded by transcript variant 5;gbkey=CDS;gene=Snx13;product=sorting nexin-13 isoform 5;protein_id=NP_001395747.1;extra_copy_number=0
CM058252.1	Liftoff	CDS	34636811	34636932	.	+	.	ID=cds-NP_001395747.1;Parent=rna-NM_001408818.1;Dbxref=GeneID:217463,GenBank:NP_001395747.1,MGI:MGI:2661416;Name=NP_001395747.1;Note=isoform 5 is encoded by transcript variant 5;gbkey=CDS;gene=Snx13;product=sorting nexin-13 isoform 5;protein_id=NP_001395747.1;extra_copy_number=0
CM058252.1	Liftoff	CDS	34637017	34637118	.	+	.	ID=cds-NP_001395747.1;Parent=rna-NM_001408818.1;Dbxref=GeneID:217463,GenBank:NP_001395747.1,MGI:MGI:2661416;Name=NP_001395747.1;Note=isoform 5 is encoded by transcript variant 5;gbkey=CDS;gene=Snx13;product=sorting nexin-13 isoform 5;protein_id=NP_001395747.1;extra_copy_number=0
CM058252.1	Liftoff	CDS	34638273	34638361	.	+	.	ID=cds-NP_001395747.1;Parent=rna-NM_001408818.1;Dbxref=GeneID:217463,GenBank:NP_001395747.1,MGI:MGI:2661416;Name=NP_001395747.1;Note=isoform 5 is encoded by transcript variant 5;gbkey=CDS;gene=Snx13;product=sorting nexin-13 isoform 5;protein_id=NP_001395747.1;extra_copy_number=0
CM058252.1	Liftoff	CDS	34643678	34643761	.	+	.	ID=cds-NP_001395747.1;Parent=rna-NM_001408818.1;Dbxref=GeneID:217463,GenBank:NP_001395747.1,MGI:MGI:2661416;Name=NP_001395747.1;Note=isoform 5 is encoded by transcript variant 5;gbkey=CDS;gene=Snx13;product=sorting nexin-13 isoform 5;protein_id=NP_001395747.1;extra_copy_number=0
CM058252.1	Liftoff	CDS	34645987	34646125	.	+	.	ID=cds-NP_001395747.1;Parent=rna-NM_001408818.1;Dbxref=GeneID:217463,GenBank:NP_001395747.1,MGI:MGI:2661416;Name=NP_001395747.1;Note=isoform 5 is encoded by transcript variant 5;gbkey=CDS;gene=Snx13;product=sorting nexin-13 isoform 5;protein_id=NP_001395747.1;extra_copy_number=0
CM058252.1	Liftoff	CDS	34646469	34646557	.	+	.	ID=cds-NP_001395747.1;Parent=rna-NM_001408818.1;Dbxref=GeneID:217463,GenBank:NP_001395747.1,MGI:MGI:2661416;Name=NP_001395747.1;Note=isoform 5 is encoded by transcript variant 5;gbkey=CDS;gene=Snx13;product=sorting nexin-13 isoform 5;protein_id=NP_001395747.1;extra_copy_number=0
CM058252.1	Liftoff	CDS	34648489	34648588	.	+	.	ID=cds-NP_001395747.1;Parent=rna-NM_001408818.1;Dbxref=GeneID:217463,GenBank:NP_001395747.1,MGI:MGI:2661416;Name=NP_001395747.1;Note=isoform 5 is encoded by transcript variant 5;gbkey=CDS;gene=Snx13;product=sorting nexin-13 isoform 5;protein_id=NP_001395747.1;extra_copy_number=0
CM058252.1	Liftoff	CDS	34650555	34650748	.	+	.	ID=cds-NP_001395747.1;Parent=rna-NM_001408818.1;Dbxref=GeneID:217463,GenBank:NP_001395747.1,MGI:MGI:2661416;Name=NP_001395747.1;Note=isoform 5 is encoded by transcript variant 5;gbkey=CDS;gene=Snx13;product=sorting nexin-13 isoform 5;protein_id=NP_001395747.1;extra_copy_number=0
CM058252.1	Liftoff	CDS	34652161	34652265	.	+	.	ID=cds-NP_001395747.1;Parent=rna-NM_001408818.1;Dbxref=GeneID:217463,GenBank:NP_001395747.1,MGI:MGI:2661416;Name=NP_001395747.1;Note=isoform 5 is encoded by transcript variant 5;gbkey=CDS;gene=Snx13;product=sorting nexin-13 isoform 5;protein_id=NP_001395747.1;extra_copy_number=0
CM058252.1	Liftoff	CDS	34652872	34653004	.	+	.	ID=cds-NP_001395747.1;Parent=rna-NM_001408818.1;Dbxref=GeneID:217463,GenBank:NP_001395747.1,MGI:MGI:2661416;Name=NP_001395747.1;Note=isoform 5 is encoded by transcript variant 5;gbkey=CDS;gene=Snx13;product=sorting nexin-13 isoform 5;protein_id=NP_001395747.1;extra_copy_number=0
CM058252.1	Liftoff	CDS	34656072	34656109	.	+	.	ID=cds-NP_001395747.1;Parent=rna-NM_001408818.1;Dbxref=GeneID:217463,GenBank:NP_001395747.1,MGI:MGI:2661416;Name=NP_001395747.1;Note=isoform 5 is encoded by transcript variant 5;gbkey=CDS;gene=Snx13;product=sorting nexin-13 isoform 5;protein_id=NP_001395747.1;extra_copy_number=0
CM058252.1	Liftoff	CDS	34657883	34657952	.	+	.	ID=cds-NP_001395747.1;Parent=rna-NM_001408818.1;Dbxref=GeneID:217463,GenBank:NP_001395747.1,MGI:MGI:2661416;Name=NP_001395747.1;Note=isoform 5 is encoded by transcript variant 5;gbkey=CDS;gene=Snx13;product=sorting nexin-13 isoform 5;protein_id=NP_001395747.1;extra_copy_number=0
CM058252.1	Liftoff	CDS	34665214	34665353	.	+	.	ID=cds-NP_001395747.1;Parent=rna-NM_001408818.1;Dbxref=GeneID:217463,GenBank:NP_001395747.1,MGI:MGI:2661416;Name=NP_001395747.1;Note=isoform 5 is encoded by transcript variant 5;gbkey=CDS;gene=Snx13;product=sorting nexin-13 isoform 5;protein_id=NP_001395747.1;extra_copy_number=0
CM058252.1	Liftoff	CDS	34668366	34668473	.	+	.	ID=cds-NP_001395747.1;Parent=rna-NM_001408818.1;Dbxref=GeneID:217463,GenBank:NP_001395747.1,MGI:MGI:2661416;Name=NP_001395747.1;Note=isoform 5 is encoded by transcript variant 5;gbkey=CDS;gene=Snx13;product=sorting nexin-13 isoform 5;protein_id=NP_001395747.1;extra_copy_number=0
CM058252.1	Liftoff	CDS	34677469	34677630	.	+	.	ID=cds-NP_001395747.1;Parent=rna-NM_001408818.1;Dbxref=GeneID:217463,GenBank:NP_001395747.1,MGI:MGI:2661416;Name=NP_001395747.1;Note=isoform 5 is encoded by transcript variant 5;gbkey=CDS;gene=Snx13;product=sorting nexin-13 isoform 5;protein_id=NP_001395747.1;extra_copy_number=0
CM058252.1	Liftoff	CDS	34678757	34678828	.	+	.	ID=cds-NP_001395747.1;Parent=rna-NM_001408818.1;Dbxref=GeneID:217463,GenBank:NP_001395747.1,MGI:MGI:2661416;Name=NP_001395747.1;Note=isoform 5 is encoded by transcript variant 5;gbkey=CDS;gene=Snx13;product=sorting nexin-13 isoform 5;protein_id=NP_001395747.1;extra_copy_number=0
CM058252.1	Liftoff	CDS	34683474	34683619	.	+	.	ID=cds-NP_001395747.1;Parent=rna-NM_001408818.1;Dbxref=GeneID:217463,GenBank:NP_001395747.1,MGI:MGI:2661416;Name=NP_001395747.1;Note=isoform 5 is encoded by transcript variant 5;gbkey=CDS;gene=Snx13;product=sorting nexin-13 isoform 5;protein_id=NP_001395747.1;extra_copy_number=0
CM058252.1	Liftoff	CDS	34683848	34683916	.	+	.	ID=cds-NP_001395747.1;Parent=rna-NM_001408818.1;Dbxref=GeneID:217463,GenBank:NP_001395747.1,MGI:MGI:2661416;Name=NP_001395747.1;Note=isoform 5 is encoded by transcript variant 5;gbkey=CDS;gene=Snx13;product=sorting nexin-13 isoform 5;protein_id=NP_001395747.1;extra_copy_number=0
CM058252.1	Liftoff	CDS	34685616	34685728	.	+	.	ID=cds-NP_001395747.1;Parent=rna-NM_001408818.1;Dbxref=GeneID:217463,GenBank:NP_001395747.1,MGI:MGI:2661416;Name=NP_001395747.1;Note=isoform 5 is encoded by transcript variant 5;gbkey=CDS;gene=Snx13;product=sorting nexin-13 isoform 5;protein_id=NP_001395747.1;extra_copy_number=0
CM058252.1	Liftoff	CDS	34689537	34689784	.	+	.	ID=cds-NP_001395747.1;Parent=rna-NM_001408818.1;Dbxref=GeneID:217463,GenBank:NP_001395747.1,MGI:MGI:2661416;Name=NP_001395747.1;Note=isoform 5 is encoded by transcript variant 5;gbkey=CDS;gene=Snx13;product=sorting nexin-13 isoform 5;protein_id=NP_001395747.1;extra_copy_number=0
CM058252.1	Liftoff	mRNA	34592640	34692928	.	+	.	ID=rna-NM_001408819.1;Parent=gene-Snx13;Dbxref=GeneID:217463,GenBank:NM_001408819.1,MGI:MGI:2661416;Name=NM_001408819.1;gbkey=mRNA;gene=Snx13;product=sorting nexin 13%2C transcript variant 6;transcript_id=NM_001408819.1;matches_ref_protein=True;valid_ORF=True;extra_copy_number=0
CM058252.1	Liftoff	exon	34592640	34592859	.	+	.	ID=exon-NM_001408819.1-1;Parent=rna-NM_001408819.1;Dbxref=GeneID:217463,GenBank:NM_001408819.1,MGI:MGI:2661416;gbkey=mRNA;gene=Snx13;product=sorting nexin 13%2C transcript variant 6;transcript_id=NM_001408819.1;extra_copy_number=0
CM058252.1	Liftoff	exon	34631387	34631476	.	+	.	ID=exon-NM_001408819.1-2;Parent=rna-NM_001408819.1;Dbxref=GeneID:217463,GenBank:NM_001408819.1,MGI:MGI:2661416;gbkey=mRNA;gene=Snx13;product=sorting nexin 13%2C transcript variant 6;transcript_id=NM_001408819.1;extra_copy_number=0
CM058252.1	Liftoff	exon	34632311	34632432	.	+	.	ID=exon-NM_001408819.1-3;Parent=rna-NM_001408819.1;Dbxref=GeneID:217463,GenBank:NM_001408819.1,MGI:MGI:2661416;gbkey=mRNA;gene=Snx13;product=sorting nexin 13%2C transcript variant 6;transcript_id=NM_001408819.1;extra_copy_number=0
CM058252.1	Liftoff	exon	34636811	34636932	.	+	.	ID=exon-NM_001408819.1-4;Parent=rna-NM_001408819.1;Dbxref=GeneID:217463,GenBank:NM_001408819.1,MGI:MGI:2661416;gbkey=mRNA;gene=Snx13;product=sorting nexin 13%2C transcript variant 6;transcript_id=NM_001408819.1;extra_copy_number=0
CM058252.1	Liftoff	exon	34637017	34637118	.	+	.	ID=exon-NM_001408819.1-5;Parent=rna-NM_001408819.1;Dbxref=GeneID:217463,GenBank:NM_001408819.1,MGI:MGI:2661416;gbkey=mRNA;gene=Snx13;product=sorting nexin 13%2C transcript variant 6;transcript_id=NM_001408819.1;extra_copy_number=0
CM058252.1	Liftoff	exon	34638273	34638361	.	+	.	ID=exon-NM_001408819.1-6;Parent=rna-NM_001408819.1;Dbxref=GeneID:217463,GenBank:NM_001408819.1,MGI:MGI:2661416;gbkey=mRNA;gene=Snx13;product=sorting nexin 13%2C transcript variant 6;transcript_id=NM_001408819.1;extra_copy_number=0
CM058252.1	Liftoff	exon	34643678	34643761	.	+	.	ID=exon-NM_001408819.1-7;Parent=rna-NM_001408819.1;Dbxref=GeneID:217463,GenBank:NM_001408819.1,MGI:MGI:2661416;gbkey=mRNA;gene=Snx13;product=sorting nexin 13%2C transcript variant 6;transcript_id=NM_001408819.1;extra_copy_number=0
CM058252.1	Liftoff	exon	34645987	34646125	.	+	.	ID=exon-NM_001408819.1-8;Parent=rna-NM_001408819.1;Dbxref=GeneID:217463,GenBank:NM_001408819.1,MGI:MGI:2661416;gbkey=mRNA;gene=Snx13;product=sorting nexin 13%2C transcript variant 6;transcript_id=NM_001408819.1;extra_copy_number=0
CM058252.1	Liftoff	exon	34646469	34646557	.	+	.	ID=exon-NM_001408819.1-9;Parent=rna-NM_001408819.1;Dbxref=GeneID:217463,GenBank:NM_001408819.1,MGI:MGI:2661416;gbkey=mRNA;gene=Snx13;product=sorting nexin 13%2C transcript variant 6;transcript_id=NM_001408819.1;extra_copy_number=0
CM058252.1	Liftoff	exon	34648489	34648588	.	+	.	ID=exon-NM_001408819.1-10;Parent=rna-NM_001408819.1;Dbxref=GeneID:217463,GenBank:NM_001408819.1,MGI:MGI:2661416;gbkey=mRNA;gene=Snx13;product=sorting nexin 13%2C transcript variant 6;transcript_id=NM_001408819.1;extra_copy_number=0
CM058252.1	Liftoff	exon	34650555	34650748	.	+	.	ID=exon-NM_001408819.1-11;Parent=rna-NM_001408819.1;Dbxref=GeneID:217463,GenBank:NM_001408819.1,MGI:MGI:2661416;gbkey=mRNA;gene=Snx13;product=sorting nexin 13%2C transcript variant 6;transcript_id=NM_001408819.1;extra_copy_number=0
CM058252.1	Liftoff	exon	34652161	34652265	.	+	.	ID=exon-NM_001408819.1-12;Parent=rna-NM_001408819.1;Dbxref=GeneID:217463,GenBank:NM_001408819.1,MGI:MGI:2661416;gbkey=mRNA;gene=Snx13;product=sorting nexin 13%2C transcript variant 6;transcript_id=NM_001408819.1;extra_copy_number=0
CM058252.1	Liftoff	exon	34652872	34653004	.	+	.	ID=exon-NM_001408819.1-13;Parent=rna-NM_001408819.1;Dbxref=GeneID:217463,GenBank:NM_001408819.1,MGI:MGI:2661416;gbkey=mRNA;gene=Snx13;product=sorting nexin 13%2C transcript variant 6;transcript_id=NM_001408819.1;extra_copy_number=0
CM058252.1	Liftoff	exon	34656072	34656109	.	+	.	ID=exon-NM_001408819.1-14;Parent=rna-NM_001408819.1;Dbxref=GeneID:217463,GenBank:NM_001408819.1,MGI:MGI:2661416;gbkey=mRNA;gene=Snx13;product=sorting nexin 13%2C transcript variant 6;transcript_id=NM_001408819.1;extra_copy_number=0
CM058252.1	Liftoff	exon	34657883	34657952	.	+	.	ID=exon-NM_001408819.1-15;Parent=rna-NM_001408819.1;Dbxref=GeneID:217463,GenBank:NM_001408819.1,MGI:MGI:2661416;gbkey=mRNA;gene=Snx13;product=sorting nexin 13%2C transcript variant 6;transcript_id=NM_001408819.1;extra_copy_number=0
CM058252.1	Liftoff	exon	34665181	34665353	.	+	.	ID=exon-NM_001408819.1-16;Parent=rna-NM_001408819.1;Dbxref=GeneID:217463,GenBank:NM_001408819.1,MGI:MGI:2661416;gbkey=mRNA;gene=Snx13;product=sorting nexin 13%2C transcript variant 6;transcript_id=NM_001408819.1;extra_copy_number=0
CM058252.1	Liftoff	exon	34668366	34668473	.	+	.	ID=exon-NM_001408819.1-17;Parent=rna-NM_001408819.1;Dbxref=GeneID:217463,GenBank:NM_001408819.1,MGI:MGI:2661416;gbkey=mRNA;gene=Snx13;product=sorting nexin 13%2C transcript variant 6;transcript_id=NM_001408819.1;extra_copy_number=0
CM058252.1	Liftoff	exon	34669878	34669988	.	+	.	ID=exon-NM_001408819.1-18;Parent=rna-NM_001408819.1;Dbxref=GeneID:217463,GenBank:NM_001408819.1,MGI:MGI:2661416;gbkey=mRNA;gene=Snx13;product=sorting nexin 13%2C transcript variant 6;transcript_id=NM_001408819.1;extra_copy_number=0
CM058252.1	Liftoff	exon	34677469	34677630	.	+	.	ID=exon-NM_001408819.1-19;Parent=rna-NM_001408819.1;Dbxref=GeneID:217463,GenBank:NM_001408819.1,MGI:MGI:2661416;gbkey=mRNA;gene=Snx13;product=sorting nexin 13%2C transcript variant 6;transcript_id=NM_001408819.1;extra_copy_number=0
CM058252.1	Liftoff	exon	34678757	34678828	.	+	.	ID=exon-NM_001408819.1-20;Parent=rna-NM_001408819.1;Dbxref=GeneID:217463,GenBank:NM_001408819.1,MGI:MGI:2661416;gbkey=mRNA;gene=Snx13;product=sorting nexin 13%2C transcript variant 6;transcript_id=NM_001408819.1;extra_copy_number=0
CM058252.1	Liftoff	exon	34683474	34683619	.	+	.	ID=exon-NM_001408819.1-21;Parent=rna-NM_001408819.1;Dbxref=GeneID:217463,GenBank:NM_001408819.1,MGI:MGI:2661416;gbkey=mRNA;gene=Snx13;product=sorting nexin 13%2C transcript variant 6;transcript_id=NM_001408819.1;extra_copy_number=0
CM058252.1	Liftoff	exon	34683848	34683916	.	+	.	ID=exon-NM_001408819.1-22;Parent=rna-NM_001408819.1;Dbxref=GeneID:217463,GenBank:NM_001408819.1,MGI:MGI:2661416;gbkey=mRNA;gene=Snx13;product=sorting nexin 13%2C transcript variant 6;transcript_id=NM_001408819.1;extra_copy_number=0
CM058252.1	Liftoff	exon	34685616	34685728	.	+	.	ID=exon-NM_001408819.1-23;Parent=rna-NM_001408819.1;Dbxref=GeneID:217463,GenBank:NM_001408819.1,MGI:MGI:2661416;gbkey=mRNA;gene=Snx13;product=sorting nexin 13%2C transcript variant 6;transcript_id=NM_001408819.1;extra_copy_number=0
CM058252.1	Liftoff	exon	34689537	34692928	.	+	.	ID=exon-NM_001408819.1-24;Parent=rna-NM_001408819.1;Dbxref=GeneID:217463,GenBank:NM_001408819.1,MGI:MGI:2661416;gbkey=mRNA;gene=Snx13;product=sorting nexin 13%2C transcript variant 6;transcript_id=NM_001408819.1;extra_copy_number=0
CM058252.1	Liftoff	CDS	34592848	34592859	.	+	.	ID=cds-NP_001395748.1;Parent=rna-NM_001408819.1;Dbxref=GeneID:217463,GenBank:NP_001395748.1,MGI:MGI:2661416;Name=NP_001395748.1;Note=isoform 6 is encoded by transcript variant 6;gbkey=CDS;gene=Snx13;product=sorting nexin-13 isoform 6;protein_id=NP_001395748.1;extra_copy_number=0
CM058252.1	Liftoff	CDS	34631387	34631476	.	+	.	ID=cds-NP_001395748.1;Parent=rna-NM_001408819.1;Dbxref=GeneID:217463,GenBank:NP_001395748.1,MGI:MGI:2661416;Name=NP_001395748.1;Note=isoform 6 is encoded by transcript variant 6;gbkey=CDS;gene=Snx13;product=sorting nexin-13 isoform 6;protein_id=NP_001395748.1;extra_copy_number=0
CM058252.1	Liftoff	CDS	34632311	34632432	.	+	.	ID=cds-NP_001395748.1;Parent=rna-NM_001408819.1;Dbxref=GeneID:217463,GenBank:NP_001395748.1,MGI:MGI:2661416;Name=NP_001395748.1;Note=isoform 6 is encoded by transcript variant 6;gbkey=CDS;gene=Snx13;product=sorting nexin-13 isoform 6;protein_id=NP_001395748.1;extra_copy_number=0
CM058252.1	Liftoff	CDS	34636811	34636932	.	+	.	ID=cds-NP_001395748.1;Parent=rna-NM_001408819.1;Dbxref=GeneID:217463,GenBank:NP_001395748.1,MGI:MGI:2661416;Name=NP_001395748.1;Note=isoform 6 is encoded by transcript variant 6;gbkey=CDS;gene=Snx13;product=sorting nexin-13 isoform 6;protein_id=NP_001395748.1;extra_copy_number=0
CM058252.1	Liftoff	CDS	34637017	34637118	.	+	.	ID=cds-NP_001395748.1;Parent=rna-NM_001408819.1;Dbxref=GeneID:217463,GenBank:NP_001395748.1,MGI:MGI:2661416;Name=NP_001395748.1;Note=isoform 6 is encoded by transcript variant 6;gbkey=CDS;gene=Snx13;product=sorting nexin-13 isoform 6;protein_id=NP_001395748.1;extra_copy_number=0
CM058252.1	Liftoff	CDS	34638273	34638361	.	+	.	ID=cds-NP_001395748.1;Parent=rna-NM_001408819.1;Dbxref=GeneID:217463,GenBank:NP_001395748.1,MGI:MGI:2661416;Name=NP_001395748.1;Note=isoform 6 is encoded by transcript variant 6;gbkey=CDS;gene=Snx13;product=sorting nexin-13 isoform 6;protein_id=NP_001395748.1;extra_copy_number=0
CM058252.1	Liftoff	CDS	34643678	34643761	.	+	.	ID=cds-NP_001395748.1;Parent=rna-NM_001408819.1;Dbxref=GeneID:217463,GenBank:NP_001395748.1,MGI:MGI:2661416;Name=NP_001395748.1;Note=isoform 6 is encoded by transcript variant 6;gbkey=CDS;gene=Snx13;product=sorting nexin-13 isoform 6;protein_id=NP_001395748.1;extra_copy_number=0
CM058252.1	Liftoff	CDS	34645987	34646125	.	+	.	ID=cds-NP_001395748.1;Parent=rna-NM_001408819.1;Dbxref=GeneID:217463,GenBank:NP_001395748.1,MGI:MGI:2661416;Name=NP_001395748.1;Note=isoform 6 is encoded by transcript variant 6;gbkey=CDS;gene=Snx13;product=sorting nexin-13 isoform 6;protein_id=NP_001395748.1;extra_copy_number=0
CM058252.1	Liftoff	CDS	34646469	34646557	.	+	.	ID=cds-NP_001395748.1;Parent=rna-NM_001408819.1;Dbxref=GeneID:217463,GenBank:NP_001395748.1,MGI:MGI:2661416;Name=NP_001395748.1;Note=isoform 6 is encoded by transcript variant 6;gbkey=CDS;gene=Snx13;product=sorting nexin-13 isoform 6;protein_id=NP_001395748.1;extra_copy_number=0
CM058252.1	Liftoff	CDS	34648489	34648588	.	+	.	ID=cds-NP_001395748.1;Parent=rna-NM_001408819.1;Dbxref=GeneID:217463,GenBank:NP_001395748.1,MGI:MGI:2661416;Name=NP_001395748.1;Note=isoform 6 is encoded by transcript variant 6;gbkey=CDS;gene=Snx13;product=sorting nexin-13 isoform 6;protein_id=NP_001395748.1;extra_copy_number=0
CM058252.1	Liftoff	CDS	34650555	34650748	.	+	.	ID=cds-NP_001395748.1;Parent=rna-NM_001408819.1;Dbxref=GeneID:217463,GenBank:NP_001395748.1,MGI:MGI:2661416;Name=NP_001395748.1;Note=isoform 6 is encoded by transcript variant 6;gbkey=CDS;gene=Snx13;product=sorting nexin-13 isoform 6;protein_id=NP_001395748.1;extra_copy_number=0
CM058252.1	Liftoff	CDS	34652161	34652265	.	+	.	ID=cds-NP_001395748.1;Parent=rna-NM_001408819.1;Dbxref=GeneID:217463,GenBank:NP_001395748.1,MGI:MGI:2661416;Name=NP_001395748.1;Note=isoform 6 is encoded by transcript variant 6;gbkey=CDS;gene=Snx13;product=sorting nexin-13 isoform 6;protein_id=NP_001395748.1;extra_copy_number=0
CM058252.1	Liftoff	CDS	34652872	34653004	.	+	.	ID=cds-NP_001395748.1;Parent=rna-NM_001408819.1;Dbxref=GeneID:217463,GenBank:NP_001395748.1,MGI:MGI:2661416;Name=NP_001395748.1;Note=isoform 6 is encoded by transcript variant 6;gbkey=CDS;gene=Snx13;product=sorting nexin-13 isoform 6;protein_id=NP_001395748.1;extra_copy_number=0
CM058252.1	Liftoff	CDS	34656072	34656109	.	+	.	ID=cds-NP_001395748.1;Parent=rna-NM_001408819.1;Dbxref=GeneID:217463,GenBank:NP_001395748.1,MGI:MGI:2661416;Name=NP_001395748.1;Note=isoform 6 is encoded by transcript variant 6;gbkey=CDS;gene=Snx13;product=sorting nexin-13 isoform 6;protein_id=NP_001395748.1;extra_copy_number=0
CM058252.1	Liftoff	CDS	34657883	34657952	.	+	.	ID=cds-NP_001395748.1;Parent=rna-NM_001408819.1;Dbxref=GeneID:217463,GenBank:NP_001395748.1,MGI:MGI:2661416;Name=NP_001395748.1;Note=isoform 6 is encoded by transcript variant 6;gbkey=CDS;gene=Snx13;product=sorting nexin-13 isoform 6;protein_id=NP_001395748.1;extra_copy_number=0
CM058252.1	Liftoff	CDS	34665181	34665353	.	+	.	ID=cds-NP_001395748.1;Parent=rna-NM_001408819.1;Dbxref=GeneID:217463,GenBank:NP_001395748.1,MGI:MGI:2661416;Name=NP_001395748.1;Note=isoform 6 is encoded by transcript variant 6;gbkey=CDS;gene=Snx13;product=sorting nexin-13 isoform 6;protein_id=NP_001395748.1;extra_copy_number=0
CM058252.1	Liftoff	CDS	34668366	34668473	.	+	.	ID=cds-NP_001395748.1;Parent=rna-NM_001408819.1;Dbxref=GeneID:217463,GenBank:NP_001395748.1,MGI:MGI:2661416;Name=NP_001395748.1;Note=isoform 6 is encoded by transcript variant 6;gbkey=CDS;gene=Snx13;product=sorting nexin-13 isoform 6;protein_id=NP_001395748.1;extra_copy_number=0
CM058252.1	Liftoff	CDS	34669878	34669988	.	+	.	ID=cds-NP_001395748.1;Parent=rna-NM_001408819.1;Dbxref=GeneID:217463,GenBank:NP_001395748.1,MGI:MGI:2661416;Name=NP_001395748.1;Note=isoform 6 is encoded by transcript variant 6;gbkey=CDS;gene=Snx13;product=sorting nexin-13 isoform 6;protein_id=NP_001395748.1;extra_copy_number=0
CM058252.1	Liftoff	CDS	34677469	34677630	.	+	.	ID=cds-NP_001395748.1;Parent=rna-NM_001408819.1;Dbxref=GeneID:217463,GenBank:NP_001395748.1,MGI:MGI:2661416;Name=NP_001395748.1;Note=isoform 6 is encoded by transcript variant 6;gbkey=CDS;gene=Snx13;product=sorting nexin-13 isoform 6;protein_id=NP_001395748.1;extra_copy_number=0
CM058252.1	Liftoff	CDS	34678757	34678828	.	+	.	ID=cds-NP_001395748.1;Parent=rna-NM_001408819.1;Dbxref=GeneID:217463,GenBank:NP_001395748.1,MGI:MGI:2661416;Name=NP_001395748.1;Note=isoform 6 is encoded by transcript variant 6;gbkey=CDS;gene=Snx13;product=sorting nexin-13 isoform 6;protein_id=NP_001395748.1;extra_copy_number=0
CM058252.1	Liftoff	CDS	34683474	34683619	.	+	.	ID=cds-NP_001395748.1;Parent=rna-NM_001408819.1;Dbxref=GeneID:217463,GenBank:NP_001395748.1,MGI:MGI:2661416;Name=NP_001395748.1;Note=isoform 6 is encoded by transcript variant 6;gbkey=CDS;gene=Snx13;product=sorting nexin-13 isoform 6;protein_id=NP_001395748.1;extra_copy_number=0
CM058252.1	Liftoff	CDS	34683848	34683916	.	+	.	ID=cds-NP_001395748.1;Parent=rna-NM_001408819.1;Dbxref=GeneID:217463,GenBank:NP_001395748.1,MGI:MGI:2661416;Name=NP_001395748.1;Note=isoform 6 is encoded by transcript variant 6;gbkey=CDS;gene=Snx13;product=sorting nexin-13 isoform 6;protein_id=NP_001395748.1;extra_copy_number=0
CM058252.1	Liftoff	CDS	34685616	34685728	.	+	.	ID=cds-NP_001395748.1;Parent=rna-NM_001408819.1;Dbxref=GeneID:217463,GenBank:NP_001395748.1,MGI:MGI:2661416;Name=NP_001395748.1;Note=isoform 6 is encoded by transcript variant 6;gbkey=CDS;gene=Snx13;product=sorting nexin-13 isoform 6;protein_id=NP_001395748.1;extra_copy_number=0
CM058252.1	Liftoff	CDS	34689537	34689784	.	+	.	ID=cds-NP_001395748.1;Parent=rna-NM_001408819.1;Dbxref=GeneID:217463,GenBank:NP_001395748.1,MGI:MGI:2661416;Name=NP_001395748.1;Note=isoform 6 is encoded by transcript variant 6;gbkey=CDS;gene=Snx13;product=sorting nexin-13 isoform 6;protein_id=NP_001395748.1;extra_copy_number=0
CM058252.1	Liftoff	mRNA	34592640	34692928	.	+	.	ID=rna-NM_001408820.1;Parent=gene-Snx13;Dbxref=GeneID:217463,GenBank:NM_001408820.1,MGI:MGI:2661416;Name=NM_001408820.1;gbkey=mRNA;gene=Snx13;product=sorting nexin 13%2C transcript variant 7;transcript_id=NM_001408820.1;matches_ref_protein=True;valid_ORF=True;extra_copy_number=0
CM058252.1	Liftoff	exon	34592640	34592859	.	+	.	ID=exon-NM_001408820.1-1;Parent=rna-NM_001408820.1;Dbxref=GeneID:217463,GenBank:NM_001408820.1,MGI:MGI:2661416;gbkey=mRNA;gene=Snx13;product=sorting nexin 13%2C transcript variant 7;transcript_id=NM_001408820.1;extra_copy_number=0
CM058252.1	Liftoff	exon	34631387	34631476	.	+	.	ID=exon-NM_001408820.1-2;Parent=rna-NM_001408820.1;Dbxref=GeneID:217463,GenBank:NM_001408820.1,MGI:MGI:2661416;gbkey=mRNA;gene=Snx13;product=sorting nexin 13%2C transcript variant 7;transcript_id=NM_001408820.1;extra_copy_number=0
CM058252.1	Liftoff	exon	34632311	34632432	.	+	.	ID=exon-NM_001408820.1-3;Parent=rna-NM_001408820.1;Dbxref=GeneID:217463,GenBank:NM_001408820.1,MGI:MGI:2661416;gbkey=mRNA;gene=Snx13;product=sorting nexin 13%2C transcript variant 7;transcript_id=NM_001408820.1;extra_copy_number=0
CM058252.1	Liftoff	exon	34636811	34636932	.	+	.	ID=exon-NM_001408820.1-4;Parent=rna-NM_001408820.1;Dbxref=GeneID:217463,GenBank:NM_001408820.1,MGI:MGI:2661416;gbkey=mRNA;gene=Snx13;product=sorting nexin 13%2C transcript variant 7;transcript_id=NM_001408820.1;extra_copy_number=0
CM058252.1	Liftoff	exon	34637017	34637118	.	+	.	ID=exon-NM_001408820.1-5;Parent=rna-NM_001408820.1;Dbxref=GeneID:217463,GenBank:NM_001408820.1,MGI:MGI:2661416;gbkey=mRNA;gene=Snx13;product=sorting nexin 13%2C transcript variant 7;transcript_id=NM_001408820.1;extra_copy_number=0
CM058252.1	Liftoff	exon	34638273	34638361	.	+	.	ID=exon-NM_001408820.1-6;Parent=rna-NM_001408820.1;Dbxref=GeneID:217463,GenBank:NM_001408820.1,MGI:MGI:2661416;gbkey=mRNA;gene=Snx13;product=sorting nexin 13%2C transcript variant 7;transcript_id=NM_001408820.1;extra_copy_number=0
CM058252.1	Liftoff	exon	34643678	34643761	.	+	.	ID=exon-NM_001408820.1-7;Parent=rna-NM_001408820.1;Dbxref=GeneID:217463,GenBank:NM_001408820.1,MGI:MGI:2661416;gbkey=mRNA;gene=Snx13;product=sorting nexin 13%2C transcript variant 7;transcript_id=NM_001408820.1;extra_copy_number=0
CM058252.1	Liftoff	exon	34645987	34646125	.	+	.	ID=exon-NM_001408820.1-8;Parent=rna-NM_001408820.1;Dbxref=GeneID:217463,GenBank:NM_001408820.1,MGI:MGI:2661416;gbkey=mRNA;gene=Snx13;product=sorting nexin 13%2C transcript variant 7;transcript_id=NM_001408820.1;extra_copy_number=0
CM058252.1	Liftoff	exon	34646469	34646557	.	+	.	ID=exon-NM_001408820.1-9;Parent=rna-NM_001408820.1;Dbxref=GeneID:217463,GenBank:NM_001408820.1,MGI:MGI:2661416;gbkey=mRNA;gene=Snx13;product=sorting nexin 13%2C transcript variant 7;transcript_id=NM_001408820.1;extra_copy_number=0
CM058252.1	Liftoff	exon	34648489	34648588	.	+	.	ID=exon-NM_001408820.1-10;Parent=rna-NM_001408820.1;Dbxref=GeneID:217463,GenBank:NM_001408820.1,MGI:MGI:2661416;gbkey=mRNA;gene=Snx13;product=sorting nexin 13%2C transcript variant 7;transcript_id=NM_001408820.1;extra_copy_number=0
CM058252.1	Liftoff	exon	34650555	34650748	.	+	.	ID=exon-NM_001408820.1-11;Parent=rna-NM_001408820.1;Dbxref=GeneID:217463,GenBank:NM_001408820.1,MGI:MGI:2661416;gbkey=mRNA;gene=Snx13;product=sorting nexin 13%2C transcript variant 7;transcript_id=NM_001408820.1;extra_copy_number=0
CM058252.1	Liftoff	exon	34652161	34652265	.	+	.	ID=exon-NM_001408820.1-12;Parent=rna-NM_001408820.1;Dbxref=GeneID:217463,GenBank:NM_001408820.1,MGI:MGI:2661416;gbkey=mRNA;gene=Snx13;product=sorting nexin 13%2C transcript variant 7;transcript_id=NM_001408820.1;extra_copy_number=0
CM058252.1	Liftoff	exon	34652872	34653004	.	+	.	ID=exon-NM_001408820.1-13;Parent=rna-NM_001408820.1;Dbxref=GeneID:217463,GenBank:NM_001408820.1,MGI:MGI:2661416;gbkey=mRNA;gene=Snx13;product=sorting nexin 13%2C transcript variant 7;transcript_id=NM_001408820.1;extra_copy_number=0
CM058252.1	Liftoff	exon	34656072	34656109	.	+	.	ID=exon-NM_001408820.1-14;Parent=rna-NM_001408820.1;Dbxref=GeneID:217463,GenBank:NM_001408820.1,MGI:MGI:2661416;gbkey=mRNA;gene=Snx13;product=sorting nexin 13%2C transcript variant 7;transcript_id=NM_001408820.1;extra_copy_number=0
CM058252.1	Liftoff	exon	34657883	34657952	.	+	.	ID=exon-NM_001408820.1-15;Parent=rna-NM_001408820.1;Dbxref=GeneID:217463,GenBank:NM_001408820.1,MGI:MGI:2661416;gbkey=mRNA;gene=Snx13;product=sorting nexin 13%2C transcript variant 7;transcript_id=NM_001408820.1;extra_copy_number=0
CM058252.1	Liftoff	exon	34665214	34665353	.	+	.	ID=exon-NM_001408820.1-16;Parent=rna-NM_001408820.1;Dbxref=GeneID:217463,GenBank:NM_001408820.1,MGI:MGI:2661416;gbkey=mRNA;gene=Snx13;product=sorting nexin 13%2C transcript variant 7;transcript_id=NM_001408820.1;extra_copy_number=0
CM058252.1	Liftoff	exon	34668366	34668473	.	+	.	ID=exon-NM_001408820.1-17;Parent=rna-NM_001408820.1;Dbxref=GeneID:217463,GenBank:NM_001408820.1,MGI:MGI:2661416;gbkey=mRNA;gene=Snx13;product=sorting nexin 13%2C transcript variant 7;transcript_id=NM_001408820.1;extra_copy_number=0
CM058252.1	Liftoff	exon	34669878	34669988	.	+	.	ID=exon-NM_001408820.1-18;Parent=rna-NM_001408820.1;Dbxref=GeneID:217463,GenBank:NM_001408820.1,MGI:MGI:2661416;gbkey=mRNA;gene=Snx13;product=sorting nexin 13%2C transcript variant 7;transcript_id=NM_001408820.1;extra_copy_number=0
CM058252.1	Liftoff	exon	34677469	34677630	.	+	.	ID=exon-NM_001408820.1-19;Parent=rna-NM_001408820.1;Dbxref=GeneID:217463,GenBank:NM_001408820.1,MGI:MGI:2661416;gbkey=mRNA;gene=Snx13;product=sorting nexin 13%2C transcript variant 7;transcript_id=NM_001408820.1;extra_copy_number=0
CM058252.1	Liftoff	exon	34678757	34678828	.	+	.	ID=exon-NM_001408820.1-20;Parent=rna-NM_001408820.1;Dbxref=GeneID:217463,GenBank:NM_001408820.1,MGI:MGI:2661416;gbkey=mRNA;gene=Snx13;product=sorting nexin 13%2C transcript variant 7;transcript_id=NM_001408820.1;extra_copy_number=0
CM058252.1	Liftoff	exon	34683474	34683619	.	+	.	ID=exon-NM_001408820.1-21;Parent=rna-NM_001408820.1;Dbxref=GeneID:217463,GenBank:NM_001408820.1,MGI:MGI:2661416;gbkey=mRNA;gene=Snx13;product=sorting nexin 13%2C transcript variant 7;transcript_id=NM_001408820.1;extra_copy_number=0
CM058252.1	Liftoff	exon	34683848	34683916	.	+	.	ID=exon-NM_001408820.1-22;Parent=rna-NM_001408820.1;Dbxref=GeneID:217463,GenBank:NM_001408820.1,MGI:MGI:2661416;gbkey=mRNA;gene=Snx13;product=sorting nexin 13%2C transcript variant 7;transcript_id=NM_001408820.1;extra_copy_number=0
CM058252.1	Liftoff	exon	34685616	34685728	.	+	.	ID=exon-NM_001408820.1-23;Parent=rna-NM_001408820.1;Dbxref=GeneID:217463,GenBank:NM_001408820.1,MGI:MGI:2661416;gbkey=mRNA;gene=Snx13;product=sorting nexin 13%2C transcript variant 7;transcript_id=NM_001408820.1;extra_copy_number=0
CM058252.1	Liftoff	exon	34689537	34692928	.	+	.	ID=exon-NM_001408820.1-24;Parent=rna-NM_001408820.1;Dbxref=GeneID:217463,GenBank:NM_001408820.1,MGI:MGI:2661416;gbkey=mRNA;gene=Snx13;product=sorting nexin 13%2C transcript variant 7;transcript_id=NM_001408820.1;extra_copy_number=0
CM058252.1	Liftoff	CDS	34592848	34592859	.	+	.	ID=cds-NP_001395749.1;Parent=rna-NM_001408820.1;Dbxref=GeneID:217463,GenBank:NP_001395749.1,MGI:MGI:2661416;Name=NP_001395749.1;Note=isoform 7 is encoded by transcript variant 7;gbkey=CDS;gene=Snx13;product=sorting nexin-13 isoform 7;protein_id=NP_001395749.1;extra_copy_number=0
CM058252.1	Liftoff	CDS	34631387	34631476	.	+	.	ID=cds-NP_001395749.1;Parent=rna-NM_001408820.1;Dbxref=GeneID:217463,GenBank:NP_001395749.1,MGI:MGI:2661416;Name=NP_001395749.1;Note=isoform 7 is encoded by transcript variant 7;gbkey=CDS;gene=Snx13;product=sorting nexin-13 isoform 7;protein_id=NP_001395749.1;extra_copy_number=0
CM058252.1	Liftoff	CDS	34632311	34632432	.	+	.	ID=cds-NP_001395749.1;Parent=rna-NM_001408820.1;Dbxref=GeneID:217463,GenBank:NP_001395749.1,MGI:MGI:2661416;Name=NP_001395749.1;Note=isoform 7 is encoded by transcript variant 7;gbkey=CDS;gene=Snx13;product=sorting nexin-13 isoform 7;protein_id=NP_001395749.1;extra_copy_number=0
CM058252.1	Liftoff	CDS	34636811	34636932	.	+	.	ID=cds-NP_001395749.1;Parent=rna-NM_001408820.1;Dbxref=GeneID:217463,GenBank:NP_001395749.1,MGI:MGI:2661416;Name=NP_001395749.1;Note=isoform 7 is encoded by transcript variant 7;gbkey=CDS;gene=Snx13;product=sorting nexin-13 isoform 7;protein_id=NP_001395749.1;extra_copy_number=0
CM058252.1	Liftoff	CDS	34637017	34637118	.	+	.	ID=cds-NP_001395749.1;Parent=rna-NM_001408820.1;Dbxref=GeneID:217463,GenBank:NP_001395749.1,MGI:MGI:2661416;Name=NP_001395749.1;Note=isoform 7 is encoded by transcript variant 7;gbkey=CDS;gene=Snx13;product=sorting nexin-13 isoform 7;protein_id=NP_001395749.1;extra_copy_number=0
CM058252.1	Liftoff	CDS	34638273	34638361	.	+	.	ID=cds-NP_001395749.1;Parent=rna-NM_001408820.1;Dbxref=GeneID:217463,GenBank:NP_001395749.1,MGI:MGI:2661416;Name=NP_001395749.1;Note=isoform 7 is encoded by transcript variant 7;gbkey=CDS;gene=Snx13;product=sorting nexin-13 isoform 7;protein_id=NP_001395749.1;extra_copy_number=0
CM058252.1	Liftoff	CDS	34643678	34643761	.	+	.	ID=cds-NP_001395749.1;Parent=rna-NM_001408820.1;Dbxref=GeneID:217463,GenBank:NP_001395749.1,MGI:MGI:2661416;Name=NP_001395749.1;Note=isoform 7 is encoded by transcript variant 7;gbkey=CDS;gene=Snx13;product=sorting nexin-13 isoform 7;protein_id=NP_001395749.1;extra_copy_number=0
CM058252.1	Liftoff	CDS	34645987	34646125	.	+	.	ID=cds-NP_001395749.1;Parent=rna-NM_001408820.1;Dbxref=GeneID:217463,GenBank:NP_001395749.1,MGI:MGI:2661416;Name=NP_001395749.1;Note=isoform 7 is encoded by transcript variant 7;gbkey=CDS;gene=Snx13;product=sorting nexin-13 isoform 7;protein_id=NP_001395749.1;extra_copy_number=0
CM058252.1	Liftoff	CDS	34646469	34646557	.	+	.	ID=cds-NP_001395749.1;Parent=rna-NM_001408820.1;Dbxref=GeneID:217463,GenBank:NP_001395749.1,MGI:MGI:2661416;Name=NP_001395749.1;Note=isoform 7 is encoded by transcript variant 7;gbkey=CDS;gene=Snx13;product=sorting nexin-13 isoform 7;protein_id=NP_001395749.1;extra_copy_number=0
CM058252.1	Liftoff	CDS	34648489	34648588	.	+	.	ID=cds-NP_001395749.1;Parent=rna-NM_001408820.1;Dbxref=GeneID:217463,GenBank:NP_001395749.1,MGI:MGI:2661416;Name=NP_001395749.1;Note=isoform 7 is encoded by transcript variant 7;gbkey=CDS;gene=Snx13;product=sorting nexin-13 isoform 7;protein_id=NP_001395749.1;extra_copy_number=0
CM058252.1	Liftoff	CDS	34650555	34650748	.	+	.	ID=cds-NP_001395749.1;Parent=rna-NM_001408820.1;Dbxref=GeneID:217463,GenBank:NP_001395749.1,MGI:MGI:2661416;Name=NP_001395749.1;Note=isoform 7 is encoded by transcript variant 7;gbkey=CDS;gene=Snx13;product=sorting nexin-13 isoform 7;protein_id=NP_001395749.1;extra_copy_number=0
CM058252.1	Liftoff	CDS	34652161	34652265	.	+	.	ID=cds-NP_001395749.1;Parent=rna-NM_001408820.1;Dbxref=GeneID:217463,GenBank:NP_001395749.1,MGI:MGI:2661416;Name=NP_001395749.1;Note=isoform 7 is encoded by transcript variant 7;gbkey=CDS;gene=Snx13;product=sorting nexin-13 isoform 7;protein_id=NP_001395749.1;extra_copy_number=0
CM058252.1	Liftoff	CDS	34652872	34653004	.	+	.	ID=cds-NP_001395749.1;Parent=rna-NM_001408820.1;Dbxref=GeneID:217463,GenBank:NP_001395749.1,MGI:MGI:2661416;Name=NP_001395749.1;Note=isoform 7 is encoded by transcript variant 7;gbkey=CDS;gene=Snx13;product=sorting nexin-13 isoform 7;protein_id=NP_001395749.1;extra_copy_number=0
CM058252.1	Liftoff	CDS	34656072	34656109	.	+	.	ID=cds-NP_001395749.1;Parent=rna-NM_001408820.1;Dbxref=GeneID:217463,GenBank:NP_001395749.1,MGI:MGI:2661416;Name=NP_001395749.1;Note=isoform 7 is encoded by transcript variant 7;gbkey=CDS;gene=Snx13;product=sorting nexin-13 isoform 7;protein_id=NP_001395749.1;extra_copy_number=0
CM058252.1	Liftoff	CDS	34657883	34657952	.	+	.	ID=cds-NP_001395749.1;Parent=rna-NM_001408820.1;Dbxref=GeneID:217463,GenBank:NP_001395749.1,MGI:MGI:2661416;Name=NP_001395749.1;Note=isoform 7 is encoded by transcript variant 7;gbkey=CDS;gene=Snx13;product=sorting nexin-13 isoform 7;protein_id=NP_001395749.1;extra_copy_number=0
CM058252.1	Liftoff	CDS	34665214	34665353	.	+	.	ID=cds-NP_001395749.1;Parent=rna-NM_001408820.1;Dbxref=GeneID:217463,GenBank:NP_001395749.1,MGI:MGI:2661416;Name=NP_001395749.1;Note=isoform 7 is encoded by transcript variant 7;gbkey=CDS;gene=Snx13;product=sorting nexin-13 isoform 7;protein_id=NP_001395749.1;extra_copy_number=0
CM058252.1	Liftoff	CDS	34668366	34668473	.	+	.	ID=cds-NP_001395749.1;Parent=rna-NM_001408820.1;Dbxref=GeneID:217463,GenBank:NP_001395749.1,MGI:MGI:2661416;Name=NP_001395749.1;Note=isoform 7 is encoded by transcript variant 7;gbkey=CDS;gene=Snx13;product=sorting nexin-13 isoform 7;protein_id=NP_001395749.1;extra_copy_number=0
CM058252.1	Liftoff	CDS	34669878	34669988	.	+	.	ID=cds-NP_001395749.1;Parent=rna-NM_001408820.1;Dbxref=GeneID:217463,GenBank:NP_001395749.1,MGI:MGI:2661416;Name=NP_001395749.1;Note=isoform 7 is encoded by transcript variant 7;gbkey=CDS;gene=Snx13;product=sorting nexin-13 isoform 7;protein_id=NP_001395749.1;extra_copy_number=0
CM058252.1	Liftoff	CDS	34677469	34677630	.	+	.	ID=cds-NP_001395749.1;Parent=rna-NM_001408820.1;Dbxref=GeneID:217463,GenBank:NP_001395749.1,MGI:MGI:2661416;Name=NP_001395749.1;Note=isoform 7 is encoded by transcript variant 7;gbkey=CDS;gene=Snx13;product=sorting nexin-13 isoform 7;protein_id=NP_001395749.1;extra_copy_number=0
CM058252.1	Liftoff	CDS	34678757	34678828	.	+	.	ID=cds-NP_001395749.1;Parent=rna-NM_001408820.1;Dbxref=GeneID:217463,GenBank:NP_001395749.1,MGI:MGI:2661416;Name=NP_001395749.1;Note=isoform 7 is encoded by transcript variant 7;gbkey=CDS;gene=Snx13;product=sorting nexin-13 isoform 7;protein_id=NP_001395749.1;extra_copy_number=0
CM058252.1	Liftoff	CDS	34683474	34683619	.	+	.	ID=cds-NP_001395749.1;Parent=rna-NM_001408820.1;Dbxref=GeneID:217463,GenBank:NP_001395749.1,MGI:MGI:2661416;Name=NP_001395749.1;Note=isoform 7 is encoded by transcript variant 7;gbkey=CDS;gene=Snx13;product=sorting nexin-13 isoform 7;protein_id=NP_001395749.1;extra_copy_number=0
CM058252.1	Liftoff	CDS	34683848	34683916	.	+	.	ID=cds-NP_001395749.1;Parent=rna-NM_001408820.1;Dbxref=GeneID:217463,GenBank:NP_001395749.1,MGI:MGI:2661416;Name=NP_001395749.1;Note=isoform 7 is encoded by transcript variant 7;gbkey=CDS;gene=Snx13;product=sorting nexin-13 isoform 7;protein_id=NP_001395749.1;extra_copy_number=0
CM058252.1	Liftoff	CDS	34685616	34685728	.	+	.	ID=cds-NP_001395749.1;Parent=rna-NM_001408820.1;Dbxref=GeneID:217463,GenBank:NP_001395749.1,MGI:MGI:2661416;Name=NP_001395749.1;Note=isoform 7 is encoded by transcript variant 7;gbkey=CDS;gene=Snx13;product=sorting nexin-13 isoform 7;protein_id=NP_001395749.1;extra_copy_number=0
CM058252.1	Liftoff	CDS	34689537	34689784	.	+	.	ID=cds-NP_001395749.1;Parent=rna-NM_001408820.1;Dbxref=GeneID:217463,GenBank:NP_001395749.1,MGI:MGI:2661416;Name=NP_001395749.1;Note=isoform 7 is encoded by transcript variant 7;gbkey=CDS;gene=Snx13;product=sorting nexin-13 isoform 7;protein_id=NP_001395749.1;extra_copy_number=0
CM058252.1	Liftoff	mRNA	34592640	34692928	.	+	.	ID=rna-NM_001408821.1;Parent=gene-Snx13;Dbxref=GeneID:217463,GenBank:NM_001408821.1,MGI:MGI:2661416;Name=NM_001408821.1;gbkey=mRNA;gene=Snx13;product=sorting nexin 13%2C transcript variant 8;transcript_id=NM_001408821.1;matches_ref_protein=True;valid_ORF=True;extra_copy_number=0
CM058252.1	Liftoff	exon	34592640	34592859	.	+	.	ID=exon-NM_001408821.1-1;Parent=rna-NM_001408821.1;Dbxref=GeneID:217463,GenBank:NM_001408821.1,MGI:MGI:2661416;gbkey=mRNA;gene=Snx13;product=sorting nexin 13%2C transcript variant 8;transcript_id=NM_001408821.1;extra_copy_number=0
CM058252.1	Liftoff	exon	34611853	34612087	.	+	.	ID=exon-NM_001408821.1-2;Parent=rna-NM_001408821.1;Dbxref=GeneID:217463,GenBank:NM_001408821.1,MGI:MGI:2661416;gbkey=mRNA;gene=Snx13;product=sorting nexin 13%2C transcript variant 8;transcript_id=NM_001408821.1;extra_copy_number=0
CM058252.1	Liftoff	exon	34624346	34624458	.	+	.	ID=exon-NM_001408821.1-3;Parent=rna-NM_001408821.1;Dbxref=GeneID:217463,GenBank:NM_001408821.1,MGI:MGI:2661416;gbkey=mRNA;gene=Snx13;product=sorting nexin 13%2C transcript variant 8;transcript_id=NM_001408821.1;extra_copy_number=0
CM058252.1	Liftoff	exon	34628317	34628419	.	+	.	ID=exon-NM_001408821.1-4;Parent=rna-NM_001408821.1;Dbxref=GeneID:217463,GenBank:NM_001408821.1,MGI:MGI:2661416;gbkey=mRNA;gene=Snx13;product=sorting nexin 13%2C transcript variant 8;transcript_id=NM_001408821.1;extra_copy_number=0
CM058252.1	Liftoff	exon	34631387	34631476	.	+	.	ID=exon-NM_001408821.1-5;Parent=rna-NM_001408821.1;Dbxref=GeneID:217463,GenBank:NM_001408821.1,MGI:MGI:2661416;gbkey=mRNA;gene=Snx13;product=sorting nexin 13%2C transcript variant 8;transcript_id=NM_001408821.1;extra_copy_number=0
CM058252.1	Liftoff	exon	34632311	34632432	.	+	.	ID=exon-NM_001408821.1-6;Parent=rna-NM_001408821.1;Dbxref=GeneID:217463,GenBank:NM_001408821.1,MGI:MGI:2661416;gbkey=mRNA;gene=Snx13;product=sorting nexin 13%2C transcript variant 8;transcript_id=NM_001408821.1;extra_copy_number=0
CM058252.1	Liftoff	exon	34636811	34636932	.	+	.	ID=exon-NM_001408821.1-7;Parent=rna-NM_001408821.1;Dbxref=GeneID:217463,GenBank:NM_001408821.1,MGI:MGI:2661416;gbkey=mRNA;gene=Snx13;product=sorting nexin 13%2C transcript variant 8;transcript_id=NM_001408821.1;extra_copy_number=0
CM058252.1	Liftoff	exon	34637017	34637118	.	+	.	ID=exon-NM_001408821.1-8;Parent=rna-NM_001408821.1;Dbxref=GeneID:217463,GenBank:NM_001408821.1,MGI:MGI:2661416;gbkey=mRNA;gene=Snx13;product=sorting nexin 13%2C transcript variant 8;transcript_id=NM_001408821.1;extra_copy_number=0
CM058252.1	Liftoff	exon	34638273	34638361	.	+	.	ID=exon-NM_001408821.1-9;Parent=rna-NM_001408821.1;Dbxref=GeneID:217463,GenBank:NM_001408821.1,MGI:MGI:2661416;gbkey=mRNA;gene=Snx13;product=sorting nexin 13%2C transcript variant 8;transcript_id=NM_001408821.1;extra_copy_number=0
CM058252.1	Liftoff	exon	34643678	34643761	.	+	.	ID=exon-NM_001408821.1-10;Parent=rna-NM_001408821.1;Dbxref=GeneID:217463,GenBank:NM_001408821.1,MGI:MGI:2661416;gbkey=mRNA;gene=Snx13;product=sorting nexin 13%2C transcript variant 8;transcript_id=NM_001408821.1;extra_copy_number=0
CM058252.1	Liftoff	exon	34645987	34646125	.	+	.	ID=exon-NM_001408821.1-11;Parent=rna-NM_001408821.1;Dbxref=GeneID:217463,GenBank:NM_001408821.1,MGI:MGI:2661416;gbkey=mRNA;gene=Snx13;product=sorting nexin 13%2C transcript variant 8;transcript_id=NM_001408821.1;extra_copy_number=0
CM058252.1	Liftoff	exon	34646469	34646557	.	+	.	ID=exon-NM_001408821.1-12;Parent=rna-NM_001408821.1;Dbxref=GeneID:217463,GenBank:NM_001408821.1,MGI:MGI:2661416;gbkey=mRNA;gene=Snx13;product=sorting nexin 13%2C transcript variant 8;transcript_id=NM_001408821.1;extra_copy_number=0
CM058252.1	Liftoff	exon	34648489	34648588	.	+	.	ID=exon-NM_001408821.1-13;Parent=rna-NM_001408821.1;Dbxref=GeneID:217463,GenBank:NM_001408821.1,MGI:MGI:2661416;gbkey=mRNA;gene=Snx13;product=sorting nexin 13%2C transcript variant 8;transcript_id=NM_001408821.1;extra_copy_number=0
CM058252.1	Liftoff	exon	34650555	34650748	.	+	.	ID=exon-NM_001408821.1-14;Parent=rna-NM_001408821.1;Dbxref=GeneID:217463,GenBank:NM_001408821.1,MGI:MGI:2661416;gbkey=mRNA;gene=Snx13;product=sorting nexin 13%2C transcript variant 8;transcript_id=NM_001408821.1;extra_copy_number=0
CM058252.1	Liftoff	exon	34652161	34652265	.	+	.	ID=exon-NM_001408821.1-15;Parent=rna-NM_001408821.1;Dbxref=GeneID:217463,GenBank:NM_001408821.1,MGI:MGI:2661416;gbkey=mRNA;gene=Snx13;product=sorting nexin 13%2C transcript variant 8;transcript_id=NM_001408821.1;extra_copy_number=0
CM058252.1	Liftoff	exon	34652872	34653004	.	+	.	ID=exon-NM_001408821.1-16;Parent=rna-NM_001408821.1;Dbxref=GeneID:217463,GenBank:NM_001408821.1,MGI:MGI:2661416;gbkey=mRNA;gene=Snx13;product=sorting nexin 13%2C transcript variant 8;transcript_id=NM_001408821.1;extra_copy_number=0
CM058252.1	Liftoff	exon	34656072	34656109	.	+	.	ID=exon-NM_001408821.1-17;Parent=rna-NM_001408821.1;Dbxref=GeneID:217463,GenBank:NM_001408821.1,MGI:MGI:2661416;gbkey=mRNA;gene=Snx13;product=sorting nexin 13%2C transcript variant 8;transcript_id=NM_001408821.1;extra_copy_number=0
CM058252.1	Liftoff	exon	34657883	34657952	.	+	.	ID=exon-NM_001408821.1-18;Parent=rna-NM_001408821.1;Dbxref=GeneID:217463,GenBank:NM_001408821.1,MGI:MGI:2661416;gbkey=mRNA;gene=Snx13;product=sorting nexin 13%2C transcript variant 8;transcript_id=NM_001408821.1;extra_copy_number=0
CM058252.1	Liftoff	exon	34665214	34665353	.	+	.	ID=exon-NM_001408821.1-19;Parent=rna-NM_001408821.1;Dbxref=GeneID:217463,GenBank:NM_001408821.1,MGI:MGI:2661416;gbkey=mRNA;gene=Snx13;product=sorting nexin 13%2C transcript variant 8;transcript_id=NM_001408821.1;extra_copy_number=0
CM058252.1	Liftoff	exon	34668366	34668473	.	+	.	ID=exon-NM_001408821.1-20;Parent=rna-NM_001408821.1;Dbxref=GeneID:217463,GenBank:NM_001408821.1,MGI:MGI:2661416;gbkey=mRNA;gene=Snx13;product=sorting nexin 13%2C transcript variant 8;transcript_id=NM_001408821.1;extra_copy_number=0
CM058252.1	Liftoff	exon	34669878	34669988	.	+	.	ID=exon-NM_001408821.1-21;Parent=rna-NM_001408821.1;Dbxref=GeneID:217463,GenBank:NM_001408821.1,MGI:MGI:2661416;gbkey=mRNA;gene=Snx13;product=sorting nexin 13%2C transcript variant 8;transcript_id=NM_001408821.1;extra_copy_number=0
CM058252.1	Liftoff	exon	34677469	34677630	.	+	.	ID=exon-NM_001408821.1-22;Parent=rna-NM_001408821.1;Dbxref=GeneID:217463,GenBank:NM_001408821.1,MGI:MGI:2661416;gbkey=mRNA;gene=Snx13;product=sorting nexin 13%2C transcript variant 8;transcript_id=NM_001408821.1;extra_copy_number=0
CM058252.1	Liftoff	exon	34678757	34678828	.	+	.	ID=exon-NM_001408821.1-23;Parent=rna-NM_001408821.1;Dbxref=GeneID:217463,GenBank:NM_001408821.1,MGI:MGI:2661416;gbkey=mRNA;gene=Snx13;product=sorting nexin 13%2C transcript variant 8;transcript_id=NM_001408821.1;extra_copy_number=0
CM058252.1	Liftoff	exon	34683474	34683619	.	+	.	ID=exon-NM_001408821.1-24;Parent=rna-NM_001408821.1;Dbxref=GeneID:217463,GenBank:NM_001408821.1,MGI:MGI:2661416;gbkey=mRNA;gene=Snx13;product=sorting nexin 13%2C transcript variant 8;transcript_id=NM_001408821.1;extra_copy_number=0
CM058252.1	Liftoff	exon	34683848	34683916	.	+	.	ID=exon-NM_001408821.1-25;Parent=rna-NM_001408821.1;Dbxref=GeneID:217463,GenBank:NM_001408821.1,MGI:MGI:2661416;gbkey=mRNA;gene=Snx13;product=sorting nexin 13%2C transcript variant 8;transcript_id=NM_001408821.1;extra_copy_number=0
CM058252.1	Liftoff	exon	34685616	34685728	.	+	.	ID=exon-NM_001408821.1-26;Parent=rna-NM_001408821.1;Dbxref=GeneID:217463,GenBank:NM_001408821.1,MGI:MGI:2661416;gbkey=mRNA;gene=Snx13;product=sorting nexin 13%2C transcript variant 8;transcript_id=NM_001408821.1;extra_copy_number=0
CM058252.1	Liftoff	exon	34689537	34692928	.	+	.	ID=exon-NM_001408821.1-27;Parent=rna-NM_001408821.1;Dbxref=GeneID:217463,GenBank:NM_001408821.1,MGI:MGI:2661416;gbkey=mRNA;gene=Snx13;product=sorting nexin 13%2C transcript variant 8;transcript_id=NM_001408821.1;extra_copy_number=0
CM058252.1	Liftoff	CDS	34631399	34631476	.	+	.	ID=cds-NP_001395750.1;Parent=rna-NM_001408821.1;Dbxref=GeneID:217463,GenBank:NP_001395750.1,MGI:MGI:2661416;Name=NP_001395750.1;Note=isoform 8 is encoded by transcript variant 8;gbkey=CDS;gene=Snx13;product=sorting nexin-13 isoform 8;protein_id=NP_001395750.1;extra_copy_number=0
CM058252.1	Liftoff	CDS	34632311	34632432	.	+	.	ID=cds-NP_001395750.1;Parent=rna-NM_001408821.1;Dbxref=GeneID:217463,GenBank:NP_001395750.1,MGI:MGI:2661416;Name=NP_001395750.1;Note=isoform 8 is encoded by transcript variant 8;gbkey=CDS;gene=Snx13;product=sorting nexin-13 isoform 8;protein_id=NP_001395750.1;extra_copy_number=0
CM058252.1	Liftoff	CDS	34636811	34636932	.	+	.	ID=cds-NP_001395750.1;Parent=rna-NM_001408821.1;Dbxref=GeneID:217463,GenBank:NP_001395750.1,MGI:MGI:2661416;Name=NP_001395750.1;Note=isoform 8 is encoded by transcript variant 8;gbkey=CDS;gene=Snx13;product=sorting nexin-13 isoform 8;protein_id=NP_001395750.1;extra_copy_number=0
CM058252.1	Liftoff	CDS	34637017	34637118	.	+	.	ID=cds-NP_001395750.1;Parent=rna-NM_001408821.1;Dbxref=GeneID:217463,GenBank:NP_001395750.1,MGI:MGI:2661416;Name=NP_001395750.1;Note=isoform 8 is encoded by transcript variant 8;gbkey=CDS;gene=Snx13;product=sorting nexin-13 isoform 8;protein_id=NP_001395750.1;extra_copy_number=0
CM058252.1	Liftoff	CDS	34638273	34638361	.	+	.	ID=cds-NP_001395750.1;Parent=rna-NM_001408821.1;Dbxref=GeneID:217463,GenBank:NP_001395750.1,MGI:MGI:2661416;Name=NP_001395750.1;Note=isoform 8 is encoded by transcript variant 8;gbkey=CDS;gene=Snx13;product=sorting nexin-13 isoform 8;protein_id=NP_001395750.1;extra_copy_number=0
CM058252.1	Liftoff	CDS	34643678	34643761	.	+	.	ID=cds-NP_001395750.1;Parent=rna-NM_001408821.1;Dbxref=GeneID:217463,GenBank:NP_001395750.1,MGI:MGI:2661416;Name=NP_001395750.1;Note=isoform 8 is encoded by transcript variant 8;gbkey=CDS;gene=Snx13;product=sorting nexin-13 isoform 8;protein_id=NP_001395750.1;extra_copy_number=0
CM058252.1	Liftoff	CDS	34645987	34646125	.	+	.	ID=cds-NP_001395750.1;Parent=rna-NM_001408821.1;Dbxref=GeneID:217463,GenBank:NP_001395750.1,MGI:MGI:2661416;Name=NP_001395750.1;Note=isoform 8 is encoded by transcript variant 8;gbkey=CDS;gene=Snx13;product=sorting nexin-13 isoform 8;protein_id=NP_001395750.1;extra_copy_number=0
CM058252.1	Liftoff	CDS	34646469	34646557	.	+	.	ID=cds-NP_001395750.1;Parent=rna-NM_001408821.1;Dbxref=GeneID:217463,GenBank:NP_001395750.1,MGI:MGI:2661416;Name=NP_001395750.1;Note=isoform 8 is encoded by transcript variant 8;gbkey=CDS;gene=Snx13;product=sorting nexin-13 isoform 8;protein_id=NP_001395750.1;extra_copy_number=0
CM058252.1	Liftoff	CDS	34648489	34648588	.	+	.	ID=cds-NP_001395750.1;Parent=rna-NM_001408821.1;Dbxref=GeneID:217463,GenBank:NP_001395750.1,MGI:MGI:2661416;Name=NP_001395750.1;Note=isoform 8 is encoded by transcript variant 8;gbkey=CDS;gene=Snx13;product=sorting nexin-13 isoform 8;protein_id=NP_001395750.1;extra_copy_number=0
CM058252.1	Liftoff	CDS	34650555	34650748	.	+	.	ID=cds-NP_001395750.1;Parent=rna-NM_001408821.1;Dbxref=GeneID:217463,GenBank:NP_001395750.1,MGI:MGI:2661416;Name=NP_001395750.1;Note=isoform 8 is encoded by transcript variant 8;gbkey=CDS;gene=Snx13;product=sorting nexin-13 isoform 8;protein_id=NP_001395750.1;extra_copy_number=0
CM058252.1	Liftoff	CDS	34652161	34652265	.	+	.	ID=cds-NP_001395750.1;Parent=rna-NM_001408821.1;Dbxref=GeneID:217463,GenBank:NP_001395750.1,MGI:MGI:2661416;Name=NP_001395750.1;Note=isoform 8 is encoded by transcript variant 8;gbkey=CDS;gene=Snx13;product=sorting nexin-13 isoform 8;protein_id=NP_001395750.1;extra_copy_number=0
CM058252.1	Liftoff	CDS	34652872	34653004	.	+	.	ID=cds-NP_001395750.1;Parent=rna-NM_001408821.1;Dbxref=GeneID:217463,GenBank:NP_001395750.1,MGI:MGI:2661416;Name=NP_001395750.1;Note=isoform 8 is encoded by transcript variant 8;gbkey=CDS;gene=Snx13;product=sorting nexin-13 isoform 8;protein_id=NP_001395750.1;extra_copy_number=0
CM058252.1	Liftoff	CDS	34656072	34656109	.	+	.	ID=cds-NP_001395750.1;Parent=rna-NM_001408821.1;Dbxref=GeneID:217463,GenBank:NP_001395750.1,MGI:MGI:2661416;Name=NP_001395750.1;Note=isoform 8 is encoded by transcript variant 8;gbkey=CDS;gene=Snx13;product=sorting nexin-13 isoform 8;protein_id=NP_001395750.1;extra_copy_number=0
CM058252.1	Liftoff	CDS	34657883	34657952	.	+	.	ID=cds-NP_001395750.1;Parent=rna-NM_001408821.1;Dbxref=GeneID:217463,GenBank:NP_001395750.1,MGI:MGI:2661416;Name=NP_001395750.1;Note=isoform 8 is encoded by transcript variant 8;gbkey=CDS;gene=Snx13;product=sorting nexin-13 isoform 8;protein_id=NP_001395750.1;extra_copy_number=0
CM058252.1	Liftoff	CDS	34665214	34665353	.	+	.	ID=cds-NP_001395750.1;Parent=rna-NM_001408821.1;Dbxref=GeneID:217463,GenBank:NP_001395750.1,MGI:MGI:2661416;Name=NP_001395750.1;Note=isoform 8 is encoded by transcript variant 8;gbkey=CDS;gene=Snx13;product=sorting nexin-13 isoform 8;protein_id=NP_001395750.1;extra_copy_number=0
CM058252.1	Liftoff	CDS	34668366	34668473	.	+	.	ID=cds-NP_001395750.1;Parent=rna-NM_001408821.1;Dbxref=GeneID:217463,GenBank:NP_001395750.1,MGI:MGI:2661416;Name=NP_001395750.1;Note=isoform 8 is encoded by transcript variant 8;gbkey=CDS;gene=Snx13;product=sorting nexin-13 isoform 8;protein_id=NP_001395750.1;extra_copy_number=0
CM058252.1	Liftoff	CDS	34669878	34669988	.	+	.	ID=cds-NP_001395750.1;Parent=rna-NM_001408821.1;Dbxref=GeneID:217463,GenBank:NP_001395750.1,MGI:MGI:2661416;Name=NP_001395750.1;Note=isoform 8 is encoded by transcript variant 8;gbkey=CDS;gene=Snx13;product=sorting nexin-13 isoform 8;protein_id=NP_001395750.1;extra_copy_number=0
CM058252.1	Liftoff	CDS	34677469	34677630	.	+	.	ID=cds-NP_001395750.1;Parent=rna-NM_001408821.1;Dbxref=GeneID:217463,GenBank:NP_001395750.1,MGI:MGI:2661416;Name=NP_001395750.1;Note=isoform 8 is encoded by transcript variant 8;gbkey=CDS;gene=Snx13;product=sorting nexin-13 isoform 8;protein_id=NP_001395750.1;extra_copy_number=0
CM058252.1	Liftoff	CDS	34678757	34678828	.	+	.	ID=cds-NP_001395750.1;Parent=rna-NM_001408821.1;Dbxref=GeneID:217463,GenBank:NP_001395750.1,MGI:MGI:2661416;Name=NP_001395750.1;Note=isoform 8 is encoded by transcript variant 8;gbkey=CDS;gene=Snx13;product=sorting nexin-13 isoform 8;protein_id=NP_001395750.1;extra_copy_number=0
CM058252.1	Liftoff	CDS	34683474	34683619	.	+	.	ID=cds-NP_001395750.1;Parent=rna-NM_001408821.1;Dbxref=GeneID:217463,GenBank:NP_001395750.1,MGI:MGI:2661416;Name=NP_001395750.1;Note=isoform 8 is encoded by transcript variant 8;gbkey=CDS;gene=Snx13;product=sorting nexin-13 isoform 8;protein_id=NP_001395750.1;extra_copy_number=0
CM058252.1	Liftoff	CDS	34683848	34683916	.	+	.	ID=cds-NP_001395750.1;Parent=rna-NM_001408821.1;Dbxref=GeneID:217463,GenBank:NP_001395750.1,MGI:MGI:2661416;Name=NP_001395750.1;Note=isoform 8 is encoded by transcript variant 8;gbkey=CDS;gene=Snx13;product=sorting nexin-13 isoform 8;protein_id=NP_001395750.1;extra_copy_number=0
CM058252.1	Liftoff	CDS	34685616	34685728	.	+	.	ID=cds-NP_001395750.1;Parent=rna-NM_001408821.1;Dbxref=GeneID:217463,GenBank:NP_001395750.1,MGI:MGI:2661416;Name=NP_001395750.1;Note=isoform 8 is encoded by transcript variant 8;gbkey=CDS;gene=Snx13;product=sorting nexin-13 isoform 8;protein_id=NP_001395750.1;extra_copy_number=0
CM058252.1	Liftoff	CDS	34689537	34689784	.	+	.	ID=cds-NP_001395750.1;Parent=rna-NM_001408821.1;Dbxref=GeneID:217463,GenBank:NP_001395750.1,MGI:MGI:2661416;Name=NP_001395750.1;Note=isoform 8 is encoded by transcript variant 8;gbkey=CDS;gene=Snx13;product=sorting nexin-13 isoform 8;protein_id=NP_001395750.1;extra_copy_number=0
CM058252.1	Liftoff	mRNA	34592640	34692928	.	+	.	ID=rna-NM_001408822.1;Parent=gene-Snx13;Dbxref=GeneID:217463,GenBank:NM_001408822.1,MGI:MGI:2661416;Name=NM_001408822.1;gbkey=mRNA;gene=Snx13;product=sorting nexin 13%2C transcript variant 9;transcript_id=NM_001408822.1;matches_ref_protein=True;valid_ORF=True;extra_copy_number=0
CM058252.1	Liftoff	exon	34592640	34592859	.	+	.	ID=exon-NM_001408822.1-1;Parent=rna-NM_001408822.1;Dbxref=GeneID:217463,GenBank:NM_001408822.1,MGI:MGI:2661416;gbkey=mRNA;gene=Snx13;product=sorting nexin 13%2C transcript variant 9;transcript_id=NM_001408822.1;extra_copy_number=0
CM058252.1	Liftoff	exon	34611853	34612087	.	+	.	ID=exon-NM_001408822.1-2;Parent=rna-NM_001408822.1;Dbxref=GeneID:217463,GenBank:NM_001408822.1,MGI:MGI:2661416;gbkey=mRNA;gene=Snx13;product=sorting nexin 13%2C transcript variant 9;transcript_id=NM_001408822.1;extra_copy_number=0
CM058252.1	Liftoff	exon	34624346	34624458	.	+	.	ID=exon-NM_001408822.1-3;Parent=rna-NM_001408822.1;Dbxref=GeneID:217463,GenBank:NM_001408822.1,MGI:MGI:2661416;gbkey=mRNA;gene=Snx13;product=sorting nexin 13%2C transcript variant 9;transcript_id=NM_001408822.1;extra_copy_number=0
CM058252.1	Liftoff	exon	34628317	34628423	.	+	.	ID=exon-NM_001408822.1-4;Parent=rna-NM_001408822.1;Dbxref=GeneID:217463,GenBank:NM_001408822.1,MGI:MGI:2661416;gbkey=mRNA;gene=Snx13;product=sorting nexin 13%2C transcript variant 9;transcript_id=NM_001408822.1;extra_copy_number=0
CM058252.1	Liftoff	exon	34631394	34631476	.	+	.	ID=exon-NM_001408822.1-5;Parent=rna-NM_001408822.1;Dbxref=GeneID:217463,GenBank:NM_001408822.1,MGI:MGI:2661416;gbkey=mRNA;gene=Snx13;product=sorting nexin 13%2C transcript variant 9;transcript_id=NM_001408822.1;extra_copy_number=0
CM058252.1	Liftoff	exon	34632311	34632432	.	+	.	ID=exon-NM_001408822.1-6;Parent=rna-NM_001408822.1;Dbxref=GeneID:217463,GenBank:NM_001408822.1,MGI:MGI:2661416;gbkey=mRNA;gene=Snx13;product=sorting nexin 13%2C transcript variant 9;transcript_id=NM_001408822.1;extra_copy_number=0
CM058252.1	Liftoff	exon	34636811	34636932	.	+	.	ID=exon-NM_001408822.1-7;Parent=rna-NM_001408822.1;Dbxref=GeneID:217463,GenBank:NM_001408822.1,MGI:MGI:2661416;gbkey=mRNA;gene=Snx13;product=sorting nexin 13%2C transcript variant 9;transcript_id=NM_001408822.1;extra_copy_number=0
CM058252.1	Liftoff	exon	34637017	34637118	.	+	.	ID=exon-NM_001408822.1-8;Parent=rna-NM_001408822.1;Dbxref=GeneID:217463,GenBank:NM_001408822.1,MGI:MGI:2661416;gbkey=mRNA;gene=Snx13;product=sorting nexin 13%2C transcript variant 9;transcript_id=NM_001408822.1;extra_copy_number=0
CM058252.1	Liftoff	exon	34638273	34638361	.	+	.	ID=exon-NM_001408822.1-9;Parent=rna-NM_001408822.1;Dbxref=GeneID:217463,GenBank:NM_001408822.1,MGI:MGI:2661416;gbkey=mRNA;gene=Snx13;product=sorting nexin 13%2C transcript variant 9;transcript_id=NM_001408822.1;extra_copy_number=0
CM058252.1	Liftoff	exon	34643678	34643761	.	+	.	ID=exon-NM_001408822.1-10;Parent=rna-NM_001408822.1;Dbxref=GeneID:217463,GenBank:NM_001408822.1,MGI:MGI:2661416;gbkey=mRNA;gene=Snx13;product=sorting nexin 13%2C transcript variant 9;transcript_id=NM_001408822.1;extra_copy_number=0
CM058252.1	Liftoff	exon	34645987	34646125	.	+	.	ID=exon-NM_001408822.1-11;Parent=rna-NM_001408822.1;Dbxref=GeneID:217463,GenBank:NM_001408822.1,MGI:MGI:2661416;gbkey=mRNA;gene=Snx13;product=sorting nexin 13%2C transcript variant 9;transcript_id=NM_001408822.1;extra_copy_number=0
CM058252.1	Liftoff	exon	34646469	34646557	.	+	.	ID=exon-NM_001408822.1-12;Parent=rna-NM_001408822.1;Dbxref=GeneID:217463,GenBank:NM_001408822.1,MGI:MGI:2661416;gbkey=mRNA;gene=Snx13;product=sorting nexin 13%2C transcript variant 9;transcript_id=NM_001408822.1;extra_copy_number=0
CM058252.1	Liftoff	exon	34648489	34648588	.	+	.	ID=exon-NM_001408822.1-13;Parent=rna-NM_001408822.1;Dbxref=GeneID:217463,GenBank:NM_001408822.1,MGI:MGI:2661416;gbkey=mRNA;gene=Snx13;product=sorting nexin 13%2C transcript variant 9;transcript_id=NM_001408822.1;extra_copy_number=0
CM058252.1	Liftoff	exon	34650555	34650748	.	+	.	ID=exon-NM_001408822.1-14;Parent=rna-NM_001408822.1;Dbxref=GeneID:217463,GenBank:NM_001408822.1,MGI:MGI:2661416;gbkey=mRNA;gene=Snx13;product=sorting nexin 13%2C transcript variant 9;transcript_id=NM_001408822.1;extra_copy_number=0
CM058252.1	Liftoff	exon	34652161	34652265	.	+	.	ID=exon-NM_001408822.1-15;Parent=rna-NM_001408822.1;Dbxref=GeneID:217463,GenBank:NM_001408822.1,MGI:MGI:2661416;gbkey=mRNA;gene=Snx13;product=sorting nexin 13%2C transcript variant 9;transcript_id=NM_001408822.1;extra_copy_number=0
CM058252.1	Liftoff	exon	34652872	34653004	.	+	.	ID=exon-NM_001408822.1-16;Parent=rna-NM_001408822.1;Dbxref=GeneID:217463,GenBank:NM_001408822.1,MGI:MGI:2661416;gbkey=mRNA;gene=Snx13;product=sorting nexin 13%2C transcript variant 9;transcript_id=NM_001408822.1;extra_copy_number=0
CM058252.1	Liftoff	exon	34656072	34656109	.	+	.	ID=exon-NM_001408822.1-17;Parent=rna-NM_001408822.1;Dbxref=GeneID:217463,GenBank:NM_001408822.1,MGI:MGI:2661416;gbkey=mRNA;gene=Snx13;product=sorting nexin 13%2C transcript variant 9;transcript_id=NM_001408822.1;extra_copy_number=0
CM058252.1	Liftoff	exon	34657883	34657952	.	+	.	ID=exon-NM_001408822.1-18;Parent=rna-NM_001408822.1;Dbxref=GeneID:217463,GenBank:NM_001408822.1,MGI:MGI:2661416;gbkey=mRNA;gene=Snx13;product=sorting nexin 13%2C transcript variant 9;transcript_id=NM_001408822.1;extra_copy_number=0
CM058252.1	Liftoff	exon	34665214	34665353	.	+	.	ID=exon-NM_001408822.1-19;Parent=rna-NM_001408822.1;Dbxref=GeneID:217463,GenBank:NM_001408822.1,MGI:MGI:2661416;gbkey=mRNA;gene=Snx13;product=sorting nexin 13%2C transcript variant 9;transcript_id=NM_001408822.1;extra_copy_number=0
CM058252.1	Liftoff	exon	34668366	34668473	.	+	.	ID=exon-NM_001408822.1-20;Parent=rna-NM_001408822.1;Dbxref=GeneID:217463,GenBank:NM_001408822.1,MGI:MGI:2661416;gbkey=mRNA;gene=Snx13;product=sorting nexin 13%2C transcript variant 9;transcript_id=NM_001408822.1;extra_copy_number=0
CM058252.1	Liftoff	exon	34669878	34669988	.	+	.	ID=exon-NM_001408822.1-21;Parent=rna-NM_001408822.1;Dbxref=GeneID:217463,GenBank:NM_001408822.1,MGI:MGI:2661416;gbkey=mRNA;gene=Snx13;product=sorting nexin 13%2C transcript variant 9;transcript_id=NM_001408822.1;extra_copy_number=0
CM058252.1	Liftoff	exon	34677469	34677630	.	+	.	ID=exon-NM_001408822.1-22;Parent=rna-NM_001408822.1;Dbxref=GeneID:217463,GenBank:NM_001408822.1,MGI:MGI:2661416;gbkey=mRNA;gene=Snx13;product=sorting nexin 13%2C transcript variant 9;transcript_id=NM_001408822.1;extra_copy_number=0
CM058252.1	Liftoff	exon	34678757	34678828	.	+	.	ID=exon-NM_001408822.1-23;Parent=rna-NM_001408822.1;Dbxref=GeneID:217463,GenBank:NM_001408822.1,MGI:MGI:2661416;gbkey=mRNA;gene=Snx13;product=sorting nexin 13%2C transcript variant 9;transcript_id=NM_001408822.1;extra_copy_number=0
CM058252.1	Liftoff	exon	34683474	34683619	.	+	.	ID=exon-NM_001408822.1-24;Parent=rna-NM_001408822.1;Dbxref=GeneID:217463,GenBank:NM_001408822.1,MGI:MGI:2661416;gbkey=mRNA;gene=Snx13;product=sorting nexin 13%2C transcript variant 9;transcript_id=NM_001408822.1;extra_copy_number=0
CM058252.1	Liftoff	exon	34683848	34683916	.	+	.	ID=exon-NM_001408822.1-25;Parent=rna-NM_001408822.1;Dbxref=GeneID:217463,GenBank:NM_001408822.1,MGI:MGI:2661416;gbkey=mRNA;gene=Snx13;product=sorting nexin 13%2C transcript variant 9;transcript_id=NM_001408822.1;extra_copy_number=0
CM058252.1	Liftoff	exon	34685616	34685728	.	+	.	ID=exon-NM_001408822.1-26;Parent=rna-NM_001408822.1;Dbxref=GeneID:217463,GenBank:NM_001408822.1,MGI:MGI:2661416;gbkey=mRNA;gene=Snx13;product=sorting nexin 13%2C transcript variant 9;transcript_id=NM_001408822.1;extra_copy_number=0
CM058252.1	Liftoff	exon	34689537	34692928	.	+	.	ID=exon-NM_001408822.1-27;Parent=rna-NM_001408822.1;Dbxref=GeneID:217463,GenBank:NM_001408822.1,MGI:MGI:2661416;gbkey=mRNA;gene=Snx13;product=sorting nexin 13%2C transcript variant 9;transcript_id=NM_001408822.1;extra_copy_number=0
CM058252.1	Liftoff	CDS	34631399	34631476	.	+	.	ID=cds-NP_001395751.1;Parent=rna-NM_001408822.1;Dbxref=GeneID:217463,GenBank:NP_001395751.1,MGI:MGI:2661416;Name=NP_001395751.1;Note=isoform 8 is encoded by transcript variant 9;gbkey=CDS;gene=Snx13;product=sorting nexin-13 isoform 8;protein_id=NP_001395751.1;extra_copy_number=0
CM058252.1	Liftoff	CDS	34632311	34632432	.	+	.	ID=cds-NP_001395751.1;Parent=rna-NM_001408822.1;Dbxref=GeneID:217463,GenBank:NP_001395751.1,MGI:MGI:2661416;Name=NP_001395751.1;Note=isoform 8 is encoded by transcript variant 9;gbkey=CDS;gene=Snx13;product=sorting nexin-13 isoform 8;protein_id=NP_001395751.1;extra_copy_number=0
CM058252.1	Liftoff	CDS	34636811	34636932	.	+	.	ID=cds-NP_001395751.1;Parent=rna-NM_001408822.1;Dbxref=GeneID:217463,GenBank:NP_001395751.1,MGI:MGI:2661416;Name=NP_001395751.1;Note=isoform 8 is encoded by transcript variant 9;gbkey=CDS;gene=Snx13;product=sorting nexin-13 isoform 8;protein_id=NP_001395751.1;extra_copy_number=0
CM058252.1	Liftoff	CDS	34637017	34637118	.	+	.	ID=cds-NP_001395751.1;Parent=rna-NM_001408822.1;Dbxref=GeneID:217463,GenBank:NP_001395751.1,MGI:MGI:2661416;Name=NP_001395751.1;Note=isoform 8 is encoded by transcript variant 9;gbkey=CDS;gene=Snx13;product=sorting nexin-13 isoform 8;protein_id=NP_001395751.1;extra_copy_number=0
CM058252.1	Liftoff	CDS	34638273	34638361	.	+	.	ID=cds-NP_001395751.1;Parent=rna-NM_001408822.1;Dbxref=GeneID:217463,GenBank:NP_001395751.1,MGI:MGI:2661416;Name=NP_001395751.1;Note=isoform 8 is encoded by transcript variant 9;gbkey=CDS;gene=Snx13;product=sorting nexin-13 isoform 8;protein_id=NP_001395751.1;extra_copy_number=0
CM058252.1	Liftoff	CDS	34643678	34643761	.	+	.	ID=cds-NP_001395751.1;Parent=rna-NM_001408822.1;Dbxref=GeneID:217463,GenBank:NP_001395751.1,MGI:MGI:2661416;Name=NP_001395751.1;Note=isoform 8 is encoded by transcript variant 9;gbkey=CDS;gene=Snx13;product=sorting nexin-13 isoform 8;protein_id=NP_001395751.1;extra_copy_number=0
CM058252.1	Liftoff	CDS	34645987	34646125	.	+	.	ID=cds-NP_001395751.1;Parent=rna-NM_001408822.1;Dbxref=GeneID:217463,GenBank:NP_001395751.1,MGI:MGI:2661416;Name=NP_001395751.1;Note=isoform 8 is encoded by transcript variant 9;gbkey=CDS;gene=Snx13;product=sorting nexin-13 isoform 8;protein_id=NP_001395751.1;extra_copy_number=0
CM058252.1	Liftoff	CDS	34646469	34646557	.	+	.	ID=cds-NP_001395751.1;Parent=rna-NM_001408822.1;Dbxref=GeneID:217463,GenBank:NP_001395751.1,MGI:MGI:2661416;Name=NP_001395751.1;Note=isoform 8 is encoded by transcript variant 9;gbkey=CDS;gene=Snx13;product=sorting nexin-13 isoform 8;protein_id=NP_001395751.1;extra_copy_number=0
CM058252.1	Liftoff	CDS	34648489	34648588	.	+	.	ID=cds-NP_001395751.1;Parent=rna-NM_001408822.1;Dbxref=GeneID:217463,GenBank:NP_001395751.1,MGI:MGI:2661416;Name=NP_001395751.1;Note=isoform 8 is encoded by transcript variant 9;gbkey=CDS;gene=Snx13;product=sorting nexin-13 isoform 8;protein_id=NP_001395751.1;extra_copy_number=0
CM058252.1	Liftoff	CDS	34650555	34650748	.	+	.	ID=cds-NP_001395751.1;Parent=rna-NM_001408822.1;Dbxref=GeneID:217463,GenBank:NP_001395751.1,MGI:MGI:2661416;Name=NP_001395751.1;Note=isoform 8 is encoded by transcript variant 9;gbkey=CDS;gene=Snx13;product=sorting nexin-13 isoform 8;protein_id=NP_001395751.1;extra_copy_number=0
CM058252.1	Liftoff	CDS	34652161	34652265	.	+	.	ID=cds-NP_001395751.1;Parent=rna-NM_001408822.1;Dbxref=GeneID:217463,GenBank:NP_001395751.1,MGI:MGI:2661416;Name=NP_001395751.1;Note=isoform 8 is encoded by transcript variant 9;gbkey=CDS;gene=Snx13;product=sorting nexin-13 isoform 8;protein_id=NP_001395751.1;extra_copy_number=0
CM058252.1	Liftoff	CDS	34652872	34653004	.	+	.	ID=cds-NP_001395751.1;Parent=rna-NM_001408822.1;Dbxref=GeneID:217463,GenBank:NP_001395751.1,MGI:MGI:2661416;Name=NP_001395751.1;Note=isoform 8 is encoded by transcript variant 9;gbkey=CDS;gene=Snx13;product=sorting nexin-13 isoform 8;protein_id=NP_001395751.1;extra_copy_number=0
CM058252.1	Liftoff	CDS	34656072	34656109	.	+	.	ID=cds-NP_001395751.1;Parent=rna-NM_001408822.1;Dbxref=GeneID:217463,GenBank:NP_001395751.1,MGI:MGI:2661416;Name=NP_001395751.1;Note=isoform 8 is encoded by transcript variant 9;gbkey=CDS;gene=Snx13;product=sorting nexin-13 isoform 8;protein_id=NP_001395751.1;extra_copy_number=0
CM058252.1	Liftoff	CDS	34657883	34657952	.	+	.	ID=cds-NP_001395751.1;Parent=rna-NM_001408822.1;Dbxref=GeneID:217463,GenBank:NP_001395751.1,MGI:MGI:2661416;Name=NP_001395751.1;Note=isoform 8 is encoded by transcript variant 9;gbkey=CDS;gene=Snx13;product=sorting nexin-13 isoform 8;protein_id=NP_001395751.1;extra_copy_number=0
CM058252.1	Liftoff	CDS	34665214	34665353	.	+	.	ID=cds-NP_001395751.1;Parent=rna-NM_001408822.1;Dbxref=GeneID:217463,GenBank:NP_001395751.1,MGI:MGI:2661416;Name=NP_001395751.1;Note=isoform 8 is encoded by transcript variant 9;gbkey=CDS;gene=Snx13;product=sorting nexin-13 isoform 8;protein_id=NP_001395751.1;extra_copy_number=0
CM058252.1	Liftoff	CDS	34668366	34668473	.	+	.	ID=cds-NP_001395751.1;Parent=rna-NM_001408822.1;Dbxref=GeneID:217463,GenBank:NP_001395751.1,MGI:MGI:2661416;Name=NP_001395751.1;Note=isoform 8 is encoded by transcript variant 9;gbkey=CDS;gene=Snx13;product=sorting nexin-13 isoform 8;protein_id=NP_001395751.1;extra_copy_number=0
CM058252.1	Liftoff	CDS	34669878	34669988	.	+	.	ID=cds-NP_001395751.1;Parent=rna-NM_001408822.1;Dbxref=GeneID:217463,GenBank:NP_001395751.1,MGI:MGI:2661416;Name=NP_001395751.1;Note=isoform 8 is encoded by transcript variant 9;gbkey=CDS;gene=Snx13;product=sorting nexin-13 isoform 8;protein_id=NP_001395751.1;extra_copy_number=0
CM058252.1	Liftoff	CDS	34677469	34677630	.	+	.	ID=cds-NP_001395751.1;Parent=rna-NM_001408822.1;Dbxref=GeneID:217463,GenBank:NP_001395751.1,MGI:MGI:2661416;Name=NP_001395751.1;Note=isoform 8 is encoded by transcript variant 9;gbkey=CDS;gene=Snx13;product=sorting nexin-13 isoform 8;protein_id=NP_001395751.1;extra_copy_number=0
CM058252.1	Liftoff	CDS	34678757	34678828	.	+	.	ID=cds-NP_001395751.1;Parent=rna-NM_001408822.1;Dbxref=GeneID:217463,GenBank:NP_001395751.1,MGI:MGI:2661416;Name=NP_001395751.1;Note=isoform 8 is encoded by transcript variant 9;gbkey=CDS;gene=Snx13;product=sorting nexin-13 isoform 8;protein_id=NP_001395751.1;extra_copy_number=0
CM058252.1	Liftoff	CDS	34683474	34683619	.	+	.	ID=cds-NP_001395751.1;Parent=rna-NM_001408822.1;Dbxref=GeneID:217463,GenBank:NP_001395751.1,MGI:MGI:2661416;Name=NP_001395751.1;Note=isoform 8 is encoded by transcript variant 9;gbkey=CDS;gene=Snx13;product=sorting nexin-13 isoform 8;protein_id=NP_001395751.1;extra_copy_number=0
CM058252.1	Liftoff	CDS	34683848	34683916	.	+	.	ID=cds-NP_001395751.1;Parent=rna-NM_001408822.1;Dbxref=GeneID:217463,GenBank:NP_001395751.1,MGI:MGI:2661416;Name=NP_001395751.1;Note=isoform 8 is encoded by transcript variant 9;gbkey=CDS;gene=Snx13;product=sorting nexin-13 isoform 8;protein_id=NP_001395751.1;extra_copy_number=0
CM058252.1	Liftoff	CDS	34685616	34685728	.	+	.	ID=cds-NP_001395751.1;Parent=rna-NM_001408822.1;Dbxref=GeneID:217463,GenBank:NP_001395751.1,MGI:MGI:2661416;Name=NP_001395751.1;Note=isoform 8 is encoded by transcript variant 9;gbkey=CDS;gene=Snx13;product=sorting nexin-13 isoform 8;protein_id=NP_001395751.1;extra_copy_number=0
CM058252.1	Liftoff	CDS	34689537	34689784	.	+	.	ID=cds-NP_001395751.1;Parent=rna-NM_001408822.1;Dbxref=GeneID:217463,GenBank:NP_001395751.1,MGI:MGI:2661416;Name=NP_001395751.1;Note=isoform 8 is encoded by transcript variant 9;gbkey=CDS;gene=Snx13;product=sorting nexin-13 isoform 8;protein_id=NP_001395751.1;extra_copy_number=0
CM058252.1	Liftoff	mRNA	34592640	34680135	.	+	.	ID=rna-NM_001408823.1;Parent=gene-Snx13;Dbxref=GeneID:217463,GenBank:NM_001408823.1,MGI:MGI:2661416;Name=NM_001408823.1;gbkey=mRNA;gene=Snx13;product=sorting nexin 13%2C transcript variant 10;transcript_id=NM_001408823.1;matches_ref_protein=True;valid_ORF=True;extra_copy_number=0
CM058252.1	Liftoff	exon	34592640	34592859	.	+	.	ID=exon-NM_001408823.1-1;Parent=rna-NM_001408823.1;Dbxref=GeneID:217463,GenBank:NM_001408823.1,MGI:MGI:2661416;gbkey=mRNA;gene=Snx13;product=sorting nexin 13%2C transcript variant 10;transcript_id=NM_001408823.1;extra_copy_number=0
CM058252.1	Liftoff	exon	34624346	34624458	.	+	.	ID=exon-NM_001408823.1-2;Parent=rna-NM_001408823.1;Dbxref=GeneID:217463,GenBank:NM_001408823.1,MGI:MGI:2661416;gbkey=mRNA;gene=Snx13;product=sorting nexin 13%2C transcript variant 10;transcript_id=NM_001408823.1;extra_copy_number=0
CM058252.1	Liftoff	exon	34628317	34628419	.	+	.	ID=exon-NM_001408823.1-3;Parent=rna-NM_001408823.1;Dbxref=GeneID:217463,GenBank:NM_001408823.1,MGI:MGI:2661416;gbkey=mRNA;gene=Snx13;product=sorting nexin 13%2C transcript variant 10;transcript_id=NM_001408823.1;extra_copy_number=0
CM058252.1	Liftoff	exon	34631387	34631476	.	+	.	ID=exon-NM_001408823.1-4;Parent=rna-NM_001408823.1;Dbxref=GeneID:217463,GenBank:NM_001408823.1,MGI:MGI:2661416;gbkey=mRNA;gene=Snx13;product=sorting nexin 13%2C transcript variant 10;transcript_id=NM_001408823.1;extra_copy_number=0
CM058252.1	Liftoff	exon	34632311	34632432	.	+	.	ID=exon-NM_001408823.1-5;Parent=rna-NM_001408823.1;Dbxref=GeneID:217463,GenBank:NM_001408823.1,MGI:MGI:2661416;gbkey=mRNA;gene=Snx13;product=sorting nexin 13%2C transcript variant 10;transcript_id=NM_001408823.1;extra_copy_number=0
CM058252.1	Liftoff	exon	34636811	34636932	.	+	.	ID=exon-NM_001408823.1-6;Parent=rna-NM_001408823.1;Dbxref=GeneID:217463,GenBank:NM_001408823.1,MGI:MGI:2661416;gbkey=mRNA;gene=Snx13;product=sorting nexin 13%2C transcript variant 10;transcript_id=NM_001408823.1;extra_copy_number=0
CM058252.1	Liftoff	exon	34637017	34637118	.	+	.	ID=exon-NM_001408823.1-7;Parent=rna-NM_001408823.1;Dbxref=GeneID:217463,GenBank:NM_001408823.1,MGI:MGI:2661416;gbkey=mRNA;gene=Snx13;product=sorting nexin 13%2C transcript variant 10;transcript_id=NM_001408823.1;extra_copy_number=0
CM058252.1	Liftoff	exon	34638273	34638361	.	+	.	ID=exon-NM_001408823.1-8;Parent=rna-NM_001408823.1;Dbxref=GeneID:217463,GenBank:NM_001408823.1,MGI:MGI:2661416;gbkey=mRNA;gene=Snx13;product=sorting nexin 13%2C transcript variant 10;transcript_id=NM_001408823.1;extra_copy_number=0
CM058252.1	Liftoff	exon	34643678	34643761	.	+	.	ID=exon-NM_001408823.1-9;Parent=rna-NM_001408823.1;Dbxref=GeneID:217463,GenBank:NM_001408823.1,MGI:MGI:2661416;gbkey=mRNA;gene=Snx13;product=sorting nexin 13%2C transcript variant 10;transcript_id=NM_001408823.1;extra_copy_number=0
CM058252.1	Liftoff	exon	34645987	34646125	.	+	.	ID=exon-NM_001408823.1-10;Parent=rna-NM_001408823.1;Dbxref=GeneID:217463,GenBank:NM_001408823.1,MGI:MGI:2661416;gbkey=mRNA;gene=Snx13;product=sorting nexin 13%2C transcript variant 10;transcript_id=NM_001408823.1;extra_copy_number=0
CM058252.1	Liftoff	exon	34646469	34646557	.	+	.	ID=exon-NM_001408823.1-11;Parent=rna-NM_001408823.1;Dbxref=GeneID:217463,GenBank:NM_001408823.1,MGI:MGI:2661416;gbkey=mRNA;gene=Snx13;product=sorting nexin 13%2C transcript variant 10;transcript_id=NM_001408823.1;extra_copy_number=0
CM058252.1	Liftoff	exon	34648489	34648588	.	+	.	ID=exon-NM_001408823.1-12;Parent=rna-NM_001408823.1;Dbxref=GeneID:217463,GenBank:NM_001408823.1,MGI:MGI:2661416;gbkey=mRNA;gene=Snx13;product=sorting nexin 13%2C transcript variant 10;transcript_id=NM_001408823.1;extra_copy_number=0
CM058252.1	Liftoff	exon	34650555	34650748	.	+	.	ID=exon-NM_001408823.1-13;Parent=rna-NM_001408823.1;Dbxref=GeneID:217463,GenBank:NM_001408823.1,MGI:MGI:2661416;gbkey=mRNA;gene=Snx13;product=sorting nexin 13%2C transcript variant 10;transcript_id=NM_001408823.1;extra_copy_number=0
CM058252.1	Liftoff	exon	34652161	34652265	.	+	.	ID=exon-NM_001408823.1-14;Parent=rna-NM_001408823.1;Dbxref=GeneID:217463,GenBank:NM_001408823.1,MGI:MGI:2661416;gbkey=mRNA;gene=Snx13;product=sorting nexin 13%2C transcript variant 10;transcript_id=NM_001408823.1;extra_copy_number=0
CM058252.1	Liftoff	exon	34652872	34653004	.	+	.	ID=exon-NM_001408823.1-15;Parent=rna-NM_001408823.1;Dbxref=GeneID:217463,GenBank:NM_001408823.1,MGI:MGI:2661416;gbkey=mRNA;gene=Snx13;product=sorting nexin 13%2C transcript variant 10;transcript_id=NM_001408823.1;extra_copy_number=0
CM058252.1	Liftoff	exon	34656072	34656109	.	+	.	ID=exon-NM_001408823.1-16;Parent=rna-NM_001408823.1;Dbxref=GeneID:217463,GenBank:NM_001408823.1,MGI:MGI:2661416;gbkey=mRNA;gene=Snx13;product=sorting nexin 13%2C transcript variant 10;transcript_id=NM_001408823.1;extra_copy_number=0
CM058252.1	Liftoff	exon	34657883	34657952	.	+	.	ID=exon-NM_001408823.1-17;Parent=rna-NM_001408823.1;Dbxref=GeneID:217463,GenBank:NM_001408823.1,MGI:MGI:2661416;gbkey=mRNA;gene=Snx13;product=sorting nexin 13%2C transcript variant 10;transcript_id=NM_001408823.1;extra_copy_number=0
CM058252.1	Liftoff	exon	34665214	34665353	.	+	.	ID=exon-NM_001408823.1-18;Parent=rna-NM_001408823.1;Dbxref=GeneID:217463,GenBank:NM_001408823.1,MGI:MGI:2661416;gbkey=mRNA;gene=Snx13;product=sorting nexin 13%2C transcript variant 10;transcript_id=NM_001408823.1;extra_copy_number=0
CM058252.1	Liftoff	exon	34668366	34668473	.	+	.	ID=exon-NM_001408823.1-19;Parent=rna-NM_001408823.1;Dbxref=GeneID:217463,GenBank:NM_001408823.1,MGI:MGI:2661416;gbkey=mRNA;gene=Snx13;product=sorting nexin 13%2C transcript variant 10;transcript_id=NM_001408823.1;extra_copy_number=0
CM058252.1	Liftoff	exon	34669878	34669988	.	+	.	ID=exon-NM_001408823.1-20;Parent=rna-NM_001408823.1;Dbxref=GeneID:217463,GenBank:NM_001408823.1,MGI:MGI:2661416;gbkey=mRNA;gene=Snx13;product=sorting nexin 13%2C transcript variant 10;transcript_id=NM_001408823.1;extra_copy_number=0
CM058252.1	Liftoff	exon	34677469	34677630	.	+	.	ID=exon-NM_001408823.1-21;Parent=rna-NM_001408823.1;Dbxref=GeneID:217463,GenBank:NM_001408823.1,MGI:MGI:2661416;gbkey=mRNA;gene=Snx13;product=sorting nexin 13%2C transcript variant 10;transcript_id=NM_001408823.1;extra_copy_number=0
CM058252.1	Liftoff	exon	34678757	34678828	.	+	.	ID=exon-NM_001408823.1-22;Parent=rna-NM_001408823.1;Dbxref=GeneID:217463,GenBank:NM_001408823.1,MGI:MGI:2661416;gbkey=mRNA;gene=Snx13;product=sorting nexin 13%2C transcript variant 10;transcript_id=NM_001408823.1;extra_copy_number=0
CM058252.1	Liftoff	exon	34678963	34680135	.	+	.	ID=exon-NM_001408823.1-23;Parent=rna-NM_001408823.1;Dbxref=GeneID:217463,GenBank:NM_001408823.1,MGI:MGI:2661416;gbkey=mRNA;gene=Snx13;product=sorting nexin 13%2C transcript variant 10;transcript_id=NM_001408823.1;extra_copy_number=0
CM058252.1	Liftoff	CDS	34592848	34592859	.	+	.	ID=cds-NP_001395752.1;Parent=rna-NM_001408823.1;Dbxref=GeneID:217463,GenBank:NP_001395752.1,MGI:MGI:2661416;Name=NP_001395752.1;Note=isoform 9 is encoded by transcript variant 10;gbkey=CDS;gene=Snx13;product=sorting nexin-13 isoform 9;protein_id=NP_001395752.1;extra_copy_number=0
CM058252.1	Liftoff	CDS	34624346	34624458	.	+	.	ID=cds-NP_001395752.1;Parent=rna-NM_001408823.1;Dbxref=GeneID:217463,GenBank:NP_001395752.1,MGI:MGI:2661416;Name=NP_001395752.1;Note=isoform 9 is encoded by transcript variant 10;gbkey=CDS;gene=Snx13;product=sorting nexin-13 isoform 9;protein_id=NP_001395752.1;extra_copy_number=0
CM058252.1	Liftoff	CDS	34628317	34628419	.	+	.	ID=cds-NP_001395752.1;Parent=rna-NM_001408823.1;Dbxref=GeneID:217463,GenBank:NP_001395752.1,MGI:MGI:2661416;Name=NP_001395752.1;Note=isoform 9 is encoded by transcript variant 10;gbkey=CDS;gene=Snx13;product=sorting nexin-13 isoform 9;protein_id=NP_001395752.1;extra_copy_number=0
CM058252.1	Liftoff	CDS	34631387	34631476	.	+	.	ID=cds-NP_001395752.1;Parent=rna-NM_001408823.1;Dbxref=GeneID:217463,GenBank:NP_001395752.1,MGI:MGI:2661416;Name=NP_001395752.1;Note=isoform 9 is encoded by transcript variant 10;gbkey=CDS;gene=Snx13;product=sorting nexin-13 isoform 9;protein_id=NP_001395752.1;extra_copy_number=0
CM058252.1	Liftoff	CDS	34632311	34632432	.	+	.	ID=cds-NP_001395752.1;Parent=rna-NM_001408823.1;Dbxref=GeneID:217463,GenBank:NP_001395752.1,MGI:MGI:2661416;Name=NP_001395752.1;Note=isoform 9 is encoded by transcript variant 10;gbkey=CDS;gene=Snx13;product=sorting nexin-13 isoform 9;protein_id=NP_001395752.1;extra_copy_number=0
CM058252.1	Liftoff	CDS	34636811	34636932	.	+	.	ID=cds-NP_001395752.1;Parent=rna-NM_001408823.1;Dbxref=GeneID:217463,GenBank:NP_001395752.1,MGI:MGI:2661416;Name=NP_001395752.1;Note=isoform 9 is encoded by transcript variant 10;gbkey=CDS;gene=Snx13;product=sorting nexin-13 isoform 9;protein_id=NP_001395752.1;extra_copy_number=0
CM058252.1	Liftoff	CDS	34637017	34637118	.	+	.	ID=cds-NP_001395752.1;Parent=rna-NM_001408823.1;Dbxref=GeneID:217463,GenBank:NP_001395752.1,MGI:MGI:2661416;Name=NP_001395752.1;Note=isoform 9 is encoded by transcript variant 10;gbkey=CDS;gene=Snx13;product=sorting nexin-13 isoform 9;protein_id=NP_001395752.1;extra_copy_number=0
CM058252.1	Liftoff	CDS	34638273	34638361	.	+	.	ID=cds-NP_001395752.1;Parent=rna-NM_001408823.1;Dbxref=GeneID:217463,GenBank:NP_001395752.1,MGI:MGI:2661416;Name=NP_001395752.1;Note=isoform 9 is encoded by transcript variant 10;gbkey=CDS;gene=Snx13;product=sorting nexin-13 isoform 9;protein_id=NP_001395752.1;extra_copy_number=0
CM058252.1	Liftoff	CDS	34643678	34643761	.	+	.	ID=cds-NP_001395752.1;Parent=rna-NM_001408823.1;Dbxref=GeneID:217463,GenBank:NP_001395752.1,MGI:MGI:2661416;Name=NP_001395752.1;Note=isoform 9 is encoded by transcript variant 10;gbkey=CDS;gene=Snx13;product=sorting nexin-13 isoform 9;protein_id=NP_001395752.1;extra_copy_number=0
CM058252.1	Liftoff	CDS	34645987	34646125	.	+	.	ID=cds-NP_001395752.1;Parent=rna-NM_001408823.1;Dbxref=GeneID:217463,GenBank:NP_001395752.1,MGI:MGI:2661416;Name=NP_001395752.1;Note=isoform 9 is encoded by transcript variant 10;gbkey=CDS;gene=Snx13;product=sorting nexin-13 isoform 9;protein_id=NP_001395752.1;extra_copy_number=0
CM058252.1	Liftoff	CDS	34646469	34646557	.	+	.	ID=cds-NP_001395752.1;Parent=rna-NM_001408823.1;Dbxref=GeneID:217463,GenBank:NP_001395752.1,MGI:MGI:2661416;Name=NP_001395752.1;Note=isoform 9 is encoded by transcript variant 10;gbkey=CDS;gene=Snx13;product=sorting nexin-13 isoform 9;protein_id=NP_001395752.1;extra_copy_number=0
CM058252.1	Liftoff	CDS	34648489	34648588	.	+	.	ID=cds-NP_001395752.1;Parent=rna-NM_001408823.1;Dbxref=GeneID:217463,GenBank:NP_001395752.1,MGI:MGI:2661416;Name=NP_001395752.1;Note=isoform 9 is encoded by transcript variant 10;gbkey=CDS;gene=Snx13;product=sorting nexin-13 isoform 9;protein_id=NP_001395752.1;extra_copy_number=0
CM058252.1	Liftoff	CDS	34650555	34650748	.	+	.	ID=cds-NP_001395752.1;Parent=rna-NM_001408823.1;Dbxref=GeneID:217463,GenBank:NP_001395752.1,MGI:MGI:2661416;Name=NP_001395752.1;Note=isoform 9 is encoded by transcript variant 10;gbkey=CDS;gene=Snx13;product=sorting nexin-13 isoform 9;protein_id=NP_001395752.1;extra_copy_number=0
CM058252.1	Liftoff	CDS	34652161	34652265	.	+	.	ID=cds-NP_001395752.1;Parent=rna-NM_001408823.1;Dbxref=GeneID:217463,GenBank:NP_001395752.1,MGI:MGI:2661416;Name=NP_001395752.1;Note=isoform 9 is encoded by transcript variant 10;gbkey=CDS;gene=Snx13;product=sorting nexin-13 isoform 9;protein_id=NP_001395752.1;extra_copy_number=0
CM058252.1	Liftoff	CDS	34652872	34653004	.	+	.	ID=cds-NP_001395752.1;Parent=rna-NM_001408823.1;Dbxref=GeneID:217463,GenBank:NP_001395752.1,MGI:MGI:2661416;Name=NP_001395752.1;Note=isoform 9 is encoded by transcript variant 10;gbkey=CDS;gene=Snx13;product=sorting nexin-13 isoform 9;protein_id=NP_001395752.1;extra_copy_number=0
CM058252.1	Liftoff	CDS	34656072	34656109	.	+	.	ID=cds-NP_001395752.1;Parent=rna-NM_001408823.1;Dbxref=GeneID:217463,GenBank:NP_001395752.1,MGI:MGI:2661416;Name=NP_001395752.1;Note=isoform 9 is encoded by transcript variant 10;gbkey=CDS;gene=Snx13;product=sorting nexin-13 isoform 9;protein_id=NP_001395752.1;extra_copy_number=0
CM058252.1	Liftoff	CDS	34657883	34657952	.	+	.	ID=cds-NP_001395752.1;Parent=rna-NM_001408823.1;Dbxref=GeneID:217463,GenBank:NP_001395752.1,MGI:MGI:2661416;Name=NP_001395752.1;Note=isoform 9 is encoded by transcript variant 10;gbkey=CDS;gene=Snx13;product=sorting nexin-13 isoform 9;protein_id=NP_001395752.1;extra_copy_number=0
CM058252.1	Liftoff	CDS	34665214	34665353	.	+	.	ID=cds-NP_001395752.1;Parent=rna-NM_001408823.1;Dbxref=GeneID:217463,GenBank:NP_001395752.1,MGI:MGI:2661416;Name=NP_001395752.1;Note=isoform 9 is encoded by transcript variant 10;gbkey=CDS;gene=Snx13;product=sorting nexin-13 isoform 9;protein_id=NP_001395752.1;extra_copy_number=0
CM058252.1	Liftoff	CDS	34668366	34668473	.	+	.	ID=cds-NP_001395752.1;Parent=rna-NM_001408823.1;Dbxref=GeneID:217463,GenBank:NP_001395752.1,MGI:MGI:2661416;Name=NP_001395752.1;Note=isoform 9 is encoded by transcript variant 10;gbkey=CDS;gene=Snx13;product=sorting nexin-13 isoform 9;protein_id=NP_001395752.1;extra_copy_number=0
CM058252.1	Liftoff	CDS	34669878	34669988	.	+	.	ID=cds-NP_001395752.1;Parent=rna-NM_001408823.1;Dbxref=GeneID:217463,GenBank:NP_001395752.1,MGI:MGI:2661416;Name=NP_001395752.1;Note=isoform 9 is encoded by transcript variant 10;gbkey=CDS;gene=Snx13;product=sorting nexin-13 isoform 9;protein_id=NP_001395752.1;extra_copy_number=0
CM058252.1	Liftoff	CDS	34677469	34677630	.	+	.	ID=cds-NP_001395752.1;Parent=rna-NM_001408823.1;Dbxref=GeneID:217463,GenBank:NP_001395752.1,MGI:MGI:2661416;Name=NP_001395752.1;Note=isoform 9 is encoded by transcript variant 10;gbkey=CDS;gene=Snx13;product=sorting nexin-13 isoform 9;protein_id=NP_001395752.1;extra_copy_number=0
CM058252.1	Liftoff	CDS	34678757	34678828	.	+	.	ID=cds-NP_001395752.1;Parent=rna-NM_001408823.1;Dbxref=GeneID:217463,GenBank:NP_001395752.1,MGI:MGI:2661416;Name=NP_001395752.1;Note=isoform 9 is encoded by transcript variant 10;gbkey=CDS;gene=Snx13;product=sorting nexin-13 isoform 9;protein_id=NP_001395752.1;extra_copy_number=0
CM058252.1	Liftoff	CDS	34678963	34678998	.	+	.	ID=cds-NP_001395752.1;Parent=rna-NM_001408823.1;Dbxref=GeneID:217463,GenBank:NP_001395752.1,MGI:MGI:2661416;Name=NP_001395752.1;Note=isoform 9 is encoded by transcript variant 10;gbkey=CDS;gene=Snx13;product=sorting nexin-13 isoform 9;protein_id=NP_001395752.1;extra_copy_number=0
CM058252.1	Liftoff	mRNA	34592640	34692928	.	+	.	ID=rna-NM_001408824.1;Parent=gene-Snx13;Dbxref=GeneID:217463,GenBank:NM_001408824.1,MGI:MGI:2661416;Name=NM_001408824.1;gbkey=mRNA;gene=Snx13;product=sorting nexin 13%2C transcript variant 11;transcript_id=NM_001408824.1;matches_ref_protein=True;valid_ORF=True;extra_copy_number=0
CM058252.1	Liftoff	exon	34592640	34592859	.	+	.	ID=exon-NM_001408824.1-1;Parent=rna-NM_001408824.1;Dbxref=GeneID:217463,GenBank:NM_001408824.1,MGI:MGI:2661416;gbkey=mRNA;gene=Snx13;product=sorting nexin 13%2C transcript variant 11;transcript_id=NM_001408824.1;extra_copy_number=0
CM058252.1	Liftoff	exon	34624346	34624458	.	+	.	ID=exon-NM_001408824.1-2;Parent=rna-NM_001408824.1;Dbxref=GeneID:217463,GenBank:NM_001408824.1,MGI:MGI:2661416;gbkey=mRNA;gene=Snx13;product=sorting nexin 13%2C transcript variant 11;transcript_id=NM_001408824.1;extra_copy_number=0
CM058252.1	Liftoff	exon	34628317	34628419	.	+	.	ID=exon-NM_001408824.1-3;Parent=rna-NM_001408824.1;Dbxref=GeneID:217463,GenBank:NM_001408824.1,MGI:MGI:2661416;gbkey=mRNA;gene=Snx13;product=sorting nexin 13%2C transcript variant 11;transcript_id=NM_001408824.1;extra_copy_number=0
CM058252.1	Liftoff	exon	34631387	34631486	.	+	.	ID=exon-NM_001408824.1-4;Parent=rna-NM_001408824.1;Dbxref=GeneID:217463,GenBank:NM_001408824.1,MGI:MGI:2661416;gbkey=mRNA;gene=Snx13;product=sorting nexin 13%2C transcript variant 11;transcript_id=NM_001408824.1;extra_copy_number=0
CM058252.1	Liftoff	exon	34632311	34632432	.	+	.	ID=exon-NM_001408824.1-5;Parent=rna-NM_001408824.1;Dbxref=GeneID:217463,GenBank:NM_001408824.1,MGI:MGI:2661416;gbkey=mRNA;gene=Snx13;product=sorting nexin 13%2C transcript variant 11;transcript_id=NM_001408824.1;extra_copy_number=0
CM058252.1	Liftoff	exon	34636811	34636932	.	+	.	ID=exon-NM_001408824.1-6;Parent=rna-NM_001408824.1;Dbxref=GeneID:217463,GenBank:NM_001408824.1,MGI:MGI:2661416;gbkey=mRNA;gene=Snx13;product=sorting nexin 13%2C transcript variant 11;transcript_id=NM_001408824.1;extra_copy_number=0
CM058252.1	Liftoff	exon	34637017	34637118	.	+	.	ID=exon-NM_001408824.1-7;Parent=rna-NM_001408824.1;Dbxref=GeneID:217463,GenBank:NM_001408824.1,MGI:MGI:2661416;gbkey=mRNA;gene=Snx13;product=sorting nexin 13%2C transcript variant 11;transcript_id=NM_001408824.1;extra_copy_number=0
CM058252.1	Liftoff	exon	34638273	34638361	.	+	.	ID=exon-NM_001408824.1-8;Parent=rna-NM_001408824.1;Dbxref=GeneID:217463,GenBank:NM_001408824.1,MGI:MGI:2661416;gbkey=mRNA;gene=Snx13;product=sorting nexin 13%2C transcript variant 11;transcript_id=NM_001408824.1;extra_copy_number=0
CM058252.1	Liftoff	exon	34643678	34643761	.	+	.	ID=exon-NM_001408824.1-9;Parent=rna-NM_001408824.1;Dbxref=GeneID:217463,GenBank:NM_001408824.1,MGI:MGI:2661416;gbkey=mRNA;gene=Snx13;product=sorting nexin 13%2C transcript variant 11;transcript_id=NM_001408824.1;extra_copy_number=0
CM058252.1	Liftoff	exon	34645987	34646125	.	+	.	ID=exon-NM_001408824.1-10;Parent=rna-NM_001408824.1;Dbxref=GeneID:217463,GenBank:NM_001408824.1,MGI:MGI:2661416;gbkey=mRNA;gene=Snx13;product=sorting nexin 13%2C transcript variant 11;transcript_id=NM_001408824.1;extra_copy_number=0
CM058252.1	Liftoff	exon	34646469	34646557	.	+	.	ID=exon-NM_001408824.1-11;Parent=rna-NM_001408824.1;Dbxref=GeneID:217463,GenBank:NM_001408824.1,MGI:MGI:2661416;gbkey=mRNA;gene=Snx13;product=sorting nexin 13%2C transcript variant 11;transcript_id=NM_001408824.1;extra_copy_number=0
CM058252.1	Liftoff	exon	34648489	34648588	.	+	.	ID=exon-NM_001408824.1-12;Parent=rna-NM_001408824.1;Dbxref=GeneID:217463,GenBank:NM_001408824.1,MGI:MGI:2661416;gbkey=mRNA;gene=Snx13;product=sorting nexin 13%2C transcript variant 11;transcript_id=NM_001408824.1;extra_copy_number=0
CM058252.1	Liftoff	exon	34650555	34650748	.	+	.	ID=exon-NM_001408824.1-13;Parent=rna-NM_001408824.1;Dbxref=GeneID:217463,GenBank:NM_001408824.1,MGI:MGI:2661416;gbkey=mRNA;gene=Snx13;product=sorting nexin 13%2C transcript variant 11;transcript_id=NM_001408824.1;extra_copy_number=0
CM058252.1	Liftoff	exon	34652161	34652265	.	+	.	ID=exon-NM_001408824.1-14;Parent=rna-NM_001408824.1;Dbxref=GeneID:217463,GenBank:NM_001408824.1,MGI:MGI:2661416;gbkey=mRNA;gene=Snx13;product=sorting nexin 13%2C transcript variant 11;transcript_id=NM_001408824.1;extra_copy_number=0
CM058252.1	Liftoff	exon	34652872	34653004	.	+	.	ID=exon-NM_001408824.1-15;Parent=rna-NM_001408824.1;Dbxref=GeneID:217463,GenBank:NM_001408824.1,MGI:MGI:2661416;gbkey=mRNA;gene=Snx13;product=sorting nexin 13%2C transcript variant 11;transcript_id=NM_001408824.1;extra_copy_number=0
CM058252.1	Liftoff	exon	34656072	34656109	.	+	.	ID=exon-NM_001408824.1-16;Parent=rna-NM_001408824.1;Dbxref=GeneID:217463,GenBank:NM_001408824.1,MGI:MGI:2661416;gbkey=mRNA;gene=Snx13;product=sorting nexin 13%2C transcript variant 11;transcript_id=NM_001408824.1;extra_copy_number=0
CM058252.1	Liftoff	exon	34657883	34657952	.	+	.	ID=exon-NM_001408824.1-17;Parent=rna-NM_001408824.1;Dbxref=GeneID:217463,GenBank:NM_001408824.1,MGI:MGI:2661416;gbkey=mRNA;gene=Snx13;product=sorting nexin 13%2C transcript variant 11;transcript_id=NM_001408824.1;extra_copy_number=0
CM058252.1	Liftoff	exon	34665214	34665353	.	+	.	ID=exon-NM_001408824.1-18;Parent=rna-NM_001408824.1;Dbxref=GeneID:217463,GenBank:NM_001408824.1,MGI:MGI:2661416;gbkey=mRNA;gene=Snx13;product=sorting nexin 13%2C transcript variant 11;transcript_id=NM_001408824.1;extra_copy_number=0
CM058252.1	Liftoff	exon	34668366	34668473	.	+	.	ID=exon-NM_001408824.1-19;Parent=rna-NM_001408824.1;Dbxref=GeneID:217463,GenBank:NM_001408824.1,MGI:MGI:2661416;gbkey=mRNA;gene=Snx13;product=sorting nexin 13%2C transcript variant 11;transcript_id=NM_001408824.1;extra_copy_number=0
CM058252.1	Liftoff	exon	34669878	34669988	.	+	.	ID=exon-NM_001408824.1-20;Parent=rna-NM_001408824.1;Dbxref=GeneID:217463,GenBank:NM_001408824.1,MGI:MGI:2661416;gbkey=mRNA;gene=Snx13;product=sorting nexin 13%2C transcript variant 11;transcript_id=NM_001408824.1;extra_copy_number=0
CM058252.1	Liftoff	exon	34677469	34677630	.	+	.	ID=exon-NM_001408824.1-21;Parent=rna-NM_001408824.1;Dbxref=GeneID:217463,GenBank:NM_001408824.1,MGI:MGI:2661416;gbkey=mRNA;gene=Snx13;product=sorting nexin 13%2C transcript variant 11;transcript_id=NM_001408824.1;extra_copy_number=0
CM058252.1	Liftoff	exon	34678757	34678828	.	+	.	ID=exon-NM_001408824.1-22;Parent=rna-NM_001408824.1;Dbxref=GeneID:217463,GenBank:NM_001408824.1,MGI:MGI:2661416;gbkey=mRNA;gene=Snx13;product=sorting nexin 13%2C transcript variant 11;transcript_id=NM_001408824.1;extra_copy_number=0
CM058252.1	Liftoff	exon	34683474	34683619	.	+	.	ID=exon-NM_001408824.1-23;Parent=rna-NM_001408824.1;Dbxref=GeneID:217463,GenBank:NM_001408824.1,MGI:MGI:2661416;gbkey=mRNA;gene=Snx13;product=sorting nexin 13%2C transcript variant 11;transcript_id=NM_001408824.1;extra_copy_number=0
CM058252.1	Liftoff	exon	34683848	34683916	.	+	.	ID=exon-NM_001408824.1-24;Parent=rna-NM_001408824.1;Dbxref=GeneID:217463,GenBank:NM_001408824.1,MGI:MGI:2661416;gbkey=mRNA;gene=Snx13;product=sorting nexin 13%2C transcript variant 11;transcript_id=NM_001408824.1;extra_copy_number=0
CM058252.1	Liftoff	exon	34685616	34685728	.	+	.	ID=exon-NM_001408824.1-25;Parent=rna-NM_001408824.1;Dbxref=GeneID:217463,GenBank:NM_001408824.1,MGI:MGI:2661416;gbkey=mRNA;gene=Snx13;product=sorting nexin 13%2C transcript variant 11;transcript_id=NM_001408824.1;extra_copy_number=0
CM058252.1	Liftoff	exon	34689537	34692928	.	+	.	ID=exon-NM_001408824.1-26;Parent=rna-NM_001408824.1;Dbxref=GeneID:217463,GenBank:NM_001408824.1,MGI:MGI:2661416;gbkey=mRNA;gene=Snx13;product=sorting nexin 13%2C transcript variant 11;transcript_id=NM_001408824.1;extra_copy_number=0
CM058252.1	Liftoff	CDS	34637064	34637118	.	+	.	ID=cds-NP_001395753.1;Parent=rna-NM_001408824.1;Dbxref=GeneID:217463,GenBank:NP_001395753.1,MGI:MGI:2661416;Name=NP_001395753.1;Note=isoform 10 is encoded by transcript variant 11;gbkey=CDS;gene=Snx13;product=sorting nexin-13 isoform 10;protein_id=NP_001395753.1;extra_copy_number=0
CM058252.1	Liftoff	CDS	34638273	34638361	.	+	.	ID=cds-NP_001395753.1;Parent=rna-NM_001408824.1;Dbxref=GeneID:217463,GenBank:NP_001395753.1,MGI:MGI:2661416;Name=NP_001395753.1;Note=isoform 10 is encoded by transcript variant 11;gbkey=CDS;gene=Snx13;product=sorting nexin-13 isoform 10;protein_id=NP_001395753.1;extra_copy_number=0
CM058252.1	Liftoff	CDS	34643678	34643761	.	+	.	ID=cds-NP_001395753.1;Parent=rna-NM_001408824.1;Dbxref=GeneID:217463,GenBank:NP_001395753.1,MGI:MGI:2661416;Name=NP_001395753.1;Note=isoform 10 is encoded by transcript variant 11;gbkey=CDS;gene=Snx13;product=sorting nexin-13 isoform 10;protein_id=NP_001395753.1;extra_copy_number=0
CM058252.1	Liftoff	CDS	34645987	34646125	.	+	.	ID=cds-NP_001395753.1;Parent=rna-NM_001408824.1;Dbxref=GeneID:217463,GenBank:NP_001395753.1,MGI:MGI:2661416;Name=NP_001395753.1;Note=isoform 10 is encoded by transcript variant 11;gbkey=CDS;gene=Snx13;product=sorting nexin-13 isoform 10;protein_id=NP_001395753.1;extra_copy_number=0
CM058252.1	Liftoff	CDS	34646469	34646557	.	+	.	ID=cds-NP_001395753.1;Parent=rna-NM_001408824.1;Dbxref=GeneID:217463,GenBank:NP_001395753.1,MGI:MGI:2661416;Name=NP_001395753.1;Note=isoform 10 is encoded by transcript variant 11;gbkey=CDS;gene=Snx13;product=sorting nexin-13 isoform 10;protein_id=NP_001395753.1;extra_copy_number=0
CM058252.1	Liftoff	CDS	34648489	34648588	.	+	.	ID=cds-NP_001395753.1;Parent=rna-NM_001408824.1;Dbxref=GeneID:217463,GenBank:NP_001395753.1,MGI:MGI:2661416;Name=NP_001395753.1;Note=isoform 10 is encoded by transcript variant 11;gbkey=CDS;gene=Snx13;product=sorting nexin-13 isoform 10;protein_id=NP_001395753.1;extra_copy_number=0
CM058252.1	Liftoff	CDS	34650555	34650748	.	+	.	ID=cds-NP_001395753.1;Parent=rna-NM_001408824.1;Dbxref=GeneID:217463,GenBank:NP_001395753.1,MGI:MGI:2661416;Name=NP_001395753.1;Note=isoform 10 is encoded by transcript variant 11;gbkey=CDS;gene=Snx13;product=sorting nexin-13 isoform 10;protein_id=NP_001395753.1;extra_copy_number=0
CM058252.1	Liftoff	CDS	34652161	34652265	.	+	.	ID=cds-NP_001395753.1;Parent=rna-NM_001408824.1;Dbxref=GeneID:217463,GenBank:NP_001395753.1,MGI:MGI:2661416;Name=NP_001395753.1;Note=isoform 10 is encoded by transcript variant 11;gbkey=CDS;gene=Snx13;product=sorting nexin-13 isoform 10;protein_id=NP_001395753.1;extra_copy_number=0
CM058252.1	Liftoff	CDS	34652872	34653004	.	+	.	ID=cds-NP_001395753.1;Parent=rna-NM_001408824.1;Dbxref=GeneID:217463,GenBank:NP_001395753.1,MGI:MGI:2661416;Name=NP_001395753.1;Note=isoform 10 is encoded by transcript variant 11;gbkey=CDS;gene=Snx13;product=sorting nexin-13 isoform 10;protein_id=NP_001395753.1;extra_copy_number=0
CM058252.1	Liftoff	CDS	34656072	34656109	.	+	.	ID=cds-NP_001395753.1;Parent=rna-NM_001408824.1;Dbxref=GeneID:217463,GenBank:NP_001395753.1,MGI:MGI:2661416;Name=NP_001395753.1;Note=isoform 10 is encoded by transcript variant 11;gbkey=CDS;gene=Snx13;product=sorting nexin-13 isoform 10;protein_id=NP_001395753.1;extra_copy_number=0
CM058252.1	Liftoff	CDS	34657883	34657952	.	+	.	ID=cds-NP_001395753.1;Parent=rna-NM_001408824.1;Dbxref=GeneID:217463,GenBank:NP_001395753.1,MGI:MGI:2661416;Name=NP_001395753.1;Note=isoform 10 is encoded by transcript variant 11;gbkey=CDS;gene=Snx13;product=sorting nexin-13 isoform 10;protein_id=NP_001395753.1;extra_copy_number=0
CM058252.1	Liftoff	CDS	34665214	34665353	.	+	.	ID=cds-NP_001395753.1;Parent=rna-NM_001408824.1;Dbxref=GeneID:217463,GenBank:NP_001395753.1,MGI:MGI:2661416;Name=NP_001395753.1;Note=isoform 10 is encoded by transcript variant 11;gbkey=CDS;gene=Snx13;product=sorting nexin-13 isoform 10;protein_id=NP_001395753.1;extra_copy_number=0
CM058252.1	Liftoff	CDS	34668366	34668473	.	+	.	ID=cds-NP_001395753.1;Parent=rna-NM_001408824.1;Dbxref=GeneID:217463,GenBank:NP_001395753.1,MGI:MGI:2661416;Name=NP_001395753.1;Note=isoform 10 is encoded by transcript variant 11;gbkey=CDS;gene=Snx13;product=sorting nexin-13 isoform 10;protein_id=NP_001395753.1;extra_copy_number=0
CM058252.1	Liftoff	CDS	34669878	34669988	.	+	.	ID=cds-NP_001395753.1;Parent=rna-NM_001408824.1;Dbxref=GeneID:217463,GenBank:NP_001395753.1,MGI:MGI:2661416;Name=NP_001395753.1;Note=isoform 10 is encoded by transcript variant 11;gbkey=CDS;gene=Snx13;product=sorting nexin-13 isoform 10;protein_id=NP_001395753.1;extra_copy_number=0
CM058252.1	Liftoff	CDS	34677469	34677630	.	+	.	ID=cds-NP_001395753.1;Parent=rna-NM_001408824.1;Dbxref=GeneID:217463,GenBank:NP_001395753.1,MGI:MGI:2661416;Name=NP_001395753.1;Note=isoform 10 is encoded by transcript variant 11;gbkey=CDS;gene=Snx13;product=sorting nexin-13 isoform 10;protein_id=NP_001395753.1;extra_copy_number=0
CM058252.1	Liftoff	CDS	34678757	34678828	.	+	.	ID=cds-NP_001395753.1;Parent=rna-NM_001408824.1;Dbxref=GeneID:217463,GenBank:NP_001395753.1,MGI:MGI:2661416;Name=NP_001395753.1;Note=isoform 10 is encoded by transcript variant 11;gbkey=CDS;gene=Snx13;product=sorting nexin-13 isoform 10;protein_id=NP_001395753.1;extra_copy_number=0
CM058252.1	Liftoff	CDS	34683474	34683619	.	+	.	ID=cds-NP_001395753.1;Parent=rna-NM_001408824.1;Dbxref=GeneID:217463,GenBank:NP_001395753.1,MGI:MGI:2661416;Name=NP_001395753.1;Note=isoform 10 is encoded by transcript variant 11;gbkey=CDS;gene=Snx13;product=sorting nexin-13 isoform 10;protein_id=NP_001395753.1;extra_copy_number=0
CM058252.1	Liftoff	CDS	34683848	34683916	.	+	.	ID=cds-NP_001395753.1;Parent=rna-NM_001408824.1;Dbxref=GeneID:217463,GenBank:NP_001395753.1,MGI:MGI:2661416;Name=NP_001395753.1;Note=isoform 10 is encoded by transcript variant 11;gbkey=CDS;gene=Snx13;product=sorting nexin-13 isoform 10;protein_id=NP_001395753.1;extra_copy_number=0
CM058252.1	Liftoff	CDS	34685616	34685728	.	+	.	ID=cds-NP_001395753.1;Parent=rna-NM_001408824.1;Dbxref=GeneID:217463,GenBank:NP_001395753.1,MGI:MGI:2661416;Name=NP_001395753.1;Note=isoform 10 is encoded by transcript variant 11;gbkey=CDS;gene=Snx13;product=sorting nexin-13 isoform 10;protein_id=NP_001395753.1;extra_copy_number=0
CM058252.1	Liftoff	CDS	34689537	34689784	.	+	.	ID=cds-NP_001395753.1;Parent=rna-NM_001408824.1;Dbxref=GeneID:217463,GenBank:NP_001395753.1,MGI:MGI:2661416;Name=NP_001395753.1;Note=isoform 10 is encoded by transcript variant 11;gbkey=CDS;gene=Snx13;product=sorting nexin-13 isoform 10;protein_id=NP_001395753.1;extra_copy_number=0
CM058252.1	Liftoff	mRNA	34592640	34653152	.	+	.	ID=rna-NM_001408826.1;Parent=gene-Snx13;Dbxref=GeneID:217463,GenBank:NM_001408826.1,MGI:MGI:2661416;Name=NM_001408826.1;gbkey=mRNA;gene=Snx13;product=sorting nexin 13%2C transcript variant 13;transcript_id=NM_001408826.1;matches_ref_protein=True;valid_ORF=True;extra_copy_number=0
CM058252.1	Liftoff	exon	34592640	34592859	.	+	.	ID=exon-NM_001408826.1-1;Parent=rna-NM_001408826.1;Dbxref=GeneID:217463,GenBank:NM_001408826.1,MGI:MGI:2661416;gbkey=mRNA;gene=Snx13;product=sorting nexin 13%2C transcript variant 13;transcript_id=NM_001408826.1;extra_copy_number=0
CM058252.1	Liftoff	exon	34624346	34624458	.	+	.	ID=exon-NM_001408826.1-2;Parent=rna-NM_001408826.1;Dbxref=GeneID:217463,GenBank:NM_001408826.1,MGI:MGI:2661416;gbkey=mRNA;gene=Snx13;product=sorting nexin 13%2C transcript variant 13;transcript_id=NM_001408826.1;extra_copy_number=0
CM058252.1	Liftoff	exon	34628317	34628419	.	+	.	ID=exon-NM_001408826.1-3;Parent=rna-NM_001408826.1;Dbxref=GeneID:217463,GenBank:NM_001408826.1,MGI:MGI:2661416;gbkey=mRNA;gene=Snx13;product=sorting nexin 13%2C transcript variant 13;transcript_id=NM_001408826.1;extra_copy_number=0
CM058252.1	Liftoff	exon	34631387	34631476	.	+	.	ID=exon-NM_001408826.1-4;Parent=rna-NM_001408826.1;Dbxref=GeneID:217463,GenBank:NM_001408826.1,MGI:MGI:2661416;gbkey=mRNA;gene=Snx13;product=sorting nexin 13%2C transcript variant 13;transcript_id=NM_001408826.1;extra_copy_number=0
CM058252.1	Liftoff	exon	34632311	34632432	.	+	.	ID=exon-NM_001408826.1-5;Parent=rna-NM_001408826.1;Dbxref=GeneID:217463,GenBank:NM_001408826.1,MGI:MGI:2661416;gbkey=mRNA;gene=Snx13;product=sorting nexin 13%2C transcript variant 13;transcript_id=NM_001408826.1;extra_copy_number=0
CM058252.1	Liftoff	exon	34636811	34636932	.	+	.	ID=exon-NM_001408826.1-6;Parent=rna-NM_001408826.1;Dbxref=GeneID:217463,GenBank:NM_001408826.1,MGI:MGI:2661416;gbkey=mRNA;gene=Snx13;product=sorting nexin 13%2C transcript variant 13;transcript_id=NM_001408826.1;extra_copy_number=0
CM058252.1	Liftoff	exon	34637017	34637118	.	+	.	ID=exon-NM_001408826.1-7;Parent=rna-NM_001408826.1;Dbxref=GeneID:217463,GenBank:NM_001408826.1,MGI:MGI:2661416;gbkey=mRNA;gene=Snx13;product=sorting nexin 13%2C transcript variant 13;transcript_id=NM_001408826.1;extra_copy_number=0
CM058252.1	Liftoff	exon	34638273	34638361	.	+	.	ID=exon-NM_001408826.1-8;Parent=rna-NM_001408826.1;Dbxref=GeneID:217463,GenBank:NM_001408826.1,MGI:MGI:2661416;gbkey=mRNA;gene=Snx13;product=sorting nexin 13%2C transcript variant 13;transcript_id=NM_001408826.1;extra_copy_number=0
CM058252.1	Liftoff	exon	34643678	34643761	.	+	.	ID=exon-NM_001408826.1-9;Parent=rna-NM_001408826.1;Dbxref=GeneID:217463,GenBank:NM_001408826.1,MGI:MGI:2661416;gbkey=mRNA;gene=Snx13;product=sorting nexin 13%2C transcript variant 13;transcript_id=NM_001408826.1;extra_copy_number=0
CM058252.1	Liftoff	exon	34645987	34646125	.	+	.	ID=exon-NM_001408826.1-10;Parent=rna-NM_001408826.1;Dbxref=GeneID:217463,GenBank:NM_001408826.1,MGI:MGI:2661416;gbkey=mRNA;gene=Snx13;product=sorting nexin 13%2C transcript variant 13;transcript_id=NM_001408826.1;extra_copy_number=0
CM058252.1	Liftoff	exon	34646469	34646557	.	+	.	ID=exon-NM_001408826.1-11;Parent=rna-NM_001408826.1;Dbxref=GeneID:217463,GenBank:NM_001408826.1,MGI:MGI:2661416;gbkey=mRNA;gene=Snx13;product=sorting nexin 13%2C transcript variant 13;transcript_id=NM_001408826.1;extra_copy_number=0
CM058252.1	Liftoff	exon	34648489	34648588	.	+	.	ID=exon-NM_001408826.1-12;Parent=rna-NM_001408826.1;Dbxref=GeneID:217463,GenBank:NM_001408826.1,MGI:MGI:2661416;gbkey=mRNA;gene=Snx13;product=sorting nexin 13%2C transcript variant 13;transcript_id=NM_001408826.1;extra_copy_number=0
CM058252.1	Liftoff	exon	34650555	34650748	.	+	.	ID=exon-NM_001408826.1-13;Parent=rna-NM_001408826.1;Dbxref=GeneID:217463,GenBank:NM_001408826.1,MGI:MGI:2661416;gbkey=mRNA;gene=Snx13;product=sorting nexin 13%2C transcript variant 13;transcript_id=NM_001408826.1;extra_copy_number=0
CM058252.1	Liftoff	exon	34652161	34652265	.	+	.	ID=exon-NM_001408826.1-14;Parent=rna-NM_001408826.1;Dbxref=GeneID:217463,GenBank:NM_001408826.1,MGI:MGI:2661416;gbkey=mRNA;gene=Snx13;product=sorting nexin 13%2C transcript variant 13;transcript_id=NM_001408826.1;extra_copy_number=0
CM058252.1	Liftoff	exon	34652872	34653152	.	+	.	ID=exon-NM_001408826.1-15;Parent=rna-NM_001408826.1;Dbxref=GeneID:217463,GenBank:NM_001408826.1,MGI:MGI:2661416;gbkey=mRNA;gene=Snx13;product=sorting nexin 13%2C transcript variant 13;transcript_id=NM_001408826.1;extra_copy_number=0
CM058252.1	Liftoff	CDS	34592848	34592859	.	+	.	ID=cds-NP_001395755.1;Parent=rna-NM_001408826.1;Dbxref=GeneID:217463,GenBank:NP_001395755.1,MGI:MGI:2661416;Name=NP_001395755.1;Note=isoform 12 is encoded by transcript variant 13;gbkey=CDS;gene=Snx13;product=sorting nexin-13 isoform 12;protein_id=NP_001395755.1;extra_copy_number=0
CM058252.1	Liftoff	CDS	34624346	34624458	.	+	.	ID=cds-NP_001395755.1;Parent=rna-NM_001408826.1;Dbxref=GeneID:217463,GenBank:NP_001395755.1,MGI:MGI:2661416;Name=NP_001395755.1;Note=isoform 12 is encoded by transcript variant 13;gbkey=CDS;gene=Snx13;product=sorting nexin-13 isoform 12;protein_id=NP_001395755.1;extra_copy_number=0
CM058252.1	Liftoff	CDS	34628317	34628419	.	+	.	ID=cds-NP_001395755.1;Parent=rna-NM_001408826.1;Dbxref=GeneID:217463,GenBank:NP_001395755.1,MGI:MGI:2661416;Name=NP_001395755.1;Note=isoform 12 is encoded by transcript variant 13;gbkey=CDS;gene=Snx13;product=sorting nexin-13 isoform 12;protein_id=NP_001395755.1;extra_copy_number=0
CM058252.1	Liftoff	CDS	34631387	34631476	.	+	.	ID=cds-NP_001395755.1;Parent=rna-NM_001408826.1;Dbxref=GeneID:217463,GenBank:NP_001395755.1,MGI:MGI:2661416;Name=NP_001395755.1;Note=isoform 12 is encoded by transcript variant 13;gbkey=CDS;gene=Snx13;product=sorting nexin-13 isoform 12;protein_id=NP_001395755.1;extra_copy_number=0
CM058252.1	Liftoff	CDS	34632311	34632432	.	+	.	ID=cds-NP_001395755.1;Parent=rna-NM_001408826.1;Dbxref=GeneID:217463,GenBank:NP_001395755.1,MGI:MGI:2661416;Name=NP_001395755.1;Note=isoform 12 is encoded by transcript variant 13;gbkey=CDS;gene=Snx13;product=sorting nexin-13 isoform 12;protein_id=NP_001395755.1;extra_copy_number=0
CM058252.1	Liftoff	CDS	34636811	34636932	.	+	.	ID=cds-NP_001395755.1;Parent=rna-NM_001408826.1;Dbxref=GeneID:217463,GenBank:NP_001395755.1,MGI:MGI:2661416;Name=NP_001395755.1;Note=isoform 12 is encoded by transcript variant 13;gbkey=CDS;gene=Snx13;product=sorting nexin-13 isoform 12;protein_id=NP_001395755.1;extra_copy_number=0
CM058252.1	Liftoff	CDS	34637017	34637118	.	+	.	ID=cds-NP_001395755.1;Parent=rna-NM_001408826.1;Dbxref=GeneID:217463,GenBank:NP_001395755.1,MGI:MGI:2661416;Name=NP_001395755.1;Note=isoform 12 is encoded by transcript variant 13;gbkey=CDS;gene=Snx13;product=sorting nexin-13 isoform 12;protein_id=NP_001395755.1;extra_copy_number=0
CM058252.1	Liftoff	CDS	34638273	34638361	.	+	.	ID=cds-NP_001395755.1;Parent=rna-NM_001408826.1;Dbxref=GeneID:217463,GenBank:NP_001395755.1,MGI:MGI:2661416;Name=NP_001395755.1;Note=isoform 12 is encoded by transcript variant 13;gbkey=CDS;gene=Snx13;product=sorting nexin-13 isoform 12;protein_id=NP_001395755.1;extra_copy_number=0
CM058252.1	Liftoff	CDS	34643678	34643761	.	+	.	ID=cds-NP_001395755.1;Parent=rna-NM_001408826.1;Dbxref=GeneID:217463,GenBank:NP_001395755.1,MGI:MGI:2661416;Name=NP_001395755.1;Note=isoform 12 is encoded by transcript variant 13;gbkey=CDS;gene=Snx13;product=sorting nexin-13 isoform 12;protein_id=NP_001395755.1;extra_copy_number=0
CM058252.1	Liftoff	CDS	34645987	34646125	.	+	.	ID=cds-NP_001395755.1;Parent=rna-NM_001408826.1;Dbxref=GeneID:217463,GenBank:NP_001395755.1,MGI:MGI:2661416;Name=NP_001395755.1;Note=isoform 12 is encoded by transcript variant 13;gbkey=CDS;gene=Snx13;product=sorting nexin-13 isoform 12;protein_id=NP_001395755.1;extra_copy_number=0
CM058252.1	Liftoff	CDS	34646469	34646557	.	+	.	ID=cds-NP_001395755.1;Parent=rna-NM_001408826.1;Dbxref=GeneID:217463,GenBank:NP_001395755.1,MGI:MGI:2661416;Name=NP_001395755.1;Note=isoform 12 is encoded by transcript variant 13;gbkey=CDS;gene=Snx13;product=sorting nexin-13 isoform 12;protein_id=NP_001395755.1;extra_copy_number=0
CM058252.1	Liftoff	CDS	34648489	34648588	.	+	.	ID=cds-NP_001395755.1;Parent=rna-NM_001408826.1;Dbxref=GeneID:217463,GenBank:NP_001395755.1,MGI:MGI:2661416;Name=NP_001395755.1;Note=isoform 12 is encoded by transcript variant 13;gbkey=CDS;gene=Snx13;product=sorting nexin-13 isoform 12;protein_id=NP_001395755.1;extra_copy_number=0
CM058252.1	Liftoff	CDS	34650555	34650748	.	+	.	ID=cds-NP_001395755.1;Parent=rna-NM_001408826.1;Dbxref=GeneID:217463,GenBank:NP_001395755.1,MGI:MGI:2661416;Name=NP_001395755.1;Note=isoform 12 is encoded by transcript variant 13;gbkey=CDS;gene=Snx13;product=sorting nexin-13 isoform 12;protein_id=NP_001395755.1;extra_copy_number=0
CM058252.1	Liftoff	CDS	34652161	34652265	.	+	.	ID=cds-NP_001395755.1;Parent=rna-NM_001408826.1;Dbxref=GeneID:217463,GenBank:NP_001395755.1,MGI:MGI:2661416;Name=NP_001395755.1;Note=isoform 12 is encoded by transcript variant 13;gbkey=CDS;gene=Snx13;product=sorting nexin-13 isoform 12;protein_id=NP_001395755.1;extra_copy_number=0
CM058252.1	Liftoff	CDS	34652872	34653069	.	+	.	ID=cds-NP_001395755.1;Parent=rna-NM_001408826.1;Dbxref=GeneID:217463,GenBank:NP_001395755.1,MGI:MGI:2661416;Name=NP_001395755.1;Note=isoform 12 is encoded by transcript variant 13;gbkey=CDS;gene=Snx13;product=sorting nexin-13 isoform 12;protein_id=NP_001395755.1;extra_copy_number=0
CM058252.1	Liftoff	mRNA	34592640	34637417	.	+	.	ID=rna-NM_001408827.1;Parent=gene-Snx13;Dbxref=GeneID:217463,GenBank:NM_001408827.1,MGI:MGI:2661416;Name=NM_001408827.1;gbkey=mRNA;gene=Snx13;product=sorting nexin 13%2C transcript variant 14;transcript_id=NM_001408827.1;matches_ref_protein=True;valid_ORF=True;extra_copy_number=0
CM058252.1	Liftoff	exon	34592640	34592859	.	+	.	ID=exon-NM_001408827.1-1;Parent=rna-NM_001408827.1;Dbxref=GeneID:217463,GenBank:NM_001408827.1,MGI:MGI:2661416;gbkey=mRNA;gene=Snx13;product=sorting nexin 13%2C transcript variant 14;transcript_id=NM_001408827.1;extra_copy_number=0
CM058252.1	Liftoff	exon	34624346	34624458	.	+	.	ID=exon-NM_001408827.1-2;Parent=rna-NM_001408827.1;Dbxref=GeneID:217463,GenBank:NM_001408827.1,MGI:MGI:2661416;gbkey=mRNA;gene=Snx13;product=sorting nexin 13%2C transcript variant 14;transcript_id=NM_001408827.1;extra_copy_number=0
CM058252.1	Liftoff	exon	34628317	34628419	.	+	.	ID=exon-NM_001408827.1-3;Parent=rna-NM_001408827.1;Dbxref=GeneID:217463,GenBank:NM_001408827.1,MGI:MGI:2661416;gbkey=mRNA;gene=Snx13;product=sorting nexin 13%2C transcript variant 14;transcript_id=NM_001408827.1;extra_copy_number=0
CM058252.1	Liftoff	exon	34631387	34631476	.	+	.	ID=exon-NM_001408827.1-4;Parent=rna-NM_001408827.1;Dbxref=GeneID:217463,GenBank:NM_001408827.1,MGI:MGI:2661416;gbkey=mRNA;gene=Snx13;product=sorting nexin 13%2C transcript variant 14;transcript_id=NM_001408827.1;extra_copy_number=0
CM058252.1	Liftoff	exon	34632311	34632432	.	+	.	ID=exon-NM_001408827.1-5;Parent=rna-NM_001408827.1;Dbxref=GeneID:217463,GenBank:NM_001408827.1,MGI:MGI:2661416;gbkey=mRNA;gene=Snx13;product=sorting nexin 13%2C transcript variant 14;transcript_id=NM_001408827.1;extra_copy_number=0
CM058252.1	Liftoff	exon	34636811	34636932	.	+	.	ID=exon-NM_001408827.1-6;Parent=rna-NM_001408827.1;Dbxref=GeneID:217463,GenBank:NM_001408827.1,MGI:MGI:2661416;gbkey=mRNA;gene=Snx13;product=sorting nexin 13%2C transcript variant 14;transcript_id=NM_001408827.1;extra_copy_number=0
CM058252.1	Liftoff	exon	34637017	34637417	.	+	.	ID=exon-NM_001408827.1-7;Parent=rna-NM_001408827.1;Dbxref=GeneID:217463,GenBank:NM_001408827.1,MGI:MGI:2661416;gbkey=mRNA;gene=Snx13;product=sorting nexin 13%2C transcript variant 14;transcript_id=NM_001408827.1;extra_copy_number=0
CM058252.1	Liftoff	CDS	34592848	34592859	.	+	.	ID=cds-NP_001395756.1;Parent=rna-NM_001408827.1;Dbxref=GeneID:217463,GenBank:NP_001395756.1,MGI:MGI:2661416;Name=NP_001395756.1;Note=isoform 13 is encoded by transcript variant 14;gbkey=CDS;gene=Snx13;product=sorting nexin-13 isoform 13;protein_id=NP_001395756.1;extra_copy_number=0
CM058252.1	Liftoff	CDS	34624346	34624458	.	+	.	ID=cds-NP_001395756.1;Parent=rna-NM_001408827.1;Dbxref=GeneID:217463,GenBank:NP_001395756.1,MGI:MGI:2661416;Name=NP_001395756.1;Note=isoform 13 is encoded by transcript variant 14;gbkey=CDS;gene=Snx13;product=sorting nexin-13 isoform 13;protein_id=NP_001395756.1;extra_copy_number=0
CM058252.1	Liftoff	CDS	34628317	34628419	.	+	.	ID=cds-NP_001395756.1;Parent=rna-NM_001408827.1;Dbxref=GeneID:217463,GenBank:NP_001395756.1,MGI:MGI:2661416;Name=NP_001395756.1;Note=isoform 13 is encoded by transcript variant 14;gbkey=CDS;gene=Snx13;product=sorting nexin-13 isoform 13;protein_id=NP_001395756.1;extra_copy_number=0
CM058252.1	Liftoff	CDS	34631387	34631476	.	+	.	ID=cds-NP_001395756.1;Parent=rna-NM_001408827.1;Dbxref=GeneID:217463,GenBank:NP_001395756.1,MGI:MGI:2661416;Name=NP_001395756.1;Note=isoform 13 is encoded by transcript variant 14;gbkey=CDS;gene=Snx13;product=sorting nexin-13 isoform 13;protein_id=NP_001395756.1;extra_copy_number=0
CM058252.1	Liftoff	CDS	34632311	34632432	.	+	.	ID=cds-NP_001395756.1;Parent=rna-NM_001408827.1;Dbxref=GeneID:217463,GenBank:NP_001395756.1,MGI:MGI:2661416;Name=NP_001395756.1;Note=isoform 13 is encoded by transcript variant 14;gbkey=CDS;gene=Snx13;product=sorting nexin-13 isoform 13;protein_id=NP_001395756.1;extra_copy_number=0
CM058252.1	Liftoff	CDS	34636811	34636932	.	+	.	ID=cds-NP_001395756.1;Parent=rna-NM_001408827.1;Dbxref=GeneID:217463,GenBank:NP_001395756.1,MGI:MGI:2661416;Name=NP_001395756.1;Note=isoform 13 is encoded by transcript variant 14;gbkey=CDS;gene=Snx13;product=sorting nexin-13 isoform 13;protein_id=NP_001395756.1;extra_copy_number=0
CM058252.1	Liftoff	CDS	34637017	34637162	.	+	.	ID=cds-NP_001395756.1;Parent=rna-NM_001408827.1;Dbxref=GeneID:217463,GenBank:NP_001395756.1,MGI:MGI:2661416;Name=NP_001395756.1;Note=isoform 13 is encoded by transcript variant 14;gbkey=CDS;gene=Snx13;product=sorting nexin-13 isoform 13;protein_id=NP_001395756.1;extra_copy_number=0
CM058252.1	Liftoff	mRNA	34592649	34692883	.	+	.	ID=rna-XM_006515064.4;Parent=gene-Snx13;Dbxref=GeneID:217463,GenBank:XM_006515064.4,MGI:MGI:2661416;Name=XM_006515064.4;gbkey=mRNA;gene=Snx13;model_evidence=Supporting evidence includes similarity to: 2 mRNAs%2C 19 ESTs%2C 665 long SRA reads%2C and 99%25 coverage of the annotated genomic feature by RNAseq alignments%2C including 38 samples with support for all annotated introns;product=sorting nexin 13%2C transcript variant X4;transcript_id=XM_006515064.4;matches_ref_protein=True;valid_ORF=True;extra_copy_number=0
CM058252.1	Liftoff	exon	34592649	34592859	.	+	.	ID=exon-XM_006515064.4-1;Parent=rna-XM_006515064.4;Dbxref=GeneID:217463,GenBank:XM_006515064.4,MGI:MGI:2661416;gbkey=mRNA;gene=Snx13;product=sorting nexin 13%2C transcript variant X4;transcript_id=XM_006515064.4;extra_copy_number=0
CM058252.1	Liftoff	exon	34624346	34624458	.	+	.	ID=exon-XM_006515064.4-2;Parent=rna-XM_006515064.4;Dbxref=GeneID:217463,GenBank:XM_006515064.4,MGI:MGI:2661416;gbkey=mRNA;gene=Snx13;product=sorting nexin 13%2C transcript variant X4;transcript_id=XM_006515064.4;extra_copy_number=0
CM058252.1	Liftoff	exon	34628317	34628419	.	+	.	ID=exon-XM_006515064.4-3;Parent=rna-XM_006515064.4;Dbxref=GeneID:217463,GenBank:XM_006515064.4,MGI:MGI:2661416;gbkey=mRNA;gene=Snx13;product=sorting nexin 13%2C transcript variant X4;transcript_id=XM_006515064.4;extra_copy_number=0
CM058252.1	Liftoff	exon	34631387	34631486	.	+	.	ID=exon-XM_006515064.4-4;Parent=rna-XM_006515064.4;Dbxref=GeneID:217463,GenBank:XM_006515064.4,MGI:MGI:2661416;gbkey=mRNA;gene=Snx13;product=sorting nexin 13%2C transcript variant X4;transcript_id=XM_006515064.4;extra_copy_number=0
CM058252.1	Liftoff	exon	34632311	34632432	.	+	.	ID=exon-XM_006515064.4-5;Parent=rna-XM_006515064.4;Dbxref=GeneID:217463,GenBank:XM_006515064.4,MGI:MGI:2661416;gbkey=mRNA;gene=Snx13;product=sorting nexin 13%2C transcript variant X4;transcript_id=XM_006515064.4;extra_copy_number=0
CM058252.1	Liftoff	exon	34636811	34636932	.	+	.	ID=exon-XM_006515064.4-6;Parent=rna-XM_006515064.4;Dbxref=GeneID:217463,GenBank:XM_006515064.4,MGI:MGI:2661416;gbkey=mRNA;gene=Snx13;product=sorting nexin 13%2C transcript variant X4;transcript_id=XM_006515064.4;extra_copy_number=0
CM058252.1	Liftoff	exon	34637017	34637118	.	+	.	ID=exon-XM_006515064.4-7;Parent=rna-XM_006515064.4;Dbxref=GeneID:217463,GenBank:XM_006515064.4,MGI:MGI:2661416;gbkey=mRNA;gene=Snx13;product=sorting nexin 13%2C transcript variant X4;transcript_id=XM_006515064.4;extra_copy_number=0
CM058252.1	Liftoff	exon	34638273	34638361	.	+	.	ID=exon-XM_006515064.4-8;Parent=rna-XM_006515064.4;Dbxref=GeneID:217463,GenBank:XM_006515064.4,MGI:MGI:2661416;gbkey=mRNA;gene=Snx13;product=sorting nexin 13%2C transcript variant X4;transcript_id=XM_006515064.4;extra_copy_number=0
CM058252.1	Liftoff	exon	34643678	34643761	.	+	.	ID=exon-XM_006515064.4-9;Parent=rna-XM_006515064.4;Dbxref=GeneID:217463,GenBank:XM_006515064.4,MGI:MGI:2661416;gbkey=mRNA;gene=Snx13;product=sorting nexin 13%2C transcript variant X4;transcript_id=XM_006515064.4;extra_copy_number=0
CM058252.1	Liftoff	exon	34645987	34646125	.	+	.	ID=exon-XM_006515064.4-10;Parent=rna-XM_006515064.4;Dbxref=GeneID:217463,GenBank:XM_006515064.4,MGI:MGI:2661416;gbkey=mRNA;gene=Snx13;product=sorting nexin 13%2C transcript variant X4;transcript_id=XM_006515064.4;extra_copy_number=0
CM058252.1	Liftoff	exon	34646469	34646557	.	+	.	ID=exon-XM_006515064.4-11;Parent=rna-XM_006515064.4;Dbxref=GeneID:217463,GenBank:XM_006515064.4,MGI:MGI:2661416;gbkey=mRNA;gene=Snx13;product=sorting nexin 13%2C transcript variant X4;transcript_id=XM_006515064.4;extra_copy_number=0
CM058252.1	Liftoff	exon	34648489	34648588	.	+	.	ID=exon-XM_006515064.4-12;Parent=rna-XM_006515064.4;Dbxref=GeneID:217463,GenBank:XM_006515064.4,MGI:MGI:2661416;gbkey=mRNA;gene=Snx13;product=sorting nexin 13%2C transcript variant X4;transcript_id=XM_006515064.4;extra_copy_number=0
CM058252.1	Liftoff	exon	34650555	34650748	.	+	.	ID=exon-XM_006515064.4-13;Parent=rna-XM_006515064.4;Dbxref=GeneID:217463,GenBank:XM_006515064.4,MGI:MGI:2661416;gbkey=mRNA;gene=Snx13;product=sorting nexin 13%2C transcript variant X4;transcript_id=XM_006515064.4;extra_copy_number=0
CM058252.1	Liftoff	exon	34652161	34652265	.	+	.	ID=exon-XM_006515064.4-14;Parent=rna-XM_006515064.4;Dbxref=GeneID:217463,GenBank:XM_006515064.4,MGI:MGI:2661416;gbkey=mRNA;gene=Snx13;product=sorting nexin 13%2C transcript variant X4;transcript_id=XM_006515064.4;extra_copy_number=0
CM058252.1	Liftoff	exon	34652872	34653004	.	+	.	ID=exon-XM_006515064.4-15;Parent=rna-XM_006515064.4;Dbxref=GeneID:217463,GenBank:XM_006515064.4,MGI:MGI:2661416;gbkey=mRNA;gene=Snx13;product=sorting nexin 13%2C transcript variant X4;transcript_id=XM_006515064.4;extra_copy_number=0
CM058252.1	Liftoff	exon	34656072	34656109	.	+	.	ID=exon-XM_006515064.4-16;Parent=rna-XM_006515064.4;Dbxref=GeneID:217463,GenBank:XM_006515064.4,MGI:MGI:2661416;gbkey=mRNA;gene=Snx13;product=sorting nexin 13%2C transcript variant X4;transcript_id=XM_006515064.4;extra_copy_number=0
CM058252.1	Liftoff	exon	34657883	34657952	.	+	.	ID=exon-XM_006515064.4-17;Parent=rna-XM_006515064.4;Dbxref=GeneID:217463,GenBank:XM_006515064.4,MGI:MGI:2661416;gbkey=mRNA;gene=Snx13;product=sorting nexin 13%2C transcript variant X4;transcript_id=XM_006515064.4;extra_copy_number=0
CM058252.1	Liftoff	exon	34665181	34665353	.	+	.	ID=exon-XM_006515064.4-18;Parent=rna-XM_006515064.4;Dbxref=GeneID:217463,GenBank:XM_006515064.4,MGI:MGI:2661416;gbkey=mRNA;gene=Snx13;product=sorting nexin 13%2C transcript variant X4;transcript_id=XM_006515064.4;extra_copy_number=0
CM058252.1	Liftoff	exon	34668366	34668473	.	+	.	ID=exon-XM_006515064.4-19;Parent=rna-XM_006515064.4;Dbxref=GeneID:217463,GenBank:XM_006515064.4,MGI:MGI:2661416;gbkey=mRNA;gene=Snx13;product=sorting nexin 13%2C transcript variant X4;transcript_id=XM_006515064.4;extra_copy_number=0
CM058252.1	Liftoff	exon	34669878	34669988	.	+	.	ID=exon-XM_006515064.4-20;Parent=rna-XM_006515064.4;Dbxref=GeneID:217463,GenBank:XM_006515064.4,MGI:MGI:2661416;gbkey=mRNA;gene=Snx13;product=sorting nexin 13%2C transcript variant X4;transcript_id=XM_006515064.4;extra_copy_number=0
CM058252.1	Liftoff	exon	34677469	34677630	.	+	.	ID=exon-XM_006515064.4-21;Parent=rna-XM_006515064.4;Dbxref=GeneID:217463,GenBank:XM_006515064.4,MGI:MGI:2661416;gbkey=mRNA;gene=Snx13;product=sorting nexin 13%2C transcript variant X4;transcript_id=XM_006515064.4;extra_copy_number=0
CM058252.1	Liftoff	exon	34678757	34678828	.	+	.	ID=exon-XM_006515064.4-22;Parent=rna-XM_006515064.4;Dbxref=GeneID:217463,GenBank:XM_006515064.4,MGI:MGI:2661416;gbkey=mRNA;gene=Snx13;product=sorting nexin 13%2C transcript variant X4;transcript_id=XM_006515064.4;extra_copy_number=0
CM058252.1	Liftoff	exon	34683474	34683619	.	+	.	ID=exon-XM_006515064.4-23;Parent=rna-XM_006515064.4;Dbxref=GeneID:217463,GenBank:XM_006515064.4,MGI:MGI:2661416;gbkey=mRNA;gene=Snx13;product=sorting nexin 13%2C transcript variant X4;transcript_id=XM_006515064.4;extra_copy_number=0
CM058252.1	Liftoff	exon	34683848	34683916	.	+	.	ID=exon-XM_006515064.4-24;Parent=rna-XM_006515064.4;Dbxref=GeneID:217463,GenBank:XM_006515064.4,MGI:MGI:2661416;gbkey=mRNA;gene=Snx13;product=sorting nexin 13%2C transcript variant X4;transcript_id=XM_006515064.4;extra_copy_number=0
CM058252.1	Liftoff	exon	34685616	34685728	.	+	.	ID=exon-XM_006515064.4-25;Parent=rna-XM_006515064.4;Dbxref=GeneID:217463,GenBank:XM_006515064.4,MGI:MGI:2661416;gbkey=mRNA;gene=Snx13;product=sorting nexin 13%2C transcript variant X4;transcript_id=XM_006515064.4;extra_copy_number=0
CM058252.1	Liftoff	exon	34689537	34692883	.	+	.	ID=exon-XM_006515064.4-26;Parent=rna-XM_006515064.4;Dbxref=GeneID:217463,GenBank:XM_006515064.4,MGI:MGI:2661416;gbkey=mRNA;gene=Snx13;product=sorting nexin 13%2C transcript variant X4;transcript_id=XM_006515064.4;extra_copy_number=0
CM058252.1	Liftoff	CDS	34637064	34637118	.	+	.	ID=cds-XP_006515127.1;Parent=rna-XM_006515064.4;Dbxref=GeneID:217463,GenBank:XP_006515127.1,MGI:MGI:2661416;Name=XP_006515127.1;gbkey=CDS;gene=Snx13;product=sorting nexin-13 isoform X4;protein_id=XP_006515127.1;extra_copy_number=0
CM058252.1	Liftoff	CDS	34638273	34638361	.	+	.	ID=cds-XP_006515127.1;Parent=rna-XM_006515064.4;Dbxref=GeneID:217463,GenBank:XP_006515127.1,MGI:MGI:2661416;Name=XP_006515127.1;gbkey=CDS;gene=Snx13;product=sorting nexin-13 isoform X4;protein_id=XP_006515127.1;extra_copy_number=0
CM058252.1	Liftoff	CDS	34643678	34643761	.	+	.	ID=cds-XP_006515127.1;Parent=rna-XM_006515064.4;Dbxref=GeneID:217463,GenBank:XP_006515127.1,MGI:MGI:2661416;Name=XP_006515127.1;gbkey=CDS;gene=Snx13;product=sorting nexin-13 isoform X4;protein_id=XP_006515127.1;extra_copy_number=0
CM058252.1	Liftoff	CDS	34645987	34646125	.	+	.	ID=cds-XP_006515127.1;Parent=rna-XM_006515064.4;Dbxref=GeneID:217463,GenBank:XP_006515127.1,MGI:MGI:2661416;Name=XP_006515127.1;gbkey=CDS;gene=Snx13;product=sorting nexin-13 isoform X4;protein_id=XP_006515127.1;extra_copy_number=0
CM058252.1	Liftoff	CDS	34646469	34646557	.	+	.	ID=cds-XP_006515127.1;Parent=rna-XM_006515064.4;Dbxref=GeneID:217463,GenBank:XP_006515127.1,MGI:MGI:2661416;Name=XP_006515127.1;gbkey=CDS;gene=Snx13;product=sorting nexin-13 isoform X4;protein_id=XP_006515127.1;extra_copy_number=0
CM058252.1	Liftoff	CDS	34648489	34648588	.	+	.	ID=cds-XP_006515127.1;Parent=rna-XM_006515064.4;Dbxref=GeneID:217463,GenBank:XP_006515127.1,MGI:MGI:2661416;Name=XP_006515127.1;gbkey=CDS;gene=Snx13;product=sorting nexin-13 isoform X4;protein_id=XP_006515127.1;extra_copy_number=0
CM058252.1	Liftoff	CDS	34650555	34650748	.	+	.	ID=cds-XP_006515127.1;Parent=rna-XM_006515064.4;Dbxref=GeneID:217463,GenBank:XP_006515127.1,MGI:MGI:2661416;Name=XP_006515127.1;gbkey=CDS;gene=Snx13;product=sorting nexin-13 isoform X4;protein_id=XP_006515127.1;extra_copy_number=0
CM058252.1	Liftoff	CDS	34652161	34652265	.	+	.	ID=cds-XP_006515127.1;Parent=rna-XM_006515064.4;Dbxref=GeneID:217463,GenBank:XP_006515127.1,MGI:MGI:2661416;Name=XP_006515127.1;gbkey=CDS;gene=Snx13;product=sorting nexin-13 isoform X4;protein_id=XP_006515127.1;extra_copy_number=0
CM058252.1	Liftoff	CDS	34652872	34653004	.	+	.	ID=cds-XP_006515127.1;Parent=rna-XM_006515064.4;Dbxref=GeneID:217463,GenBank:XP_006515127.1,MGI:MGI:2661416;Name=XP_006515127.1;gbkey=CDS;gene=Snx13;product=sorting nexin-13 isoform X4;protein_id=XP_006515127.1;extra_copy_number=0
CM058252.1	Liftoff	CDS	34656072	34656109	.	+	.	ID=cds-XP_006515127.1;Parent=rna-XM_006515064.4;Dbxref=GeneID:217463,GenBank:XP_006515127.1,MGI:MGI:2661416;Name=XP_006515127.1;gbkey=CDS;gene=Snx13;product=sorting nexin-13 isoform X4;protein_id=XP_006515127.1;extra_copy_number=0
CM058252.1	Liftoff	CDS	34657883	34657952	.	+	.	ID=cds-XP_006515127.1;Parent=rna-XM_006515064.4;Dbxref=GeneID:217463,GenBank:XP_006515127.1,MGI:MGI:2661416;Name=XP_006515127.1;gbkey=CDS;gene=Snx13;product=sorting nexin-13 isoform X4;protein_id=XP_006515127.1;extra_copy_number=0
CM058252.1	Liftoff	CDS	34665181	34665353	.	+	.	ID=cds-XP_006515127.1;Parent=rna-XM_006515064.4;Dbxref=GeneID:217463,GenBank:XP_006515127.1,MGI:MGI:2661416;Name=XP_006515127.1;gbkey=CDS;gene=Snx13;product=sorting nexin-13 isoform X4;protein_id=XP_006515127.1;extra_copy_number=0
CM058252.1	Liftoff	CDS	34668366	34668473	.	+	.	ID=cds-XP_006515127.1;Parent=rna-XM_006515064.4;Dbxref=GeneID:217463,GenBank:XP_006515127.1,MGI:MGI:2661416;Name=XP_006515127.1;gbkey=CDS;gene=Snx13;product=sorting nexin-13 isoform X4;protein_id=XP_006515127.1;extra_copy_number=0
CM058252.1	Liftoff	CDS	34669878	34669988	.	+	.	ID=cds-XP_006515127.1;Parent=rna-XM_006515064.4;Dbxref=GeneID:217463,GenBank:XP_006515127.1,MGI:MGI:2661416;Name=XP_006515127.1;gbkey=CDS;gene=Snx13;product=sorting nexin-13 isoform X4;protein_id=XP_006515127.1;extra_copy_number=0
CM058252.1	Liftoff	CDS	34677469	34677630	.	+	.	ID=cds-XP_006515127.1;Parent=rna-XM_006515064.4;Dbxref=GeneID:217463,GenBank:XP_006515127.1,MGI:MGI:2661416;Name=XP_006515127.1;gbkey=CDS;gene=Snx13;product=sorting nexin-13 isoform X4;protein_id=XP_006515127.1;extra_copy_number=0
CM058252.1	Liftoff	CDS	34678757	34678828	.	+	.	ID=cds-XP_006515127.1;Parent=rna-XM_006515064.4;Dbxref=GeneID:217463,GenBank:XP_006515127.1,MGI:MGI:2661416;Name=XP_006515127.1;gbkey=CDS;gene=Snx13;product=sorting nexin-13 isoform X4;protein_id=XP_006515127.1;extra_copy_number=0
CM058252.1	Liftoff	CDS	34683474	34683619	.	+	.	ID=cds-XP_006515127.1;Parent=rna-XM_006515064.4;Dbxref=GeneID:217463,GenBank:XP_006515127.1,MGI:MGI:2661416;Name=XP_006515127.1;gbkey=CDS;gene=Snx13;product=sorting nexin-13 isoform X4;protein_id=XP_006515127.1;extra_copy_number=0
CM058252.1	Liftoff	CDS	34683848	34683916	.	+	.	ID=cds-XP_006515127.1;Parent=rna-XM_006515064.4;Dbxref=GeneID:217463,GenBank:XP_006515127.1,MGI:MGI:2661416;Name=XP_006515127.1;gbkey=CDS;gene=Snx13;product=sorting nexin-13 isoform X4;protein_id=XP_006515127.1;extra_copy_number=0
CM058252.1	Liftoff	CDS	34685616	34685728	.	+	.	ID=cds-XP_006515127.1;Parent=rna-XM_006515064.4;Dbxref=GeneID:217463,GenBank:XP_006515127.1,MGI:MGI:2661416;Name=XP_006515127.1;gbkey=CDS;gene=Snx13;product=sorting nexin-13 isoform X4;protein_id=XP_006515127.1;extra_copy_number=0
CM058252.1	Liftoff	CDS	34689537	34689784	.	+	.	ID=cds-XP_006515127.1;Parent=rna-XM_006515064.4;Dbxref=GeneID:217463,GenBank:XP_006515127.1,MGI:MGI:2661416;Name=XP_006515127.1;gbkey=CDS;gene=Snx13;product=sorting nexin-13 isoform X4;protein_id=XP_006515127.1;extra_copy_number=0
CM058252.1	Liftoff	mRNA	34592695	34692883	.	+	.	ID=rna-XM_036157306.1;Parent=gene-Snx13;Dbxref=GeneID:217463,GenBank:XM_036157306.1,MGI:MGI:2661416;Name=XM_036157306.1;gbkey=mRNA;gene=Snx13;model_evidence=Supporting evidence includes similarity to: 1 mRNA%2C 17 ESTs%2C 654 long SRA reads%2C and 99%25 coverage of the annotated genomic feature by RNAseq alignments%2C including 29 samples with support for all annotated introns;product=sorting nexin 13%2C transcript variant X6;transcript_id=XM_036157306.1;matches_ref_protein=True;valid_ORF=True;extra_copy_number=0
CM058252.1	Liftoff	exon	34592695	34592859	.	+	.	ID=exon-XM_036157306.1-1;Parent=rna-XM_036157306.1;Dbxref=GeneID:217463,GenBank:XM_036157306.1,MGI:MGI:2661416;gbkey=mRNA;gene=Snx13;product=sorting nexin 13%2C transcript variant X6;transcript_id=XM_036157306.1;extra_copy_number=0
CM058252.1	Liftoff	exon	34624346	34624458	.	+	.	ID=exon-XM_036157306.1-2;Parent=rna-XM_036157306.1;Dbxref=GeneID:217463,GenBank:XM_036157306.1,MGI:MGI:2661416;gbkey=mRNA;gene=Snx13;product=sorting nexin 13%2C transcript variant X6;transcript_id=XM_036157306.1;extra_copy_number=0
CM058252.1	Liftoff	exon	34628317	34628419	.	+	.	ID=exon-XM_036157306.1-3;Parent=rna-XM_036157306.1;Dbxref=GeneID:217463,GenBank:XM_036157306.1,MGI:MGI:2661416;gbkey=mRNA;gene=Snx13;product=sorting nexin 13%2C transcript variant X6;transcript_id=XM_036157306.1;extra_copy_number=0
CM058252.1	Liftoff	exon	34631387	34631476	.	+	.	ID=exon-XM_036157306.1-4;Parent=rna-XM_036157306.1;Dbxref=GeneID:217463,GenBank:XM_036157306.1,MGI:MGI:2661416;gbkey=mRNA;gene=Snx13;product=sorting nexin 13%2C transcript variant X6;transcript_id=XM_036157306.1;extra_copy_number=0
CM058252.1	Liftoff	exon	34632311	34632432	.	+	.	ID=exon-XM_036157306.1-5;Parent=rna-XM_036157306.1;Dbxref=GeneID:217463,GenBank:XM_036157306.1,MGI:MGI:2661416;gbkey=mRNA;gene=Snx13;product=sorting nexin 13%2C transcript variant X6;transcript_id=XM_036157306.1;extra_copy_number=0
CM058252.1	Liftoff	exon	34636811	34636932	.	+	.	ID=exon-XM_036157306.1-6;Parent=rna-XM_036157306.1;Dbxref=GeneID:217463,GenBank:XM_036157306.1,MGI:MGI:2661416;gbkey=mRNA;gene=Snx13;product=sorting nexin 13%2C transcript variant X6;transcript_id=XM_036157306.1;extra_copy_number=0
CM058252.1	Liftoff	exon	34637017	34637118	.	+	.	ID=exon-XM_036157306.1-7;Parent=rna-XM_036157306.1;Dbxref=GeneID:217463,GenBank:XM_036157306.1,MGI:MGI:2661416;gbkey=mRNA;gene=Snx13;product=sorting nexin 13%2C transcript variant X6;transcript_id=XM_036157306.1;extra_copy_number=0
CM058252.1	Liftoff	exon	34643678	34643761	.	+	.	ID=exon-XM_036157306.1-8;Parent=rna-XM_036157306.1;Dbxref=GeneID:217463,GenBank:XM_036157306.1,MGI:MGI:2661416;gbkey=mRNA;gene=Snx13;product=sorting nexin 13%2C transcript variant X6;transcript_id=XM_036157306.1;extra_copy_number=0
CM058252.1	Liftoff	exon	34645987	34646125	.	+	.	ID=exon-XM_036157306.1-9;Parent=rna-XM_036157306.1;Dbxref=GeneID:217463,GenBank:XM_036157306.1,MGI:MGI:2661416;gbkey=mRNA;gene=Snx13;product=sorting nexin 13%2C transcript variant X6;transcript_id=XM_036157306.1;extra_copy_number=0
CM058252.1	Liftoff	exon	34646469	34646557	.	+	.	ID=exon-XM_036157306.1-10;Parent=rna-XM_036157306.1;Dbxref=GeneID:217463,GenBank:XM_036157306.1,MGI:MGI:2661416;gbkey=mRNA;gene=Snx13;product=sorting nexin 13%2C transcript variant X6;transcript_id=XM_036157306.1;extra_copy_number=0
CM058252.1	Liftoff	exon	34648489	34648588	.	+	.	ID=exon-XM_036157306.1-11;Parent=rna-XM_036157306.1;Dbxref=GeneID:217463,GenBank:XM_036157306.1,MGI:MGI:2661416;gbkey=mRNA;gene=Snx13;product=sorting nexin 13%2C transcript variant X6;transcript_id=XM_036157306.1;extra_copy_number=0
CM058252.1	Liftoff	exon	34650555	34650748	.	+	.	ID=exon-XM_036157306.1-12;Parent=rna-XM_036157306.1;Dbxref=GeneID:217463,GenBank:XM_036157306.1,MGI:MGI:2661416;gbkey=mRNA;gene=Snx13;product=sorting nexin 13%2C transcript variant X6;transcript_id=XM_036157306.1;extra_copy_number=0
CM058252.1	Liftoff	exon	34652161	34652265	.	+	.	ID=exon-XM_036157306.1-13;Parent=rna-XM_036157306.1;Dbxref=GeneID:217463,GenBank:XM_036157306.1,MGI:MGI:2661416;gbkey=mRNA;gene=Snx13;product=sorting nexin 13%2C transcript variant X6;transcript_id=XM_036157306.1;extra_copy_number=0
CM058252.1	Liftoff	exon	34652872	34653004	.	+	.	ID=exon-XM_036157306.1-14;Parent=rna-XM_036157306.1;Dbxref=GeneID:217463,GenBank:XM_036157306.1,MGI:MGI:2661416;gbkey=mRNA;gene=Snx13;product=sorting nexin 13%2C transcript variant X6;transcript_id=XM_036157306.1;extra_copy_number=0
CM058252.1	Liftoff	exon	34656072	34656109	.	+	.	ID=exon-XM_036157306.1-15;Parent=rna-XM_036157306.1;Dbxref=GeneID:217463,GenBank:XM_036157306.1,MGI:MGI:2661416;gbkey=mRNA;gene=Snx13;product=sorting nexin 13%2C transcript variant X6;transcript_id=XM_036157306.1;extra_copy_number=0
CM058252.1	Liftoff	exon	34657883	34657952	.	+	.	ID=exon-XM_036157306.1-16;Parent=rna-XM_036157306.1;Dbxref=GeneID:217463,GenBank:XM_036157306.1,MGI:MGI:2661416;gbkey=mRNA;gene=Snx13;product=sorting nexin 13%2C transcript variant X6;transcript_id=XM_036157306.1;extra_copy_number=0
CM058252.1	Liftoff	exon	34665181	34665353	.	+	.	ID=exon-XM_036157306.1-17;Parent=rna-XM_036157306.1;Dbxref=GeneID:217463,GenBank:XM_036157306.1,MGI:MGI:2661416;gbkey=mRNA;gene=Snx13;product=sorting nexin 13%2C transcript variant X6;transcript_id=XM_036157306.1;extra_copy_number=0
CM058252.1	Liftoff	exon	34668366	34668473	.	+	.	ID=exon-XM_036157306.1-18;Parent=rna-XM_036157306.1;Dbxref=GeneID:217463,GenBank:XM_036157306.1,MGI:MGI:2661416;gbkey=mRNA;gene=Snx13;product=sorting nexin 13%2C transcript variant X6;transcript_id=XM_036157306.1;extra_copy_number=0
CM058252.1	Liftoff	exon	34669878	34669988	.	+	.	ID=exon-XM_036157306.1-19;Parent=rna-XM_036157306.1;Dbxref=GeneID:217463,GenBank:XM_036157306.1,MGI:MGI:2661416;gbkey=mRNA;gene=Snx13;product=sorting nexin 13%2C transcript variant X6;transcript_id=XM_036157306.1;extra_copy_number=0
CM058252.1	Liftoff	exon	34677469	34677630	.	+	.	ID=exon-XM_036157306.1-20;Parent=rna-XM_036157306.1;Dbxref=GeneID:217463,GenBank:XM_036157306.1,MGI:MGI:2661416;gbkey=mRNA;gene=Snx13;product=sorting nexin 13%2C transcript variant X6;transcript_id=XM_036157306.1;extra_copy_number=0
CM058252.1	Liftoff	exon	34678757	34678828	.	+	.	ID=exon-XM_036157306.1-21;Parent=rna-XM_036157306.1;Dbxref=GeneID:217463,GenBank:XM_036157306.1,MGI:MGI:2661416;gbkey=mRNA;gene=Snx13;product=sorting nexin 13%2C transcript variant X6;transcript_id=XM_036157306.1;extra_copy_number=0
CM058252.1	Liftoff	exon	34683474	34683619	.	+	.	ID=exon-XM_036157306.1-22;Parent=rna-XM_036157306.1;Dbxref=GeneID:217463,GenBank:XM_036157306.1,MGI:MGI:2661416;gbkey=mRNA;gene=Snx13;product=sorting nexin 13%2C transcript variant X6;transcript_id=XM_036157306.1;extra_copy_number=0
CM058252.1	Liftoff	exon	34683848	34683916	.	+	.	ID=exon-XM_036157306.1-23;Parent=rna-XM_036157306.1;Dbxref=GeneID:217463,GenBank:XM_036157306.1,MGI:MGI:2661416;gbkey=mRNA;gene=Snx13;product=sorting nexin 13%2C transcript variant X6;transcript_id=XM_036157306.1;extra_copy_number=0
CM058252.1	Liftoff	exon	34685616	34685728	.	+	.	ID=exon-XM_036157306.1-24;Parent=rna-XM_036157306.1;Dbxref=GeneID:217463,GenBank:XM_036157306.1,MGI:MGI:2661416;gbkey=mRNA;gene=Snx13;product=sorting nexin 13%2C transcript variant X6;transcript_id=XM_036157306.1;extra_copy_number=0
CM058252.1	Liftoff	exon	34689537	34692883	.	+	.	ID=exon-XM_036157306.1-25;Parent=rna-XM_036157306.1;Dbxref=GeneID:217463,GenBank:XM_036157306.1,MGI:MGI:2661416;gbkey=mRNA;gene=Snx13;product=sorting nexin 13%2C transcript variant X6;transcript_id=XM_036157306.1;extra_copy_number=0
CM058252.1	Liftoff	CDS	34637110	34637118	.	+	.	ID=cds-XP_036013199.1;Parent=rna-XM_036157306.1;Dbxref=GeneID:217463,GenBank:XP_036013199.1,MGI:MGI:2661416;Name=XP_036013199.1;gbkey=CDS;gene=Snx13;product=sorting nexin-13 isoform X6;protein_id=XP_036013199.1;extra_copy_number=0
CM058252.1	Liftoff	CDS	34643678	34643761	.	+	.	ID=cds-XP_036013199.1;Parent=rna-XM_036157306.1;Dbxref=GeneID:217463,GenBank:XP_036013199.1,MGI:MGI:2661416;Name=XP_036013199.1;gbkey=CDS;gene=Snx13;product=sorting nexin-13 isoform X6;protein_id=XP_036013199.1;extra_copy_number=0
CM058252.1	Liftoff	CDS	34645987	34646125	.	+	.	ID=cds-XP_036013199.1;Parent=rna-XM_036157306.1;Dbxref=GeneID:217463,GenBank:XP_036013199.1,MGI:MGI:2661416;Name=XP_036013199.1;gbkey=CDS;gene=Snx13;product=sorting nexin-13 isoform X6;protein_id=XP_036013199.1;extra_copy_number=0
CM058252.1	Liftoff	CDS	34646469	34646557	.	+	.	ID=cds-XP_036013199.1;Parent=rna-XM_036157306.1;Dbxref=GeneID:217463,GenBank:XP_036013199.1,MGI:MGI:2661416;Name=XP_036013199.1;gbkey=CDS;gene=Snx13;product=sorting nexin-13 isoform X6;protein_id=XP_036013199.1;extra_copy_number=0
CM058252.1	Liftoff	CDS	34648489	34648588	.	+	.	ID=cds-XP_036013199.1;Parent=rna-XM_036157306.1;Dbxref=GeneID:217463,GenBank:XP_036013199.1,MGI:MGI:2661416;Name=XP_036013199.1;gbkey=CDS;gene=Snx13;product=sorting nexin-13 isoform X6;protein_id=XP_036013199.1;extra_copy_number=0
CM058252.1	Liftoff	CDS	34650555	34650748	.	+	.	ID=cds-XP_036013199.1;Parent=rna-XM_036157306.1;Dbxref=GeneID:217463,GenBank:XP_036013199.1,MGI:MGI:2661416;Name=XP_036013199.1;gbkey=CDS;gene=Snx13;product=sorting nexin-13 isoform X6;protein_id=XP_036013199.1;extra_copy_number=0
CM058252.1	Liftoff	CDS	34652161	34652265	.	+	.	ID=cds-XP_036013199.1;Parent=rna-XM_036157306.1;Dbxref=GeneID:217463,GenBank:XP_036013199.1,MGI:MGI:2661416;Name=XP_036013199.1;gbkey=CDS;gene=Snx13;product=sorting nexin-13 isoform X6;protein_id=XP_036013199.1;extra_copy_number=0
CM058252.1	Liftoff	CDS	34652872	34653004	.	+	.	ID=cds-XP_036013199.1;Parent=rna-XM_036157306.1;Dbxref=GeneID:217463,GenBank:XP_036013199.1,MGI:MGI:2661416;Name=XP_036013199.1;gbkey=CDS;gene=Snx13;product=sorting nexin-13 isoform X6;protein_id=XP_036013199.1;extra_copy_number=0
CM058252.1	Liftoff	CDS	34656072	34656109	.	+	.	ID=cds-XP_036013199.1;Parent=rna-XM_036157306.1;Dbxref=GeneID:217463,GenBank:XP_036013199.1,MGI:MGI:2661416;Name=XP_036013199.1;gbkey=CDS;gene=Snx13;product=sorting nexin-13 isoform X6;protein_id=XP_036013199.1;extra_copy_number=0
CM058252.1	Liftoff	CDS	34657883	34657952	.	+	.	ID=cds-XP_036013199.1;Parent=rna-XM_036157306.1;Dbxref=GeneID:217463,GenBank:XP_036013199.1,MGI:MGI:2661416;Name=XP_036013199.1;gbkey=CDS;gene=Snx13;product=sorting nexin-13 isoform X6;protein_id=XP_036013199.1;extra_copy_number=0
CM058252.1	Liftoff	CDS	34665181	34665353	.	+	.	ID=cds-XP_036013199.1;Parent=rna-XM_036157306.1;Dbxref=GeneID:217463,GenBank:XP_036013199.1,MGI:MGI:2661416;Name=XP_036013199.1;gbkey=CDS;gene=Snx13;product=sorting nexin-13 isoform X6;protein_id=XP_036013199.1;extra_copy_number=0
CM058252.1	Liftoff	CDS	34668366	34668473	.	+	.	ID=cds-XP_036013199.1;Parent=rna-XM_036157306.1;Dbxref=GeneID:217463,GenBank:XP_036013199.1,MGI:MGI:2661416;Name=XP_036013199.1;gbkey=CDS;gene=Snx13;product=sorting nexin-13 isoform X6;protein_id=XP_036013199.1;extra_copy_number=0
CM058252.1	Liftoff	CDS	34669878	34669988	.	+	.	ID=cds-XP_036013199.1;Parent=rna-XM_036157306.1;Dbxref=GeneID:217463,GenBank:XP_036013199.1,MGI:MGI:2661416;Name=XP_036013199.1;gbkey=CDS;gene=Snx13;product=sorting nexin-13 isoform X6;protein_id=XP_036013199.1;extra_copy_number=0
CM058252.1	Liftoff	CDS	34677469	34677630	.	+	.	ID=cds-XP_036013199.1;Parent=rna-XM_036157306.1;Dbxref=GeneID:217463,GenBank:XP_036013199.1,MGI:MGI:2661416;Name=XP_036013199.1;gbkey=CDS;gene=Snx13;product=sorting nexin-13 isoform X6;protein_id=XP_036013199.1;extra_copy_number=0
CM058252.1	Liftoff	CDS	34678757	34678828	.	+	.	ID=cds-XP_036013199.1;Parent=rna-XM_036157306.1;Dbxref=GeneID:217463,GenBank:XP_036013199.1,MGI:MGI:2661416;Name=XP_036013199.1;gbkey=CDS;gene=Snx13;product=sorting nexin-13 isoform X6;protein_id=XP_036013199.1;extra_copy_number=0
CM058252.1	Liftoff	CDS	34683474	34683619	.	+	.	ID=cds-XP_036013199.1;Parent=rna-XM_036157306.1;Dbxref=GeneID:217463,GenBank:XP_036013199.1,MGI:MGI:2661416;Name=XP_036013199.1;gbkey=CDS;gene=Snx13;product=sorting nexin-13 isoform X6;protein_id=XP_036013199.1;extra_copy_number=0
CM058252.1	Liftoff	CDS	34683848	34683916	.	+	.	ID=cds-XP_036013199.1;Parent=rna-XM_036157306.1;Dbxref=GeneID:217463,GenBank:XP_036013199.1,MGI:MGI:2661416;Name=XP_036013199.1;gbkey=CDS;gene=Snx13;product=sorting nexin-13 isoform X6;protein_id=XP_036013199.1;extra_copy_number=0
CM058252.1	Liftoff	CDS	34685616	34685728	.	+	.	ID=cds-XP_036013199.1;Parent=rna-XM_036157306.1;Dbxref=GeneID:217463,GenBank:XP_036013199.1,MGI:MGI:2661416;Name=XP_036013199.1;gbkey=CDS;gene=Snx13;product=sorting nexin-13 isoform X6;protein_id=XP_036013199.1;extra_copy_number=0
CM058252.1	Liftoff	CDS	34689537	34689784	.	+	.	ID=cds-XP_036013199.1;Parent=rna-XM_036157306.1;Dbxref=GeneID:217463,GenBank:XP_036013199.1,MGI:MGI:2661416;Name=XP_036013199.1;gbkey=CDS;gene=Snx13;product=sorting nexin-13 isoform X6;protein_id=XP_036013199.1;extra_copy_number=0
CM058252.1	Liftoff	mRNA	34643145	34692928	.	+	.	ID=rna-NM_001408825.1;Parent=gene-Snx13;Dbxref=GeneID:217463,GenBank:NM_001408825.1,MGI:MGI:2661416;Name=NM_001408825.1;gbkey=mRNA;gene=Snx13;product=sorting nexin 13%2C transcript variant 12;transcript_id=NM_001408825.1;matches_ref_protein=True;valid_ORF=True;extra_copy_number=0
CM058252.1	Liftoff	exon	34643145	34643761	.	+	.	ID=exon-NM_001408825.1-1;Parent=rna-NM_001408825.1;Dbxref=GeneID:217463,GenBank:NM_001408825.1,MGI:MGI:2661416;gbkey=mRNA;gene=Snx13;product=sorting nexin 13%2C transcript variant 12;transcript_id=NM_001408825.1;extra_copy_number=0
CM058252.1	Liftoff	exon	34645987	34646125	.	+	.	ID=exon-NM_001408825.1-2;Parent=rna-NM_001408825.1;Dbxref=GeneID:217463,GenBank:NM_001408825.1,MGI:MGI:2661416;gbkey=mRNA;gene=Snx13;product=sorting nexin 13%2C transcript variant 12;transcript_id=NM_001408825.1;extra_copy_number=0
CM058252.1	Liftoff	exon	34646469	34646557	.	+	.	ID=exon-NM_001408825.1-3;Parent=rna-NM_001408825.1;Dbxref=GeneID:217463,GenBank:NM_001408825.1,MGI:MGI:2661416;gbkey=mRNA;gene=Snx13;product=sorting nexin 13%2C transcript variant 12;transcript_id=NM_001408825.1;extra_copy_number=0
CM058252.1	Liftoff	exon	34648489	34648588	.	+	.	ID=exon-NM_001408825.1-4;Parent=rna-NM_001408825.1;Dbxref=GeneID:217463,GenBank:NM_001408825.1,MGI:MGI:2661416;gbkey=mRNA;gene=Snx13;product=sorting nexin 13%2C transcript variant 12;transcript_id=NM_001408825.1;extra_copy_number=0
CM058252.1	Liftoff	exon	34650555	34650748	.	+	.	ID=exon-NM_001408825.1-5;Parent=rna-NM_001408825.1;Dbxref=GeneID:217463,GenBank:NM_001408825.1,MGI:MGI:2661416;gbkey=mRNA;gene=Snx13;product=sorting nexin 13%2C transcript variant 12;transcript_id=NM_001408825.1;extra_copy_number=0
CM058252.1	Liftoff	exon	34652161	34652265	.	+	.	ID=exon-NM_001408825.1-6;Parent=rna-NM_001408825.1;Dbxref=GeneID:217463,GenBank:NM_001408825.1,MGI:MGI:2661416;gbkey=mRNA;gene=Snx13;product=sorting nexin 13%2C transcript variant 12;transcript_id=NM_001408825.1;extra_copy_number=0
CM058252.1	Liftoff	exon	34652872	34653004	.	+	.	ID=exon-NM_001408825.1-7;Parent=rna-NM_001408825.1;Dbxref=GeneID:217463,GenBank:NM_001408825.1,MGI:MGI:2661416;gbkey=mRNA;gene=Snx13;product=sorting nexin 13%2C transcript variant 12;transcript_id=NM_001408825.1;extra_copy_number=0
CM058252.1	Liftoff	exon	34656072	34656109	.	+	.	ID=exon-NM_001408825.1-8;Parent=rna-NM_001408825.1;Dbxref=GeneID:217463,GenBank:NM_001408825.1,MGI:MGI:2661416;gbkey=mRNA;gene=Snx13;product=sorting nexin 13%2C transcript variant 12;transcript_id=NM_001408825.1;extra_copy_number=0
CM058252.1	Liftoff	exon	34657883	34657952	.	+	.	ID=exon-NM_001408825.1-9;Parent=rna-NM_001408825.1;Dbxref=GeneID:217463,GenBank:NM_001408825.1,MGI:MGI:2661416;gbkey=mRNA;gene=Snx13;product=sorting nexin 13%2C transcript variant 12;transcript_id=NM_001408825.1;extra_copy_number=0
CM058252.1	Liftoff	exon	34665214	34665353	.	+	.	ID=exon-NM_001408825.1-10;Parent=rna-NM_001408825.1;Dbxref=GeneID:217463,GenBank:NM_001408825.1,MGI:MGI:2661416;gbkey=mRNA;gene=Snx13;product=sorting nexin 13%2C transcript variant 12;transcript_id=NM_001408825.1;extra_copy_number=0
CM058252.1	Liftoff	exon	34668366	34668473	.	+	.	ID=exon-NM_001408825.1-11;Parent=rna-NM_001408825.1;Dbxref=GeneID:217463,GenBank:NM_001408825.1,MGI:MGI:2661416;gbkey=mRNA;gene=Snx13;product=sorting nexin 13%2C transcript variant 12;transcript_id=NM_001408825.1;extra_copy_number=0
CM058252.1	Liftoff	exon	34669878	34669988	.	+	.	ID=exon-NM_001408825.1-12;Parent=rna-NM_001408825.1;Dbxref=GeneID:217463,GenBank:NM_001408825.1,MGI:MGI:2661416;gbkey=mRNA;gene=Snx13;product=sorting nexin 13%2C transcript variant 12;transcript_id=NM_001408825.1;extra_copy_number=0
CM058252.1	Liftoff	exon	34677469	34677630	.	+	.	ID=exon-NM_001408825.1-13;Parent=rna-NM_001408825.1;Dbxref=GeneID:217463,GenBank:NM_001408825.1,MGI:MGI:2661416;gbkey=mRNA;gene=Snx13;product=sorting nexin 13%2C transcript variant 12;transcript_id=NM_001408825.1;extra_copy_number=0
CM058252.1	Liftoff	exon	34678757	34678828	.	+	.	ID=exon-NM_001408825.1-14;Parent=rna-NM_001408825.1;Dbxref=GeneID:217463,GenBank:NM_001408825.1,MGI:MGI:2661416;gbkey=mRNA;gene=Snx13;product=sorting nexin 13%2C transcript variant 12;transcript_id=NM_001408825.1;extra_copy_number=0
CM058252.1	Liftoff	exon	34683474	34683619	.	+	.	ID=exon-NM_001408825.1-15;Parent=rna-NM_001408825.1;Dbxref=GeneID:217463,GenBank:NM_001408825.1,MGI:MGI:2661416;gbkey=mRNA;gene=Snx13;product=sorting nexin 13%2C transcript variant 12;transcript_id=NM_001408825.1;extra_copy_number=0
CM058252.1	Liftoff	exon	34683848	34683916	.	+	.	ID=exon-NM_001408825.1-16;Parent=rna-NM_001408825.1;Dbxref=GeneID:217463,GenBank:NM_001408825.1,MGI:MGI:2661416;gbkey=mRNA;gene=Snx13;product=sorting nexin 13%2C transcript variant 12;transcript_id=NM_001408825.1;extra_copy_number=0
CM058252.1	Liftoff	exon	34685616	34685728	.	+	.	ID=exon-NM_001408825.1-17;Parent=rna-NM_001408825.1;Dbxref=GeneID:217463,GenBank:NM_001408825.1,MGI:MGI:2661416;gbkey=mRNA;gene=Snx13;product=sorting nexin 13%2C transcript variant 12;transcript_id=NM_001408825.1;extra_copy_number=0
CM058252.1	Liftoff	exon	34689537	34692928	.	+	.	ID=exon-NM_001408825.1-18;Parent=rna-NM_001408825.1;Dbxref=GeneID:217463,GenBank:NM_001408825.1,MGI:MGI:2661416;gbkey=mRNA;gene=Snx13;product=sorting nexin 13%2C transcript variant 12;transcript_id=NM_001408825.1;extra_copy_number=0
CM058252.1	Liftoff	CDS	34643759	34643761	.	+	.	ID=cds-NP_001395754.1;Parent=rna-NM_001408825.1;Dbxref=GeneID:217463,GenBank:NP_001395754.1,MGI:MGI:2661416;Name=NP_001395754.1;Note=isoform 11 is encoded by transcript variant 12;gbkey=CDS;gene=Snx13;product=sorting nexin-13 isoform 11;protein_id=NP_001395754.1;extra_copy_number=0
CM058252.1	Liftoff	CDS	34645987	34646125	.	+	.	ID=cds-NP_001395754.1;Parent=rna-NM_001408825.1;Dbxref=GeneID:217463,GenBank:NP_001395754.1,MGI:MGI:2661416;Name=NP_001395754.1;Note=isoform 11 is encoded by transcript variant 12;gbkey=CDS;gene=Snx13;product=sorting nexin-13 isoform 11;protein_id=NP_001395754.1;extra_copy_number=0
CM058252.1	Liftoff	CDS	34646469	34646557	.	+	.	ID=cds-NP_001395754.1;Parent=rna-NM_001408825.1;Dbxref=GeneID:217463,GenBank:NP_001395754.1,MGI:MGI:2661416;Name=NP_001395754.1;Note=isoform 11 is encoded by transcript variant 12;gbkey=CDS;gene=Snx13;product=sorting nexin-13 isoform 11;protein_id=NP_001395754.1;extra_copy_number=0
CM058252.1	Liftoff	CDS	34648489	34648588	.	+	.	ID=cds-NP_001395754.1;Parent=rna-NM_001408825.1;Dbxref=GeneID:217463,GenBank:NP_001395754.1,MGI:MGI:2661416;Name=NP_001395754.1;Note=isoform 11 is encoded by transcript variant 12;gbkey=CDS;gene=Snx13;product=sorting nexin-13 isoform 11;protein_id=NP_001395754.1;extra_copy_number=0
CM058252.1	Liftoff	CDS	34650555	34650748	.	+	.	ID=cds-NP_001395754.1;Parent=rna-NM_001408825.1;Dbxref=GeneID:217463,GenBank:NP_001395754.1,MGI:MGI:2661416;Name=NP_001395754.1;Note=isoform 11 is encoded by transcript variant 12;gbkey=CDS;gene=Snx13;product=sorting nexin-13 isoform 11;protein_id=NP_001395754.1;extra_copy_number=0
CM058252.1	Liftoff	CDS	34652161	34652265	.	+	.	ID=cds-NP_001395754.1;Parent=rna-NM_001408825.1;Dbxref=GeneID:217463,GenBank:NP_001395754.1,MGI:MGI:2661416;Name=NP_001395754.1;Note=isoform 11 is encoded by transcript variant 12;gbkey=CDS;gene=Snx13;product=sorting nexin-13 isoform 11;protein_id=NP_001395754.1;extra_copy_number=0
CM058252.1	Liftoff	CDS	34652872	34653004	.	+	.	ID=cds-NP_001395754.1;Parent=rna-NM_001408825.1;Dbxref=GeneID:217463,GenBank:NP_001395754.1,MGI:MGI:2661416;Name=NP_001395754.1;Note=isoform 11 is encoded by transcript variant 12;gbkey=CDS;gene=Snx13;product=sorting nexin-13 isoform 11;protein_id=NP_001395754.1;extra_copy_number=0
CM058252.1	Liftoff	CDS	34656072	34656109	.	+	.	ID=cds-NP_001395754.1;Parent=rna-NM_001408825.1;Dbxref=GeneID:217463,GenBank:NP_001395754.1,MGI:MGI:2661416;Name=NP_001395754.1;Note=isoform 11 is encoded by transcript variant 12;gbkey=CDS;gene=Snx13;product=sorting nexin-13 isoform 11;protein_id=NP_001395754.1;extra_copy_number=0
CM058252.1	Liftoff	CDS	34657883	34657952	.	+	.	ID=cds-NP_001395754.1;Parent=rna-NM_001408825.1;Dbxref=GeneID:217463,GenBank:NP_001395754.1,MGI:MGI:2661416;Name=NP_001395754.1;Note=isoform 11 is encoded by transcript variant 12;gbkey=CDS;gene=Snx13;product=sorting nexin-13 isoform 11;protein_id=NP_001395754.1;extra_copy_number=0
CM058252.1	Liftoff	CDS	34665214	34665353	.	+	.	ID=cds-NP_001395754.1;Parent=rna-NM_001408825.1;Dbxref=GeneID:217463,GenBank:NP_001395754.1,MGI:MGI:2661416;Name=NP_001395754.1;Note=isoform 11 is encoded by transcript variant 12;gbkey=CDS;gene=Snx13;product=sorting nexin-13 isoform 11;protein_id=NP_001395754.1;extra_copy_number=0
CM058252.1	Liftoff	CDS	34668366	34668473	.	+	.	ID=cds-NP_001395754.1;Parent=rna-NM_001408825.1;Dbxref=GeneID:217463,GenBank:NP_001395754.1,MGI:MGI:2661416;Name=NP_001395754.1;Note=isoform 11 is encoded by transcript variant 12;gbkey=CDS;gene=Snx13;product=sorting nexin-13 isoform 11;protein_id=NP_001395754.1;extra_copy_number=0
CM058252.1	Liftoff	CDS	34669878	34669988	.	+	.	ID=cds-NP_001395754.1;Parent=rna-NM_001408825.1;Dbxref=GeneID:217463,GenBank:NP_001395754.1,MGI:MGI:2661416;Name=NP_001395754.1;Note=isoform 11 is encoded by transcript variant 12;gbkey=CDS;gene=Snx13;product=sorting nexin-13 isoform 11;protein_id=NP_001395754.1;extra_copy_number=0
CM058252.1	Liftoff	CDS	34677469	34677630	.	+	.	ID=cds-NP_001395754.1;Parent=rna-NM_001408825.1;Dbxref=GeneID:217463,GenBank:NP_001395754.1,MGI:MGI:2661416;Name=NP_001395754.1;Note=isoform 11 is encoded by transcript variant 12;gbkey=CDS;gene=Snx13;product=sorting nexin-13 isoform 11;protein_id=NP_001395754.1;extra_copy_number=0
CM058252.1	Liftoff	CDS	34678757	34678828	.	+	.	ID=cds-NP_001395754.1;Parent=rna-NM_001408825.1;Dbxref=GeneID:217463,GenBank:NP_001395754.1,MGI:MGI:2661416;Name=NP_001395754.1;Note=isoform 11 is encoded by transcript variant 12;gbkey=CDS;gene=Snx13;product=sorting nexin-13 isoform 11;protein_id=NP_001395754.1;extra_copy_number=0
CM058252.1	Liftoff	CDS	34683474	34683619	.	+	.	ID=cds-NP_001395754.1;Parent=rna-NM_001408825.1;Dbxref=GeneID:217463,GenBank:NP_001395754.1,MGI:MGI:2661416;Name=NP_001395754.1;Note=isoform 11 is encoded by transcript variant 12;gbkey=CDS;gene=Snx13;product=sorting nexin-13 isoform 11;protein_id=NP_001395754.1;extra_copy_number=0
CM058252.1	Liftoff	CDS	34683848	34683916	.	+	.	ID=cds-NP_001395754.1;Parent=rna-NM_001408825.1;Dbxref=GeneID:217463,GenBank:NP_001395754.1,MGI:MGI:2661416;Name=NP_001395754.1;Note=isoform 11 is encoded by transcript variant 12;gbkey=CDS;gene=Snx13;product=sorting nexin-13 isoform 11;protein_id=NP_001395754.1;extra_copy_number=0
CM058252.1	Liftoff	CDS	34685616	34685728	.	+	.	ID=cds-NP_001395754.1;Parent=rna-NM_001408825.1;Dbxref=GeneID:217463,GenBank:NP_001395754.1,MGI:MGI:2661416;Name=NP_001395754.1;Note=isoform 11 is encoded by transcript variant 12;gbkey=CDS;gene=Snx13;product=sorting nexin-13 isoform 11;protein_id=NP_001395754.1;extra_copy_number=0
CM058252.1	Liftoff	CDS	34689537	34689784	.	+	.	ID=cds-NP_001395754.1;Parent=rna-NM_001408825.1;Dbxref=GeneID:217463,GenBank:NP_001395754.1,MGI:MGI:2661416;Name=NP_001395754.1;Note=isoform 11 is encoded by transcript variant 12;gbkey=CDS;gene=Snx13;product=sorting nexin-13 isoform 11;protein_id=NP_001395754.1;extra_copy_number=0
CM058252.1	Liftoff	transcript	34592640	34637417	.	+	.	ID=rna-NR_176799.1;Parent=gene-Snx13;Dbxref=GeneID:217463,GenBank:NR_176799.1,MGI:MGI:2661416;Name=NR_176799.1;gbkey=misc_RNA;gene=Snx13;product=sorting nexin 13%2C transcript variant 15;transcript_id=NR_176799.1;extra_copy_number=0
CM058252.1	Liftoff	exon	34592640	34592859	.	+	.	ID=exon-NR_176799.1-1;Parent=rna-NR_176799.1;Dbxref=GeneID:217463,GenBank:NR_176799.1,MGI:MGI:2661416;gbkey=misc_RNA;gene=Snx13;product=sorting nexin 13%2C transcript variant 15;transcript_id=NR_176799.1;extra_copy_number=0
CM058252.1	Liftoff	exon	34624346	34624458	.	+	.	ID=exon-NR_176799.1-2;Parent=rna-NR_176799.1;Dbxref=GeneID:217463,GenBank:NR_176799.1,MGI:MGI:2661416;gbkey=misc_RNA;gene=Snx13;product=sorting nexin 13%2C transcript variant 15;transcript_id=NR_176799.1;extra_copy_number=0
CM058252.1	Liftoff	exon	34628317	34628419	.	+	.	ID=exon-NR_176799.1-3;Parent=rna-NR_176799.1;Dbxref=GeneID:217463,GenBank:NR_176799.1,MGI:MGI:2661416;gbkey=misc_RNA;gene=Snx13;product=sorting nexin 13%2C transcript variant 15;transcript_id=NR_176799.1;extra_copy_number=0
CM058252.1	Liftoff	exon	34631387	34631486	.	+	.	ID=exon-NR_176799.1-4;Parent=rna-NR_176799.1;Dbxref=GeneID:217463,GenBank:NR_176799.1,MGI:MGI:2661416;gbkey=misc_RNA;gene=Snx13;product=sorting nexin 13%2C transcript variant 15;transcript_id=NR_176799.1;extra_copy_number=0
CM058252.1	Liftoff	exon	34632311	34632432	.	+	.	ID=exon-NR_176799.1-5;Parent=rna-NR_176799.1;Dbxref=GeneID:217463,GenBank:NR_176799.1,MGI:MGI:2661416;gbkey=misc_RNA;gene=Snx13;product=sorting nexin 13%2C transcript variant 15;transcript_id=NR_176799.1;extra_copy_number=0
CM058252.1	Liftoff	exon	34636811	34636932	.	+	.	ID=exon-NR_176799.1-6;Parent=rna-NR_176799.1;Dbxref=GeneID:217463,GenBank:NR_176799.1,MGI:MGI:2661416;gbkey=misc_RNA;gene=Snx13;product=sorting nexin 13%2C transcript variant 15;transcript_id=NR_176799.1;extra_copy_number=0
CM058252.1	Liftoff	exon	34637017	34637417	.	+	.	ID=exon-NR_176799.1-7;Parent=rna-NR_176799.1;Dbxref=GeneID:217463,GenBank:NR_176799.1,MGI:MGI:2661416;gbkey=misc_RNA;gene=Snx13;product=sorting nexin 13%2C transcript variant 15;transcript_id=NR_176799.1;extra_copy_number=0
CM058252.1	Liftoff	gene	34740255	34740341	.	-	.	ID=gene-Mir680-3;Dbxref=GeneID:751520,MGI:MGI:3629889,miRBase:MI0004642;Name=Mir680-3;description=microRNA 680-3;gbkey=Gene;gene=Mir680-3;gene_biotype=miRNA;gene_synonym=Mirn680-3;coverage=1.0;sequence_ID=1.0;extra_copy_number=0;copy_num_ID=gene-Mir680-3_0
CM058252.1	Liftoff	primary_transcript	34740255	34740341	.	-	.	ID=rna-NR_030449.1;Parent=gene-Mir680-3;Dbxref=GeneID:751520,GenBank:NR_030449.1,MGI:MGI:3629889,miRBase:MI0004642;Name=NR_030449.1;gbkey=precursor_RNA;gene=Mir680-3;product=microRNA 680-3;transcript_id=NR_030449.1;extra_copy_number=0
CM058252.1	Liftoff	exon	34740255	34740341	.	-	.	ID=exon-NR_030449.1-1;Parent=rna-NR_030449.1;Dbxref=GeneID:751520,GenBank:NR_030449.1,MGI:MGI:3629889,miRBase:MI0004642;gbkey=precursor_RNA;gene=Mir680-3;product=microRNA 680-3;transcript_id=NR_030449.1;extra_copy_number=0
CM058252.1	Liftoff	gene	34986706	34986812	.	+	.	ID=gene-Gm26071;Dbxref=GeneID:115488096,MGI:MGI:5455848;Name=Gm26071;description=predicted gene%2C 26071;gbkey=Gene;gene=Gm26071;gene_biotype=snRNA;coverage=1.0;sequence_ID=1.0;extra_copy_number=0;copy_num_ID=gene-Gm26071_0
CM058252.1	Liftoff	snRNA	34986706	34986812	.	+	.	ID=rna-XR_004937903.1;Parent=gene-Gm26071;Dbxref=GeneID:115488096,RFAM:RF00026,GenBank:XR_004937903.1,MGI:MGI:5455848;Name=XR_004937903.1;gbkey=ncRNA;gene=Gm26071;inference=COORDINATES: profile:INFERNAL:1.1.1;product=U6 spliceosomal RNA;transcript_id=XR_004937903.1;extra_copy_number=0
CM058252.1	Liftoff	exon	34986706	34986812	.	+	.	ID=exon-XR_004937903.1-1;Parent=rna-XR_004937903.1;Dbxref=GeneID:115488096,RFAM:RF00026,GenBank:XR_004937903.1,MGI:MGI:5455848;gbkey=ncRNA;gene=Gm26071;inference=COORDINATES: profile:INFERNAL:1.1.1;product=U6 spliceosomal RNA;transcript_id=XR_004937903.1;extra_copy_number=0
CM058252.1	Liftoff	gene	35043626	35080657	.	-	.	ID=gene-Ahr;Dbxref=GeneID:11622,MGI:MGI:105043;Name=Ahr;description=aryl-hydrocarbon receptor;gbkey=Gene;gene=Ahr;gene_biotype=protein_coding;gene_synonym=Ah,Ahh,Ahre,bHLHe76,In;coverage=1.0;sequence_ID=0.999;valid_ORFs=2;extra_copy_number=0;copy_num_ID=gene-Ahr_0
CM058252.1	Liftoff	mRNA	35043626	35080657	.	-	.	ID=rna-NM_001314027.1;Parent=gene-Ahr;Dbxref=GeneID:11622,GenBank:NM_001314027.1,MGI:MGI:105043;Name=NM_001314027.1;gbkey=mRNA;gene=Ahr;product=aryl-hydrocarbon receptor%2C transcript variant 2;transcript_id=NM_001314027.1;matches_ref_protein=False;valid_ORF=True;extra_copy_number=0
CM058252.1	Liftoff	exon	35043626	35046347	.	-	.	ID=exon-NM_001314027.1-10;Parent=rna-NM_001314027.1;Dbxref=GeneID:11622,GenBank:NM_001314027.1,MGI:MGI:105043;gbkey=mRNA;gene=Ahr;product=aryl-hydrocarbon receptor%2C transcript variant 2;transcript_id=NM_001314027.1;extra_copy_number=0
CM058252.1	Liftoff	exon	35049362	35050625	.	-	.	ID=exon-NM_001314027.1-9;Parent=rna-NM_001314027.1;Dbxref=GeneID:11622,GenBank:NM_001314027.1,MGI:MGI:105043;gbkey=mRNA;gene=Ahr;product=aryl-hydrocarbon receptor%2C transcript variant 2;transcript_id=NM_001314027.1;extra_copy_number=0
CM058252.1	Liftoff	exon	35051894	35052035	.	-	.	ID=exon-NM_001314027.1-8;Parent=rna-NM_001314027.1;Dbxref=GeneID:11622,GenBank:NM_001314027.1,MGI:MGI:105043;gbkey=mRNA;gene=Ahr;product=aryl-hydrocarbon receptor%2C transcript variant 2;transcript_id=NM_001314027.1;extra_copy_number=0
CM058252.1	Liftoff	exon	35053069	35053178	.	-	.	ID=exon-NM_001314027.1-7;Parent=rna-NM_001314027.1;Dbxref=GeneID:11622,GenBank:NM_001314027.1,MGI:MGI:105043;gbkey=mRNA;gene=Ahr;product=aryl-hydrocarbon receptor%2C transcript variant 2;transcript_id=NM_001314027.1;extra_copy_number=0
CM058252.1	Liftoff	exon	35053779	35053981	.	-	.	ID=exon-NM_001314027.1-6;Parent=rna-NM_001314027.1;Dbxref=GeneID:11622,GenBank:NM_001314027.1,MGI:MGI:105043;gbkey=mRNA;gene=Ahr;product=aryl-hydrocarbon receptor%2C transcript variant 2;transcript_id=NM_001314027.1;extra_copy_number=0
CM058252.1	Liftoff	exon	35055615	35055745	.	-	.	ID=exon-NM_001314027.1-5;Parent=rna-NM_001314027.1;Dbxref=GeneID:11622,GenBank:NM_001314027.1,MGI:MGI:105043;gbkey=mRNA;gene=Ahr;product=aryl-hydrocarbon receptor%2C transcript variant 2;transcript_id=NM_001314027.1;extra_copy_number=0
CM058252.1	Liftoff	exon	35056708	35056819	.	-	.	ID=exon-NM_001314027.1-4;Parent=rna-NM_001314027.1;Dbxref=GeneID:11622,GenBank:NM_001314027.1,MGI:MGI:105043;gbkey=mRNA;gene=Ahr;product=aryl-hydrocarbon receptor%2C transcript variant 2;transcript_id=NM_001314027.1;extra_copy_number=0
CM058252.1	Liftoff	exon	35058508	35058597	.	-	.	ID=exon-NM_001314027.1-3;Parent=rna-NM_001314027.1;Dbxref=GeneID:11622,GenBank:NM_001314027.1,MGI:MGI:105043;gbkey=mRNA;gene=Ahr;product=aryl-hydrocarbon receptor%2C transcript variant 2;transcript_id=NM_001314027.1;extra_copy_number=0
CM058252.1	Liftoff	exon	35072349	35072536	.	-	.	ID=exon-NM_001314027.1-2;Parent=rna-NM_001314027.1;Dbxref=GeneID:11622,GenBank:NM_001314027.1,MGI:MGI:105043;gbkey=mRNA;gene=Ahr;product=aryl-hydrocarbon receptor%2C transcript variant 2;transcript_id=NM_001314027.1;extra_copy_number=0
CM058252.1	Liftoff	exon	35080230	35080657	.	-	.	ID=exon-NM_001314027.1-1;Parent=rna-NM_001314027.1;Dbxref=GeneID:11622,GenBank:NM_001314027.1,MGI:MGI:105043;gbkey=mRNA;gene=Ahr;product=aryl-hydrocarbon receptor%2C transcript variant 2;transcript_id=NM_001314027.1;extra_copy_number=0
CM058252.1	Liftoff	CDS	35046336	35046347	.	-	.	ID=cds-NP_001300956.1;Parent=rna-NM_001314027.1;Dbxref=GeneID:11622,GenBank:NP_001300956.1,MGI:MGI:105043;Name=NP_001300956.1;Note=isoform 2 is encoded by transcript variant 2;gbkey=CDS;gene=Ahr;product=aryl hydrocarbon receptor isoform 2;protein_id=NP_001300956.1;extra_copy_number=0
CM058252.1	Liftoff	CDS	35049362	35050625	.	-	.	ID=cds-NP_001300956.1;Parent=rna-NM_001314027.1;Dbxref=GeneID:11622,GenBank:NP_001300956.1,MGI:MGI:105043;Name=NP_001300956.1;Note=isoform 2 is encoded by transcript variant 2;gbkey=CDS;gene=Ahr;product=aryl hydrocarbon receptor isoform 2;protein_id=NP_001300956.1;extra_copy_number=0
CM058252.1	Liftoff	CDS	35051894	35052035	.	-	.	ID=cds-NP_001300956.1;Parent=rna-NM_001314027.1;Dbxref=GeneID:11622,GenBank:NP_001300956.1,MGI:MGI:105043;Name=NP_001300956.1;Note=isoform 2 is encoded by transcript variant 2;gbkey=CDS;gene=Ahr;product=aryl hydrocarbon receptor isoform 2;protein_id=NP_001300956.1;extra_copy_number=0
CM058252.1	Liftoff	CDS	35053069	35053178	.	-	.	ID=cds-NP_001300956.1;Parent=rna-NM_001314027.1;Dbxref=GeneID:11622,GenBank:NP_001300956.1,MGI:MGI:105043;Name=NP_001300956.1;Note=isoform 2 is encoded by transcript variant 2;gbkey=CDS;gene=Ahr;product=aryl hydrocarbon receptor isoform 2;protein_id=NP_001300956.1;extra_copy_number=0
CM058252.1	Liftoff	CDS	35053779	35053981	.	-	.	ID=cds-NP_001300956.1;Parent=rna-NM_001314027.1;Dbxref=GeneID:11622,GenBank:NP_001300956.1,MGI:MGI:105043;Name=NP_001300956.1;Note=isoform 2 is encoded by transcript variant 2;gbkey=CDS;gene=Ahr;product=aryl hydrocarbon receptor isoform 2;protein_id=NP_001300956.1;extra_copy_number=0
CM058252.1	Liftoff	CDS	35055615	35055745	.	-	.	ID=cds-NP_001300956.1;Parent=rna-NM_001314027.1;Dbxref=GeneID:11622,GenBank:NP_001300956.1,MGI:MGI:105043;Name=NP_001300956.1;Note=isoform 2 is encoded by transcript variant 2;gbkey=CDS;gene=Ahr;product=aryl hydrocarbon receptor isoform 2;protein_id=NP_001300956.1;extra_copy_number=0
CM058252.1	Liftoff	CDS	35056708	35056819	.	-	.	ID=cds-NP_001300956.1;Parent=rna-NM_001314027.1;Dbxref=GeneID:11622,GenBank:NP_001300956.1,MGI:MGI:105043;Name=NP_001300956.1;Note=isoform 2 is encoded by transcript variant 2;gbkey=CDS;gene=Ahr;product=aryl hydrocarbon receptor isoform 2;protein_id=NP_001300956.1;extra_copy_number=0
CM058252.1	Liftoff	CDS	35058508	35058597	.	-	.	ID=cds-NP_001300956.1;Parent=rna-NM_001314027.1;Dbxref=GeneID:11622,GenBank:NP_001300956.1,MGI:MGI:105043;Name=NP_001300956.1;Note=isoform 2 is encoded by transcript variant 2;gbkey=CDS;gene=Ahr;product=aryl hydrocarbon receptor isoform 2;protein_id=NP_001300956.1;extra_copy_number=0
CM058252.1	Liftoff	CDS	35072349	35072351	.	-	.	ID=cds-NP_001300956.1;Parent=rna-NM_001314027.1;Dbxref=GeneID:11622,GenBank:NP_001300956.1,MGI:MGI:105043;Name=NP_001300956.1;Note=isoform 2 is encoded by transcript variant 2;gbkey=CDS;gene=Ahr;product=aryl hydrocarbon receptor isoform 2;protein_id=NP_001300956.1;extra_copy_number=0
CM058252.1	Liftoff	mRNA	35043626	35080657	.	-	.	ID=rna-NM_013464.4;Parent=gene-Ahr;Dbxref=GeneID:11622,GenBank:NM_013464.4,MGI:MGI:105043;Name=NM_013464.4;gbkey=mRNA;gene=Ahr;product=aryl-hydrocarbon receptor%2C transcript variant 1;tag=RefSeq Select;transcript_id=NM_013464.4;matches_ref_protein=False;valid_ORF=True;extra_copy_number=0
CM058252.1	Liftoff	exon	35043626	35046347	.	-	.	ID=exon-NM_013464.4-11;Parent=rna-NM_013464.4;Dbxref=GeneID:11622,GenBank:NM_013464.4,MGI:MGI:105043;gbkey=mRNA;gene=Ahr;product=aryl-hydrocarbon receptor%2C transcript variant 1;tag=RefSeq Select;transcript_id=NM_013464.4;extra_copy_number=0
CM058252.1	Liftoff	exon	35049362	35050625	.	-	.	ID=exon-NM_013464.4-10;Parent=rna-NM_013464.4;Dbxref=GeneID:11622,GenBank:NM_013464.4,MGI:MGI:105043;gbkey=mRNA;gene=Ahr;product=aryl-hydrocarbon receptor%2C transcript variant 1;tag=RefSeq Select;transcript_id=NM_013464.4;extra_copy_number=0
CM058252.1	Liftoff	exon	35051894	35052035	.	-	.	ID=exon-NM_013464.4-9;Parent=rna-NM_013464.4;Dbxref=GeneID:11622,GenBank:NM_013464.4,MGI:MGI:105043;gbkey=mRNA;gene=Ahr;product=aryl-hydrocarbon receptor%2C transcript variant 1;tag=RefSeq Select;transcript_id=NM_013464.4;extra_copy_number=0
CM058252.1	Liftoff	exon	35053069	35053178	.	-	.	ID=exon-NM_013464.4-8;Parent=rna-NM_013464.4;Dbxref=GeneID:11622,GenBank:NM_013464.4,MGI:MGI:105043;gbkey=mRNA;gene=Ahr;product=aryl-hydrocarbon receptor%2C transcript variant 1;tag=RefSeq Select;transcript_id=NM_013464.4;extra_copy_number=0
CM058252.1	Liftoff	exon	35053779	35053981	.	-	.	ID=exon-NM_013464.4-7;Parent=rna-NM_013464.4;Dbxref=GeneID:11622,GenBank:NM_013464.4,MGI:MGI:105043;gbkey=mRNA;gene=Ahr;product=aryl-hydrocarbon receptor%2C transcript variant 1;tag=RefSeq Select;transcript_id=NM_013464.4;extra_copy_number=0
CM058252.1	Liftoff	exon	35055615	35055745	.	-	.	ID=exon-NM_013464.4-6;Parent=rna-NM_013464.4;Dbxref=GeneID:11622,GenBank:NM_013464.4,MGI:MGI:105043;gbkey=mRNA;gene=Ahr;product=aryl-hydrocarbon receptor%2C transcript variant 1;tag=RefSeq Select;transcript_id=NM_013464.4;extra_copy_number=0
CM058252.1	Liftoff	exon	35056708	35056819	.	-	.	ID=exon-NM_013464.4-5;Parent=rna-NM_013464.4;Dbxref=GeneID:11622,GenBank:NM_013464.4,MGI:MGI:105043;gbkey=mRNA;gene=Ahr;product=aryl-hydrocarbon receptor%2C transcript variant 1;tag=RefSeq Select;transcript_id=NM_013464.4;extra_copy_number=0
CM058252.1	Liftoff	exon	35058508	35058597	.	-	.	ID=exon-NM_013464.4-4;Parent=rna-NM_013464.4;Dbxref=GeneID:11622,GenBank:NM_013464.4,MGI:MGI:105043;gbkey=mRNA;gene=Ahr;product=aryl-hydrocarbon receptor%2C transcript variant 1;tag=RefSeq Select;transcript_id=NM_013464.4;extra_copy_number=0
CM058252.1	Liftoff	exon	35060670	35060773	.	-	.	ID=exon-NM_013464.4-3;Parent=rna-NM_013464.4;Dbxref=GeneID:11622,GenBank:NM_013464.4,MGI:MGI:105043;gbkey=mRNA;gene=Ahr;product=aryl-hydrocarbon receptor%2C transcript variant 1;tag=RefSeq Select;transcript_id=NM_013464.4;extra_copy_number=0
CM058252.1	Liftoff	exon	35072349	35072536	.	-	.	ID=exon-NM_013464.4-2;Parent=rna-NM_013464.4;Dbxref=GeneID:11622,GenBank:NM_013464.4,MGI:MGI:105043;gbkey=mRNA;gene=Ahr;product=aryl-hydrocarbon receptor%2C transcript variant 1;tag=RefSeq Select;transcript_id=NM_013464.4;extra_copy_number=0
CM058252.1	Liftoff	exon	35080230	35080657	.	-	.	ID=exon-NM_013464.4-1;Parent=rna-NM_013464.4;Dbxref=GeneID:11622,GenBank:NM_013464.4,MGI:MGI:105043;gbkey=mRNA;gene=Ahr;product=aryl-hydrocarbon receptor%2C transcript variant 1;tag=RefSeq Select;transcript_id=NM_013464.4;extra_copy_number=0
CM058252.1	Liftoff	CDS	35046336	35046347	.	-	.	ID=cds-NP_038492.1;Parent=rna-NM_013464.4;Dbxref=CCDS:CCDS36434.1,GeneID:11622,GenBank:NP_038492.1,MGI:MGI:105043;Name=NP_038492.1;Note=isoform 1 is encoded by transcript variant 1;gbkey=CDS;gene=Ahr;product=aryl hydrocarbon receptor isoform 1;protein_id=NP_038492.1;tag=RefSeq Select;extra_copy_number=0
CM058252.1	Liftoff	CDS	35049362	35050625	.	-	.	ID=cds-NP_038492.1;Parent=rna-NM_013464.4;Dbxref=CCDS:CCDS36434.1,GeneID:11622,GenBank:NP_038492.1,MGI:MGI:105043;Name=NP_038492.1;Note=isoform 1 is encoded by transcript variant 1;gbkey=CDS;gene=Ahr;product=aryl hydrocarbon receptor isoform 1;protein_id=NP_038492.1;tag=RefSeq Select;extra_copy_number=0
CM058252.1	Liftoff	CDS	35051894	35052035	.	-	.	ID=cds-NP_038492.1;Parent=rna-NM_013464.4;Dbxref=CCDS:CCDS36434.1,GeneID:11622,GenBank:NP_038492.1,MGI:MGI:105043;Name=NP_038492.1;Note=isoform 1 is encoded by transcript variant 1;gbkey=CDS;gene=Ahr;product=aryl hydrocarbon receptor isoform 1;protein_id=NP_038492.1;tag=RefSeq Select;extra_copy_number=0
CM058252.1	Liftoff	CDS	35053069	35053178	.	-	.	ID=cds-NP_038492.1;Parent=rna-NM_013464.4;Dbxref=CCDS:CCDS36434.1,GeneID:11622,GenBank:NP_038492.1,MGI:MGI:105043;Name=NP_038492.1;Note=isoform 1 is encoded by transcript variant 1;gbkey=CDS;gene=Ahr;product=aryl hydrocarbon receptor isoform 1;protein_id=NP_038492.1;tag=RefSeq Select;extra_copy_number=0
CM058252.1	Liftoff	CDS	35053779	35053981	.	-	.	ID=cds-NP_038492.1;Parent=rna-NM_013464.4;Dbxref=CCDS:CCDS36434.1,GeneID:11622,GenBank:NP_038492.1,MGI:MGI:105043;Name=NP_038492.1;Note=isoform 1 is encoded by transcript variant 1;gbkey=CDS;gene=Ahr;product=aryl hydrocarbon receptor isoform 1;protein_id=NP_038492.1;tag=RefSeq Select;extra_copy_number=0
CM058252.1	Liftoff	CDS	35055615	35055745	.	-	.	ID=cds-NP_038492.1;Parent=rna-NM_013464.4;Dbxref=CCDS:CCDS36434.1,GeneID:11622,GenBank:NP_038492.1,MGI:MGI:105043;Name=NP_038492.1;Note=isoform 1 is encoded by transcript variant 1;gbkey=CDS;gene=Ahr;product=aryl hydrocarbon receptor isoform 1;protein_id=NP_038492.1;tag=RefSeq Select;extra_copy_number=0
CM058252.1	Liftoff	CDS	35056708	35056819	.	-	.	ID=cds-NP_038492.1;Parent=rna-NM_013464.4;Dbxref=CCDS:CCDS36434.1,GeneID:11622,GenBank:NP_038492.1,MGI:MGI:105043;Name=NP_038492.1;Note=isoform 1 is encoded by transcript variant 1;gbkey=CDS;gene=Ahr;product=aryl hydrocarbon receptor isoform 1;protein_id=NP_038492.1;tag=RefSeq Select;extra_copy_number=0
CM058252.1	Liftoff	CDS	35058508	35058597	.	-	.	ID=cds-NP_038492.1;Parent=rna-NM_013464.4;Dbxref=CCDS:CCDS36434.1,GeneID:11622,GenBank:NP_038492.1,MGI:MGI:105043;Name=NP_038492.1;Note=isoform 1 is encoded by transcript variant 1;gbkey=CDS;gene=Ahr;product=aryl hydrocarbon receptor isoform 1;protein_id=NP_038492.1;tag=RefSeq Select;extra_copy_number=0
CM058252.1	Liftoff	CDS	35060670	35060773	.	-	.	ID=cds-NP_038492.1;Parent=rna-NM_013464.4;Dbxref=CCDS:CCDS36434.1,GeneID:11622,GenBank:NP_038492.1,MGI:MGI:105043;Name=NP_038492.1;Note=isoform 1 is encoded by transcript variant 1;gbkey=CDS;gene=Ahr;product=aryl hydrocarbon receptor isoform 1;protein_id=NP_038492.1;tag=RefSeq Select;extra_copy_number=0
CM058252.1	Liftoff	CDS	35072349	35072536	.	-	.	ID=cds-NP_038492.1;Parent=rna-NM_013464.4;Dbxref=CCDS:CCDS36434.1,GeneID:11622,GenBank:NP_038492.1,MGI:MGI:105043;Name=NP_038492.1;Note=isoform 1 is encoded by transcript variant 1;gbkey=CDS;gene=Ahr;product=aryl hydrocarbon receptor isoform 1;protein_id=NP_038492.1;tag=RefSeq Select;extra_copy_number=0
CM058252.1	Liftoff	CDS	35080230	35080291	.	-	.	ID=cds-NP_038492.1;Parent=rna-NM_013464.4;Dbxref=CCDS:CCDS36434.1,GeneID:11622,GenBank:NP_038492.1,MGI:MGI:105043;Name=NP_038492.1;Note=isoform 1 is encoded by transcript variant 1;gbkey=CDS;gene=Ahr;product=aryl hydrocarbon receptor isoform 1;protein_id=NP_038492.1;tag=RefSeq Select;extra_copy_number=0
CM058252.1	Liftoff	gene	35217986	35240816	.	-	.	ID=gene-9130015A21Rik;Dbxref=GeneID:71581,MGI:MGI:1918831;Name=9130015A21Rik;description=RIKEN cDNA 9130015A21 gene;gbkey=Gene;gene=9130015A21Rik;gene_biotype=lncRNA;gene_synonym=100043575,Gm4527;coverage=1.0;sequence_ID=1.0;extra_copy_number=0;copy_num_ID=gene-9130015A21Rik_0
CM058252.1	Liftoff	lnc_RNA	35217986	35240816	.	-	.	ID=rna-NR_045050.1;Parent=gene-9130015A21Rik;Dbxref=GeneID:71581,GenBank:NR_045050.1,MGI:MGI:1918831;Name=NR_045050.1;gbkey=ncRNA;gene=9130015A21Rik;product=RIKEN cDNA 9130015A21 gene%2C transcript variant 1;transcript_id=NR_045050.1;extra_copy_number=0
CM058252.1	Liftoff	exon	35217986	35218235	.	-	.	ID=exon-NR_045050.1-5;Parent=rna-NR_045050.1;Dbxref=GeneID:71581,GenBank:NR_045050.1,MGI:MGI:1918831;gbkey=ncRNA;gene=9130015A21Rik;product=RIKEN cDNA 9130015A21 gene%2C transcript variant 1;transcript_id=NR_045050.1;extra_copy_number=0
CM058252.1	Liftoff	exon	35219807	35219975	.	-	.	ID=exon-NR_045050.1-4;Parent=rna-NR_045050.1;Dbxref=GeneID:71581,GenBank:NR_045050.1,MGI:MGI:1918831;gbkey=ncRNA;gene=9130015A21Rik;product=RIKEN cDNA 9130015A21 gene%2C transcript variant 1;transcript_id=NR_045050.1;extra_copy_number=0
CM058252.1	Liftoff	exon	35237645	35237812	.	-	.	ID=exon-NR_045050.1-3;Parent=rna-NR_045050.1;Dbxref=GeneID:71581,GenBank:NR_045050.1,MGI:MGI:1918831;gbkey=ncRNA;gene=9130015A21Rik;product=RIKEN cDNA 9130015A21 gene%2C transcript variant 1;transcript_id=NR_045050.1;extra_copy_number=0
CM058252.1	Liftoff	exon	35240171	35240344	.	-	.	ID=exon-NR_045050.1-2;Parent=rna-NR_045050.1;Dbxref=GeneID:71581,GenBank:NR_045050.1,MGI:MGI:1918831;gbkey=ncRNA;gene=9130015A21Rik;product=RIKEN cDNA 9130015A21 gene%2C transcript variant 1;transcript_id=NR_045050.1;extra_copy_number=0
CM058252.1	Liftoff	exon	35240651	35240816	.	-	.	ID=exon-NR_045050.1-1;Parent=rna-NR_045050.1;Dbxref=GeneID:71581,GenBank:NR_045050.1,MGI:MGI:1918831;gbkey=ncRNA;gene=9130015A21Rik;product=RIKEN cDNA 9130015A21 gene%2C transcript variant 1;transcript_id=NR_045050.1;extra_copy_number=0
CM058252.1	Liftoff	lnc_RNA	35217986	35232002	.	-	.	ID=rna-NR_045051.1;Parent=gene-9130015A21Rik;Dbxref=GeneID:71581,GenBank:NR_045051.1,MGI:MGI:1918831;Name=NR_045051.1;gbkey=ncRNA;gene=9130015A21Rik;product=RIKEN cDNA 9130015A21 gene%2C transcript variant 2;transcript_id=NR_045051.1;extra_copy_number=0
CM058252.1	Liftoff	exon	35217986	35218235	.	-	.	ID=exon-NR_045051.1-3;Parent=rna-NR_045051.1;Dbxref=GeneID:71581,GenBank:NR_045051.1,MGI:MGI:1918831;gbkey=ncRNA;gene=9130015A21Rik;product=RIKEN cDNA 9130015A21 gene%2C transcript variant 2;transcript_id=NR_045051.1;extra_copy_number=0
CM058252.1	Liftoff	exon	35219807	35219975	.	-	.	ID=exon-NR_045051.1-2;Parent=rna-NR_045051.1;Dbxref=GeneID:71581,GenBank:NR_045051.1,MGI:MGI:1918831;gbkey=ncRNA;gene=9130015A21Rik;product=RIKEN cDNA 9130015A21 gene%2C transcript variant 2;transcript_id=NR_045051.1;extra_copy_number=0
CM058252.1	Liftoff	exon	35231872	35232002	.	-	.	ID=exon-NR_045051.1-1;Parent=rna-NR_045051.1;Dbxref=GeneID:71581,GenBank:NR_045051.1,MGI:MGI:1918831;gbkey=ncRNA;gene=9130015A21Rik;product=RIKEN cDNA 9130015A21 gene%2C transcript variant 2;transcript_id=NR_045051.1;extra_copy_number=0
CM058252.1	Liftoff	gene	35269888	35292367	.	-	.	ID=gene-Gm40388;Dbxref=GeneID:105244854,MGI:MGI:5623273;Name=Gm40388;description=predicted gene%2C 40388;gbkey=Gene;gene=Gm40388;gene_biotype=lncRNA;coverage=1.0;sequence_ID=1.0;extra_copy_number=0;copy_num_ID=gene-Gm40388_0
CM058252.1	Liftoff	lnc_RNA	35269888	35292367	.	-	.	ID=rna-XR_872677.1;Parent=gene-Gm40388;Dbxref=GeneID:105244854,GenBank:XR_872677.1,MGI:MGI:5623273;Name=XR_872677.1;gbkey=ncRNA;gene=Gm40388;model_evidence=Supporting evidence includes similarity to: 100%25 coverage of the annotated genomic feature by RNAseq alignments%2C including 4 samples with support for all annotated introns;product=predicted gene%2C 40388;transcript_id=XR_872677.1;extra_copy_number=0
CM058252.1	Liftoff	exon	35269888	35270573	.	-	.	ID=exon-XR_872677.1-2;Parent=rna-XR_872677.1;Dbxref=GeneID:105244854,GenBank:XR_872677.1,MGI:MGI:5623273;gbkey=ncRNA;gene=Gm40388;product=predicted gene%2C 40388;transcript_id=XR_872677.1;extra_copy_number=0
CM058252.1	Liftoff	exon	35292286	35292367	.	-	.	ID=exon-XR_872677.1-1;Parent=rna-XR_872677.1;Dbxref=GeneID:105244854,GenBank:XR_872677.1,MGI:MGI:5623273;gbkey=ncRNA;gene=Gm40388;product=predicted gene%2C 40388;transcript_id=XR_872677.1;extra_copy_number=0
CM058252.1	Liftoff	pseudogene	35307085	35307477	.	-	.	ID=gene-Gm46317;Dbxref=GeneID:108167959,MGI:MGI:5825954;Name=Gm46317;description=predicted gene%2C 46317;gbkey=Gene;gene=Gm46317;gene_biotype=pseudogene;pseudo=true;coverage=1.0;sequence_ID=1.0;extra_copy_number=0;copy_num_ID=gene-Gm46317_0
CM058252.1	Liftoff	exon	35307085	35307477	.	-	.	ID=id-Gm46317;Parent=gene-Gm46317;Dbxref=GeneID:108167959,MGI:MGI:5825954;gbkey=exon;gene=Gm46317;model_evidence=Supporting evidence includes similarity to: 23 Proteins;pseudo=true;extra_copy_number=0
CM058252.1	Liftoff	match	35318446	35321157	.	+	.	ID=0d41ae69-17ac-4370-8a58-321daefff74a;Target=NG_018322.2 1 2712 +;assembly_bases_aln=2712;assembly_bases_seq=2712;bit_score=5048.27;blast_aligner=1;blast_score=2712;common_component=0;e_value=0;filter_score=0;for_remapping=2;gap_count=0;hsp_percent_coverage=100;matchable_bases=2712;matched_bases=2712;num_ident=2712;num_mismatch=0;pct_coverage=100;pct_coverage_hiqual=100;pct_identity_gap=100;pct_identity_gapopen_only=100;pct_identity_ungap=100;rank=1;weighted_identity=1;coverage=1.0;sequence_ID=1.0;extra_copy_number=0;copy_num_ID=0d41ae69-17ac-4370-8a58-321daefff74a_0
CM058252.1	Liftoff	pseudogene	35318546	35321057	.	+	.	ID=gene-Gm7002;Dbxref=GeneID:629758,MGI:MGI:3779646;Name=Gm7002;description=predicted gene 7002;gbkey=Gene;gene=Gm7002;gene_biotype=pseudogene;gene_synonym=100043579,629758,Gm4531;pseudo=true;coverage=1.0;sequence_ID=1.0;extra_copy_number=0;copy_num_ID=gene-Gm7002_0
CM058252.1	Liftoff	pseudogene	35364437	35365050	.	-	.	ID=gene-Gm9472;Dbxref=GeneID:669866,MGI:MGI:3779882;Name=Gm9472;description=predicted gene 9472;gbkey=Gene;gene=Gm9472;gene_biotype=pseudogene;pseudo=true;coverage=1.0;sequence_ID=1.0;extra_copy_number=0;copy_num_ID=gene-Gm9472_0
CM058252.1	Liftoff	exon	35364437	35364567	.	-	.	ID=id-Gm9472;Parent=gene-Gm9472;Dbxref=GeneID:669866,MGI:MGI:3779882;gbkey=exon;gene=Gm9472;model_evidence=Supporting evidence includes similarity to: 4 Proteins%2C and 12%25 coverage of the annotated genomic feature by RNAseq alignments;pseudo=true;extra_copy_number=0
CM058252.1	Liftoff	exon	35364638	35365050	.	-	.	ID=id-Gm9472-2;Parent=gene-Gm9472;Dbxref=GeneID:669866,MGI:MGI:3779882;gbkey=exon;gene=Gm9472;model_evidence=Supporting evidence includes similarity to: 4 Proteins%2C and 12%25 coverage of the annotated genomic feature by RNAseq alignments;pseudo=true;extra_copy_number=0
CM058252.1	Liftoff	gene	35471354	35495470	.	+	.	ID=gene-Agr3;Dbxref=GeneID:403205,MGI:MGI:2685734;Name=Agr3;description=anterior gradient 3;gbkey=Gene;gene=Agr3;gene_biotype=protein_coding;gene_synonym=BCMP11,E030025L21Rik,Gm888;coverage=1.0;sequence_ID=1.0;valid_ORFs=3;extra_copy_number=0;copy_num_ID=gene-Agr3_0
CM058252.1	Liftoff	mRNA	35471354	35495463	.	+	.	ID=rna-NM_207531.3;Parent=gene-Agr3;Dbxref=GeneID:403205,GenBank:NM_207531.3,MGI:MGI:2685734;Name=NM_207531.3;gbkey=mRNA;gene=Agr3;product=anterior gradient 3;tag=RefSeq Select;transcript_id=NM_207531.3;matches_ref_protein=True;valid_ORF=True;extra_copy_number=0
CM058252.1	Liftoff	exon	35471354	35471460	.	+	.	ID=exon-NM_207531.3-1;Parent=rna-NM_207531.3;Dbxref=GeneID:403205,GenBank:NM_207531.3,MGI:MGI:2685734;gbkey=mRNA;gene=Agr3;product=anterior gradient 3;tag=RefSeq Select;transcript_id=NM_207531.3;extra_copy_number=0
CM058252.1	Liftoff	exon	35473993	35474128	.	+	.	ID=exon-NM_207531.3-2;Parent=rna-NM_207531.3;Dbxref=GeneID:403205,GenBank:NM_207531.3,MGI:MGI:2685734;gbkey=mRNA;gene=Agr3;product=anterior gradient 3;tag=RefSeq Select;transcript_id=NM_207531.3;extra_copy_number=0
CM058252.1	Liftoff	exon	35480115	35480178	.	+	.	ID=exon-NM_207531.3-3;Parent=rna-NM_207531.3;Dbxref=GeneID:403205,GenBank:NM_207531.3,MGI:MGI:2685734;gbkey=mRNA;gene=Agr3;product=anterior gradient 3;tag=RefSeq Select;transcript_id=NM_207531.3;extra_copy_number=0
CM058252.1	Liftoff	exon	35492632	35492684	.	+	.	ID=exon-NM_207531.3-4;Parent=rna-NM_207531.3;Dbxref=GeneID:403205,GenBank:NM_207531.3,MGI:MGI:2685734;gbkey=mRNA;gene=Agr3;product=anterior gradient 3;tag=RefSeq Select;transcript_id=NM_207531.3;extra_copy_number=0
CM058252.1	Liftoff	exon	35493249	35493325	.	+	.	ID=exon-NM_207531.3-5;Parent=rna-NM_207531.3;Dbxref=GeneID:403205,GenBank:NM_207531.3,MGI:MGI:2685734;gbkey=mRNA;gene=Agr3;product=anterior gradient 3;tag=RefSeq Select;transcript_id=NM_207531.3;extra_copy_number=0
CM058252.1	Liftoff	exon	35493524	35493587	.	+	.	ID=exon-NM_207531.3-6;Parent=rna-NM_207531.3;Dbxref=GeneID:403205,GenBank:NM_207531.3,MGI:MGI:2685734;gbkey=mRNA;gene=Agr3;product=anterior gradient 3;tag=RefSeq Select;transcript_id=NM_207531.3;extra_copy_number=0
CM058252.1	Liftoff	exon	35494001	35494084	.	+	.	ID=exon-NM_207531.3-7;Parent=rna-NM_207531.3;Dbxref=GeneID:403205,GenBank:NM_207531.3,MGI:MGI:2685734;gbkey=mRNA;gene=Agr3;product=anterior gradient 3;tag=RefSeq Select;transcript_id=NM_207531.3;extra_copy_number=0
CM058252.1	Liftoff	exon	35495230	35495463	.	+	.	ID=exon-NM_207531.3-8;Parent=rna-NM_207531.3;Dbxref=GeneID:403205,GenBank:NM_207531.3,MGI:MGI:2685734;gbkey=mRNA;gene=Agr3;product=anterior gradient 3;tag=RefSeq Select;transcript_id=NM_207531.3;extra_copy_number=0
CM058252.1	Liftoff	CDS	35474023	35474128	.	+	.	ID=cds-NP_997414.2;Parent=rna-NM_207531.3;Dbxref=CCDS:CCDS25880.1,GeneID:403205,GenBank:NP_997414.2,MGI:MGI:2685734;Name=NP_997414.2;gbkey=CDS;gene=Agr3;product=anterior gradient protein 3 precursor;protein_id=NP_997414.2;tag=RefSeq Select;extra_copy_number=0
CM058252.1	Liftoff	CDS	35480115	35480178	.	+	.	ID=cds-NP_997414.2;Parent=rna-NM_207531.3;Dbxref=CCDS:CCDS25880.1,GeneID:403205,GenBank:NP_997414.2,MGI:MGI:2685734;Name=NP_997414.2;gbkey=CDS;gene=Agr3;product=anterior gradient protein 3 precursor;protein_id=NP_997414.2;tag=RefSeq Select;extra_copy_number=0
CM058252.1	Liftoff	CDS	35492632	35492684	.	+	.	ID=cds-NP_997414.2;Parent=rna-NM_207531.3;Dbxref=CCDS:CCDS25880.1,GeneID:403205,GenBank:NP_997414.2,MGI:MGI:2685734;Name=NP_997414.2;gbkey=CDS;gene=Agr3;product=anterior gradient protein 3 precursor;protein_id=NP_997414.2;tag=RefSeq Select;extra_copy_number=0
CM058252.1	Liftoff	CDS	35493249	35493325	.	+	.	ID=cds-NP_997414.2;Parent=rna-NM_207531.3;Dbxref=CCDS:CCDS25880.1,GeneID:403205,GenBank:NP_997414.2,MGI:MGI:2685734;Name=NP_997414.2;gbkey=CDS;gene=Agr3;product=anterior gradient protein 3 precursor;protein_id=NP_997414.2;tag=RefSeq Select;extra_copy_number=0
CM058252.1	Liftoff	CDS	35493524	35493587	.	+	.	ID=cds-NP_997414.2;Parent=rna-NM_207531.3;Dbxref=CCDS:CCDS25880.1,GeneID:403205,GenBank:NP_997414.2,MGI:MGI:2685734;Name=NP_997414.2;gbkey=CDS;gene=Agr3;product=anterior gradient protein 3 precursor;protein_id=NP_997414.2;tag=RefSeq Select;extra_copy_number=0
CM058252.1	Liftoff	CDS	35494001	35494084	.	+	.	ID=cds-NP_997414.2;Parent=rna-NM_207531.3;Dbxref=CCDS:CCDS25880.1,GeneID:403205,GenBank:NP_997414.2,MGI:MGI:2685734;Name=NP_997414.2;gbkey=CDS;gene=Agr3;product=anterior gradient protein 3 precursor;protein_id=NP_997414.2;tag=RefSeq Select;extra_copy_number=0
CM058252.1	Liftoff	CDS	35495230	35495279	.	+	.	ID=cds-NP_997414.2;Parent=rna-NM_207531.3;Dbxref=CCDS:CCDS25880.1,GeneID:403205,GenBank:NP_997414.2,MGI:MGI:2685734;Name=NP_997414.2;gbkey=CDS;gene=Agr3;product=anterior gradient protein 3 precursor;protein_id=NP_997414.2;tag=RefSeq Select;extra_copy_number=0
CM058252.1	Liftoff	mRNA	35487196	35495470	.	+	.	ID=rna-XM_006515142.4;Parent=gene-Agr3;Dbxref=GeneID:403205,GenBank:XM_006515142.4,MGI:MGI:2685734;Name=XM_006515142.4;gbkey=mRNA;gene=Agr3;model_evidence=Supporting evidence includes similarity to: 3 ESTs%2C and 100%25 coverage of the annotated genomic feature by RNAseq alignments%2C including 1 sample with support for all annotated introns;product=anterior gradient 3%2C transcript variant X1;transcript_id=XM_006515142.4;matches_ref_protein=True;valid_ORF=True;extra_copy_number=0
CM058252.1	Liftoff	exon	35487196	35487287	.	+	.	ID=exon-XM_006515142.4-1;Parent=rna-XM_006515142.4;Dbxref=GeneID:403205,GenBank:XM_006515142.4,MGI:MGI:2685734;gbkey=mRNA;gene=Agr3;product=anterior gradient 3%2C transcript variant X1;transcript_id=XM_006515142.4;extra_copy_number=0
CM058252.1	Liftoff	exon	35492632	35492684	.	+	.	ID=exon-XM_006515142.4-2;Parent=rna-XM_006515142.4;Dbxref=GeneID:403205,GenBank:XM_006515142.4,MGI:MGI:2685734;gbkey=mRNA;gene=Agr3;product=anterior gradient 3%2C transcript variant X1;transcript_id=XM_006515142.4;extra_copy_number=0
CM058252.1	Liftoff	exon	35493249	35493325	.	+	.	ID=exon-XM_006515142.4-3;Parent=rna-XM_006515142.4;Dbxref=GeneID:403205,GenBank:XM_006515142.4,MGI:MGI:2685734;gbkey=mRNA;gene=Agr3;product=anterior gradient 3%2C transcript variant X1;transcript_id=XM_006515142.4;extra_copy_number=0
CM058252.1	Liftoff	exon	35493524	35493587	.	+	.	ID=exon-XM_006515142.4-4;Parent=rna-XM_006515142.4;Dbxref=GeneID:403205,GenBank:XM_006515142.4,MGI:MGI:2685734;gbkey=mRNA;gene=Agr3;product=anterior gradient 3%2C transcript variant X1;transcript_id=XM_006515142.4;extra_copy_number=0
CM058252.1	Liftoff	exon	35494001	35494084	.	+	.	ID=exon-XM_006515142.4-5;Parent=rna-XM_006515142.4;Dbxref=GeneID:403205,GenBank:XM_006515142.4,MGI:MGI:2685734;gbkey=mRNA;gene=Agr3;product=anterior gradient 3%2C transcript variant X1;transcript_id=XM_006515142.4;extra_copy_number=0
CM058252.1	Liftoff	exon	35495230	35495470	.	+	.	ID=exon-XM_006515142.4-6;Parent=rna-XM_006515142.4;Dbxref=GeneID:403205,GenBank:XM_006515142.4,MGI:MGI:2685734;gbkey=mRNA;gene=Agr3;product=anterior gradient 3%2C transcript variant X1;transcript_id=XM_006515142.4;extra_copy_number=0
CM058252.1	Liftoff	CDS	35492645	35492684	.	+	.	ID=cds-XP_006515205.1;Parent=rna-XM_006515142.4;Dbxref=GeneID:403205,GenBank:XP_006515205.1,MGI:MGI:2685734;Name=XP_006515205.1;gbkey=CDS;gene=Agr3;product=anterior gradient protein 3 isoform X1;protein_id=XP_006515205.1;extra_copy_number=0
CM058252.1	Liftoff	CDS	35493249	35493325	.	+	.	ID=cds-XP_006515205.1;Parent=rna-XM_006515142.4;Dbxref=GeneID:403205,GenBank:XP_006515205.1,MGI:MGI:2685734;Name=XP_006515205.1;gbkey=CDS;gene=Agr3;product=anterior gradient protein 3 isoform X1;protein_id=XP_006515205.1;extra_copy_number=0
CM058252.1	Liftoff	CDS	35493524	35493587	.	+	.	ID=cds-XP_006515205.1;Parent=rna-XM_006515142.4;Dbxref=GeneID:403205,GenBank:XP_006515205.1,MGI:MGI:2685734;Name=XP_006515205.1;gbkey=CDS;gene=Agr3;product=anterior gradient protein 3 isoform X1;protein_id=XP_006515205.1;extra_copy_number=0
CM058252.1	Liftoff	CDS	35494001	35494084	.	+	.	ID=cds-XP_006515205.1;Parent=rna-XM_006515142.4;Dbxref=GeneID:403205,GenBank:XP_006515205.1,MGI:MGI:2685734;Name=XP_006515205.1;gbkey=CDS;gene=Agr3;product=anterior gradient protein 3 isoform X1;protein_id=XP_006515205.1;extra_copy_number=0
CM058252.1	Liftoff	CDS	35495230	35495279	.	+	.	ID=cds-XP_006515205.1;Parent=rna-XM_006515142.4;Dbxref=GeneID:403205,GenBank:XP_006515205.1,MGI:MGI:2685734;Name=XP_006515205.1;gbkey=CDS;gene=Agr3;product=anterior gradient protein 3 isoform X1;protein_id=XP_006515205.1;extra_copy_number=0
CM058252.1	Liftoff	mRNA	35490352	35495470	.	+	.	ID=rna-XM_006515143.1;Parent=gene-Agr3;Dbxref=GeneID:403205,GenBank:XM_006515143.1,MGI:MGI:2685734;Name=XM_006515143.1;gbkey=mRNA;gene=Agr3;model_evidence=Supporting evidence includes similarity to: 3 ESTs%2C and 100%25 coverage of the annotated genomic feature by RNAseq alignments%2C including 1 sample with support for all annotated introns;product=anterior gradient 3%2C transcript variant X2;transcript_id=XM_006515143.1;matches_ref_protein=True;valid_ORF=True;extra_copy_number=0
CM058252.1	Liftoff	exon	35490352	35490403	.	+	.	ID=exon-XM_006515143.1-1;Parent=rna-XM_006515143.1;Dbxref=GeneID:403205,GenBank:XM_006515143.1,MGI:MGI:2685734;gbkey=mRNA;gene=Agr3;product=anterior gradient 3%2C transcript variant X2;transcript_id=XM_006515143.1;extra_copy_number=0
CM058252.1	Liftoff	exon	35492632	35492684	.	+	.	ID=exon-XM_006515143.1-2;Parent=rna-XM_006515143.1;Dbxref=GeneID:403205,GenBank:XM_006515143.1,MGI:MGI:2685734;gbkey=mRNA;gene=Agr3;product=anterior gradient 3%2C transcript variant X2;transcript_id=XM_006515143.1;extra_copy_number=0
CM058252.1	Liftoff	exon	35493249	35493325	.	+	.	ID=exon-XM_006515143.1-3;Parent=rna-XM_006515143.1;Dbxref=GeneID:403205,GenBank:XM_006515143.1,MGI:MGI:2685734;gbkey=mRNA;gene=Agr3;product=anterior gradient 3%2C transcript variant X2;transcript_id=XM_006515143.1;extra_copy_number=0
CM058252.1	Liftoff	exon	35493524	35493587	.	+	.	ID=exon-XM_006515143.1-4;Parent=rna-XM_006515143.1;Dbxref=GeneID:403205,GenBank:XM_006515143.1,MGI:MGI:2685734;gbkey=mRNA;gene=Agr3;product=anterior gradient 3%2C transcript variant X2;transcript_id=XM_006515143.1;extra_copy_number=0
CM058252.1	Liftoff	exon	35494001	35494084	.	+	.	ID=exon-XM_006515143.1-5;Parent=rna-XM_006515143.1;Dbxref=GeneID:403205,GenBank:XM_006515143.1,MGI:MGI:2685734;gbkey=mRNA;gene=Agr3;product=anterior gradient 3%2C transcript variant X2;transcript_id=XM_006515143.1;extra_copy_number=0
CM058252.1	Liftoff	exon	35495230	35495470	.	+	.	ID=exon-XM_006515143.1-6;Parent=rna-XM_006515143.1;Dbxref=GeneID:403205,GenBank:XM_006515143.1,MGI:MGI:2685734;gbkey=mRNA;gene=Agr3;product=anterior gradient 3%2C transcript variant X2;transcript_id=XM_006515143.1;extra_copy_number=0
CM058252.1	Liftoff	CDS	35492645	35492684	.	+	.	ID=cds-XP_006515206.1;Parent=rna-XM_006515143.1;Dbxref=GeneID:403205,GenBank:XP_006515206.1,MGI:MGI:2685734;Name=XP_006515206.1;gbkey=CDS;gene=Agr3;product=anterior gradient protein 3 isoform X1;protein_id=XP_006515206.1;extra_copy_number=0
CM058252.1	Liftoff	CDS	35493249	35493325	.	+	.	ID=cds-XP_006515206.1;Parent=rna-XM_006515143.1;Dbxref=GeneID:403205,GenBank:XP_006515206.1,MGI:MGI:2685734;Name=XP_006515206.1;gbkey=CDS;gene=Agr3;product=anterior gradient protein 3 isoform X1;protein_id=XP_006515206.1;extra_copy_number=0
CM058252.1	Liftoff	CDS	35493524	35493587	.	+	.	ID=cds-XP_006515206.1;Parent=rna-XM_006515143.1;Dbxref=GeneID:403205,GenBank:XP_006515206.1,MGI:MGI:2685734;Name=XP_006515206.1;gbkey=CDS;gene=Agr3;product=anterior gradient protein 3 isoform X1;protein_id=XP_006515206.1;extra_copy_number=0
CM058252.1	Liftoff	CDS	35494001	35494084	.	+	.	ID=cds-XP_006515206.1;Parent=rna-XM_006515143.1;Dbxref=GeneID:403205,GenBank:XP_006515206.1,MGI:MGI:2685734;Name=XP_006515206.1;gbkey=CDS;gene=Agr3;product=anterior gradient protein 3 isoform X1;protein_id=XP_006515206.1;extra_copy_number=0
CM058252.1	Liftoff	CDS	35495230	35495279	.	+	.	ID=cds-XP_006515206.1;Parent=rna-XM_006515143.1;Dbxref=GeneID:403205,GenBank:XP_006515206.1,MGI:MGI:2685734;Name=XP_006515206.1;gbkey=CDS;gene=Agr3;product=anterior gradient protein 3 isoform X1;protein_id=XP_006515206.1;extra_copy_number=0
CM058252.1	Liftoff	gene	35538662	35549820	.	+	.	ID=gene-Agr2;Dbxref=GeneID:23795,MGI:MGI:1344405;Name=Agr2;description=anterior gradient 2;gbkey=Gene;gene=Agr2;gene_biotype=protein_coding;gene_synonym=Agr2h,Gob-4,HAG-2,mAG-2,XAG-2;coverage=1.0;sequence_ID=1.0;valid_ORFs=1;extra_copy_number=0;copy_num_ID=gene-Agr2_0
CM058252.1	Liftoff	mRNA	35538662	35549820	.	+	.	ID=rna-NM_011783.2;Parent=gene-Agr2;Dbxref=GeneID:23795,GenBank:NM_011783.2,MGI:MGI:1344405;Name=NM_011783.2;gbkey=mRNA;gene=Agr2;product=anterior gradient 2;tag=RefSeq Select;transcript_id=NM_011783.2;matches_ref_protein=True;valid_ORF=True;extra_copy_number=0
CM058252.1	Liftoff	exon	35538662	35538706	.	+	.	ID=exon-NM_011783.2-1;Parent=rna-NM_011783.2;Dbxref=GeneID:23795,GenBank:NM_011783.2,MGI:MGI:1344405;gbkey=mRNA;gene=Agr2;product=anterior gradient 2;tag=RefSeq Select;transcript_id=NM_011783.2;extra_copy_number=0
CM058252.1	Liftoff	exon	35541247	35541392	.	+	.	ID=exon-NM_011783.2-2;Parent=rna-NM_011783.2;Dbxref=GeneID:23795,GenBank:NM_011783.2,MGI:MGI:1344405;gbkey=mRNA;gene=Agr2;product=anterior gradient 2;tag=RefSeq Select;transcript_id=NM_011783.2;extra_copy_number=0
CM058252.1	Liftoff	exon	35541632	35541695	.	+	.	ID=exon-NM_011783.2-3;Parent=rna-NM_011783.2;Dbxref=GeneID:23795,GenBank:NM_011783.2,MGI:MGI:1344405;gbkey=mRNA;gene=Agr2;product=anterior gradient 2;tag=RefSeq Select;transcript_id=NM_011783.2;extra_copy_number=0
CM058252.1	Liftoff	exon	35541812	35541864	.	+	.	ID=exon-NM_011783.2-4;Parent=rna-NM_011783.2;Dbxref=GeneID:23795,GenBank:NM_011783.2,MGI:MGI:1344405;gbkey=mRNA;gene=Agr2;product=anterior gradient 2;tag=RefSeq Select;transcript_id=NM_011783.2;extra_copy_number=0
CM058252.1	Liftoff	exon	35543160	35543233	.	+	.	ID=exon-NM_011783.2-5;Parent=rna-NM_011783.2;Dbxref=GeneID:23795,GenBank:NM_011783.2,MGI:MGI:1344405;gbkey=mRNA;gene=Agr2;product=anterior gradient 2;tag=RefSeq Select;transcript_id=NM_011783.2;extra_copy_number=0
CM058252.1	Liftoff	exon	35544320	35544383	.	+	.	ID=exon-NM_011783.2-6;Parent=rna-NM_011783.2;Dbxref=GeneID:23795,GenBank:NM_011783.2,MGI:MGI:1344405;gbkey=mRNA;gene=Agr2;product=anterior gradient 2;tag=RefSeq Select;transcript_id=NM_011783.2;extra_copy_number=0
CM058252.1	Liftoff	exon	35547425	35547508	.	+	.	ID=exon-NM_011783.2-7;Parent=rna-NM_011783.2;Dbxref=GeneID:23795,GenBank:NM_011783.2,MGI:MGI:1344405;gbkey=mRNA;gene=Agr2;product=anterior gradient 2;tag=RefSeq Select;transcript_id=NM_011783.2;extra_copy_number=0
CM058252.1	Liftoff	exon	35549591	35549820	.	+	.	ID=exon-NM_011783.2-8;Parent=rna-NM_011783.2;Dbxref=GeneID:23795,GenBank:NM_011783.2,MGI:MGI:1344405;gbkey=mRNA;gene=Agr2;product=anterior gradient 2;tag=RefSeq Select;transcript_id=NM_011783.2;extra_copy_number=0
CM058252.1	Liftoff	CDS	35541254	35541392	.	+	.	ID=cds-NP_035913.1;Parent=rna-NM_011783.2;Dbxref=CCDS:CCDS25881.1,GeneID:23795,GenBank:NP_035913.1,MGI:MGI:1344405;Name=NP_035913.1;gbkey=CDS;gene=Agr2;product=anterior gradient protein 2 homolog precursor;protein_id=NP_035913.1;tag=RefSeq Select;extra_copy_number=0
CM058252.1	Liftoff	CDS	35541632	35541695	.	+	.	ID=cds-NP_035913.1;Parent=rna-NM_011783.2;Dbxref=CCDS:CCDS25881.1,GeneID:23795,GenBank:NP_035913.1,MGI:MGI:1344405;Name=NP_035913.1;gbkey=CDS;gene=Agr2;product=anterior gradient protein 2 homolog precursor;protein_id=NP_035913.1;tag=RefSeq Select;extra_copy_number=0
CM058252.1	Liftoff	CDS	35541812	35541864	.	+	.	ID=cds-NP_035913.1;Parent=rna-NM_011783.2;Dbxref=CCDS:CCDS25881.1,GeneID:23795,GenBank:NP_035913.1,MGI:MGI:1344405;Name=NP_035913.1;gbkey=CDS;gene=Agr2;product=anterior gradient protein 2 homolog precursor;protein_id=NP_035913.1;tag=RefSeq Select;extra_copy_number=0
CM058252.1	Liftoff	CDS	35543160	35543233	.	+	.	ID=cds-NP_035913.1;Parent=rna-NM_011783.2;Dbxref=CCDS:CCDS25881.1,GeneID:23795,GenBank:NP_035913.1,MGI:MGI:1344405;Name=NP_035913.1;gbkey=CDS;gene=Agr2;product=anterior gradient protein 2 homolog precursor;protein_id=NP_035913.1;tag=RefSeq Select;extra_copy_number=0
CM058252.1	Liftoff	CDS	35544320	35544383	.	+	.	ID=cds-NP_035913.1;Parent=rna-NM_011783.2;Dbxref=CCDS:CCDS25881.1,GeneID:23795,GenBank:NP_035913.1,MGI:MGI:1344405;Name=NP_035913.1;gbkey=CDS;gene=Agr2;product=anterior gradient protein 2 homolog precursor;protein_id=NP_035913.1;tag=RefSeq Select;extra_copy_number=0
CM058252.1	Liftoff	CDS	35547425	35547508	.	+	.	ID=cds-NP_035913.1;Parent=rna-NM_011783.2;Dbxref=CCDS:CCDS25881.1,GeneID:23795,GenBank:NP_035913.1,MGI:MGI:1344405;Name=NP_035913.1;gbkey=CDS;gene=Agr2;product=anterior gradient protein 2 homolog precursor;protein_id=NP_035913.1;tag=RefSeq Select;extra_copy_number=0
CM058252.1	Liftoff	CDS	35549591	35549640	.	+	.	ID=cds-NP_035913.1;Parent=rna-NM_011783.2;Dbxref=CCDS:CCDS25881.1,GeneID:23795,GenBank:NP_035913.1,MGI:MGI:1344405;Name=NP_035913.1;gbkey=CDS;gene=Agr2;product=anterior gradient protein 2 homolog precursor;protein_id=NP_035913.1;tag=RefSeq Select;extra_copy_number=0
CM058252.1	Liftoff	gene	35560300	35588228	.	-	.	ID=gene-Tspan13;Dbxref=GeneID:66109,MGI:MGI:1913359;Name=Tspan13;description=tetraspanin 13;gbkey=Gene;gene=Tspan13;gene_biotype=protein_coding;gene_synonym=1100001I23Rik,NET-6,Tm4sf13;coverage=1.0;sequence_ID=1.0;valid_ORFs=1;extra_copy_number=0;copy_num_ID=gene-Tspan13_0
CM058252.1	Liftoff	mRNA	35560300	35588228	.	-	.	ID=rna-NM_025359.3;Parent=gene-Tspan13;Dbxref=GeneID:66109,GenBank:NM_025359.3,MGI:MGI:1913359;Name=NM_025359.3;gbkey=mRNA;gene=Tspan13;product=tetraspanin 13;tag=RefSeq Select;transcript_id=NM_025359.3;matches_ref_protein=True;valid_ORF=True;extra_copy_number=0
CM058252.1	Liftoff	exon	35560300	35561517	.	-	.	ID=exon-NM_025359.3-6;Parent=rna-NM_025359.3;Dbxref=GeneID:66109,GenBank:NM_025359.3,MGI:MGI:1913359;gbkey=mRNA;gene=Tspan13;product=tetraspanin 13;tag=RefSeq Select;transcript_id=NM_025359.3;extra_copy_number=0
CM058252.1	Liftoff	exon	35566235	35566348	.	-	.	ID=exon-NM_025359.3-5;Parent=rna-NM_025359.3;Dbxref=GeneID:66109,GenBank:NM_025359.3,MGI:MGI:1913359;gbkey=mRNA;gene=Tspan13;product=tetraspanin 13;tag=RefSeq Select;transcript_id=NM_025359.3;extra_copy_number=0
CM058252.1	Liftoff	exon	35567546	35567659	.	-	.	ID=exon-NM_025359.3-4;Parent=rna-NM_025359.3;Dbxref=GeneID:66109,GenBank:NM_025359.3,MGI:MGI:1913359;gbkey=mRNA;gene=Tspan13;product=tetraspanin 13;tag=RefSeq Select;transcript_id=NM_025359.3;extra_copy_number=0
CM058252.1	Liftoff	exon	35568498	35568578	.	-	.	ID=exon-NM_025359.3-3;Parent=rna-NM_025359.3;Dbxref=GeneID:66109,GenBank:NM_025359.3,MGI:MGI:1913359;gbkey=mRNA;gene=Tspan13;product=tetraspanin 13;tag=RefSeq Select;transcript_id=NM_025359.3;extra_copy_number=0
CM058252.1	Liftoff	exon	35569651	35569818	.	-	.	ID=exon-NM_025359.3-2;Parent=rna-NM_025359.3;Dbxref=GeneID:66109,GenBank:NM_025359.3,MGI:MGI:1913359;gbkey=mRNA;gene=Tspan13;product=tetraspanin 13;tag=RefSeq Select;transcript_id=NM_025359.3;extra_copy_number=0
CM058252.1	Liftoff	exon	35588001	35588228	.	-	.	ID=exon-NM_025359.3-1;Parent=rna-NM_025359.3;Dbxref=GeneID:66109,GenBank:NM_025359.3,MGI:MGI:1913359;gbkey=mRNA;gene=Tspan13;product=tetraspanin 13;tag=RefSeq Select;transcript_id=NM_025359.3;extra_copy_number=0
CM058252.1	Liftoff	CDS	35561443	35561517	.	-	.	ID=cds-NP_079635.1;Parent=rna-NM_025359.3;Dbxref=CCDS:CCDS25882.1,GeneID:66109,GenBank:NP_079635.1,MGI:MGI:1913359;Name=NP_079635.1;gbkey=CDS;gene=Tspan13;product=tetraspanin-13;protein_id=NP_079635.1;tag=RefSeq Select;extra_copy_number=0
CM058252.1	Liftoff	CDS	35566235	35566348	.	-	.	ID=cds-NP_079635.1;Parent=rna-NM_025359.3;Dbxref=CCDS:CCDS25882.1,GeneID:66109,GenBank:NP_079635.1,MGI:MGI:1913359;Name=NP_079635.1;gbkey=CDS;gene=Tspan13;product=tetraspanin-13;protein_id=NP_079635.1;tag=RefSeq Select;extra_copy_number=0
CM058252.1	Liftoff	CDS	35567546	35567659	.	-	.	ID=cds-NP_079635.1;Parent=rna-NM_025359.3;Dbxref=CCDS:CCDS25882.1,GeneID:66109,GenBank:NP_079635.1,MGI:MGI:1913359;Name=NP_079635.1;gbkey=CDS;gene=Tspan13;product=tetraspanin-13;protein_id=NP_079635.1;tag=RefSeq Select;extra_copy_number=0
CM058252.1	Liftoff	CDS	35568498	35568578	.	-	.	ID=cds-NP_079635.1;Parent=rna-NM_025359.3;Dbxref=CCDS:CCDS25882.1,GeneID:66109,GenBank:NP_079635.1,MGI:MGI:1913359;Name=NP_079635.1;gbkey=CDS;gene=Tspan13;product=tetraspanin-13;protein_id=NP_079635.1;tag=RefSeq Select;extra_copy_number=0
CM058252.1	Liftoff	CDS	35569651	35569818	.	-	.	ID=cds-NP_079635.1;Parent=rna-NM_025359.3;Dbxref=CCDS:CCDS25882.1,GeneID:66109,GenBank:NP_079635.1,MGI:MGI:1913359;Name=NP_079635.1;gbkey=CDS;gene=Tspan13;product=tetraspanin-13;protein_id=NP_079635.1;tag=RefSeq Select;extra_copy_number=0
CM058252.1	Liftoff	CDS	35588001	35588063	.	-	.	ID=cds-NP_079635.1;Parent=rna-NM_025359.3;Dbxref=CCDS:CCDS25882.1,GeneID:66109,GenBank:NP_079635.1,MGI:MGI:1913359;Name=NP_079635.1;gbkey=CDS;gene=Tspan13;product=tetraspanin-13;protein_id=NP_079635.1;tag=RefSeq Select;extra_copy_number=0
CM058252.1	Liftoff	pseudogene	35636135	35637585	.	+	.	ID=gene-Gm5434;Dbxref=GeneID:432649,MGI:MGI:3646221;Name=Gm5434;description=predicted gene 5434;gbkey=Gene;gene=Gm5434;gene_biotype=transcribed_pseudogene;gene_synonym=EG432649;pseudo=true;coverage=1.0;sequence_ID=1.0;extra_copy_number=0;copy_num_ID=gene-Gm5434_0
CM058252.1	Liftoff	transcript	35636135	35637585	.	+	.	ID=rna-NR_003649.2;Parent=gene-Gm5434;Dbxref=GeneID:432649,GenBank:NR_003649.2,MGI:MGI:3646221;Name=NR_003649.2;gbkey=misc_RNA;gene=Gm5434;product=predicted gene 5434;pseudo=true;transcript_id=NR_003649.2;extra_copy_number=0
CM058252.1	Liftoff	exon	35636135	35637585	.	+	.	ID=exon-NR_003649.2-1;Parent=rna-NR_003649.2;Dbxref=GeneID:432649,GenBank:NR_003649.2,MGI:MGI:3646221;gbkey=misc_RNA;gene=Gm5434;product=predicted gene 5434;pseudo=true;transcript_id=NR_003649.2;extra_copy_number=0
CM058252.1	Liftoff	gene	35637591	35702753	.	-	.	ID=gene-Bzw2;Dbxref=GeneID:66912,MGI:MGI:1914162;Name=Bzw2;description=basic leucine zipper and W2 domains 2;gbkey=Gene;gene=Bzw2;gene_biotype=protein_coding;gene_synonym=1110001I24Rik,5mp1,Bdm2,HSPC028;coverage=1.0;sequence_ID=1.0;valid_ORFs=2;extra_copy_number=0;copy_num_ID=gene-Bzw2_0
CM058252.1	Liftoff	mRNA	35637591	35702655	.	-	.	ID=rna-NM_025840.3;Parent=gene-Bzw2;Dbxref=GeneID:66912,GenBank:NM_025840.3,MGI:MGI:1914162;Name=NM_025840.3;gbkey=mRNA;gene=Bzw2;product=basic leucine zipper and W2 domains 2;tag=RefSeq Select;transcript_id=NM_025840.3;matches_ref_protein=True;valid_ORF=True;extra_copy_number=0
CM058252.1	Liftoff	exon	35637591	35638065	.	-	.	ID=exon-NM_025840.3-12;Parent=rna-NM_025840.3;Dbxref=GeneID:66912,GenBank:NM_025840.3,MGI:MGI:1914162;gbkey=mRNA;gene=Bzw2;product=basic leucine zipper and W2 domains 2;tag=RefSeq Select;transcript_id=NM_025840.3;extra_copy_number=0
CM058252.1	Liftoff	exon	35638723	35638845	.	-	.	ID=exon-NM_025840.3-11;Parent=rna-NM_025840.3;Dbxref=GeneID:66912,GenBank:NM_025840.3,MGI:MGI:1914162;gbkey=mRNA;gene=Bzw2;product=basic leucine zipper and W2 domains 2;tag=RefSeq Select;transcript_id=NM_025840.3;extra_copy_number=0
CM058252.1	Liftoff	exon	35650018	35650156	.	-	.	ID=exon-NM_025840.3-10;Parent=rna-NM_025840.3;Dbxref=GeneID:66912,GenBank:NM_025840.3,MGI:MGI:1914162;gbkey=mRNA;gene=Bzw2;product=basic leucine zipper and W2 domains 2;tag=RefSeq Select;transcript_id=NM_025840.3;extra_copy_number=0
CM058252.1	Liftoff	exon	35653326	35653472	.	-	.	ID=exon-NM_025840.3-9;Parent=rna-NM_025840.3;Dbxref=GeneID:66912,GenBank:NM_025840.3,MGI:MGI:1914162;gbkey=mRNA;gene=Bzw2;product=basic leucine zipper and W2 domains 2;tag=RefSeq Select;transcript_id=NM_025840.3;extra_copy_number=0
CM058252.1	Liftoff	exon	35655535	35655705	.	-	.	ID=exon-NM_025840.3-8;Parent=rna-NM_025840.3;Dbxref=GeneID:66912,GenBank:NM_025840.3,MGI:MGI:1914162;gbkey=mRNA;gene=Bzw2;product=basic leucine zipper and W2 domains 2;tag=RefSeq Select;transcript_id=NM_025840.3;extra_copy_number=0
CM058252.1	Liftoff	exon	35659798	35659907	.	-	.	ID=exon-NM_025840.3-7;Parent=rna-NM_025840.3;Dbxref=GeneID:66912,GenBank:NM_025840.3,MGI:MGI:1914162;gbkey=mRNA;gene=Bzw2;product=basic leucine zipper and W2 domains 2;tag=RefSeq Select;transcript_id=NM_025840.3;extra_copy_number=0
CM058252.1	Liftoff	exon	35664818	35664953	.	-	.	ID=exon-NM_025840.3-6;Parent=rna-NM_025840.3;Dbxref=GeneID:66912,GenBank:NM_025840.3,MGI:MGI:1914162;gbkey=mRNA;gene=Bzw2;product=basic leucine zipper and W2 domains 2;tag=RefSeq Select;transcript_id=NM_025840.3;extra_copy_number=0
CM058252.1	Liftoff	exon	35666550	35666615	.	-	.	ID=exon-NM_025840.3-5;Parent=rna-NM_025840.3;Dbxref=GeneID:66912,GenBank:NM_025840.3,MGI:MGI:1914162;gbkey=mRNA;gene=Bzw2;product=basic leucine zipper and W2 domains 2;tag=RefSeq Select;transcript_id=NM_025840.3;extra_copy_number=0
CM058252.1	Liftoff	exon	35669765	35669868	.	-	.	ID=exon-NM_025840.3-4;Parent=rna-NM_025840.3;Dbxref=GeneID:66912,GenBank:NM_025840.3,MGI:MGI:1914162;gbkey=mRNA;gene=Bzw2;product=basic leucine zipper and W2 domains 2;tag=RefSeq Select;transcript_id=NM_025840.3;extra_copy_number=0
CM058252.1	Liftoff	exon	35675822	35675998	.	-	.	ID=exon-NM_025840.3-3;Parent=rna-NM_025840.3;Dbxref=GeneID:66912,GenBank:NM_025840.3,MGI:MGI:1914162;gbkey=mRNA;gene=Bzw2;product=basic leucine zipper and W2 domains 2;tag=RefSeq Select;transcript_id=NM_025840.3;extra_copy_number=0
CM058252.1	Liftoff	exon	35680721	35680785	.	-	.	ID=exon-NM_025840.3-2;Parent=rna-NM_025840.3;Dbxref=GeneID:66912,GenBank:NM_025840.3,MGI:MGI:1914162;gbkey=mRNA;gene=Bzw2;product=basic leucine zipper and W2 domains 2;tag=RefSeq Select;transcript_id=NM_025840.3;extra_copy_number=0
CM058252.1	Liftoff	exon	35702498	35702655	.	-	.	ID=exon-NM_025840.3-1;Parent=rna-NM_025840.3;Dbxref=GeneID:66912,GenBank:NM_025840.3,MGI:MGI:1914162;gbkey=mRNA;gene=Bzw2;product=basic leucine zipper and W2 domains 2;tag=RefSeq Select;transcript_id=NM_025840.3;extra_copy_number=0
CM058252.1	Liftoff	CDS	35638037	35638065	.	-	.	ID=cds-NP_080116.2;Parent=rna-NM_025840.3;Dbxref=CCDS:CCDS25884.1,GeneID:66912,GenBank:NP_080116.2,MGI:MGI:1914162;Name=NP_080116.2;gbkey=CDS;gene=Bzw2;product=eIF5-mimic protein 1;protein_id=NP_080116.2;tag=RefSeq Select;extra_copy_number=0
CM058252.1	Liftoff	CDS	35638723	35638845	.	-	.	ID=cds-NP_080116.2;Parent=rna-NM_025840.3;Dbxref=CCDS:CCDS25884.1,GeneID:66912,GenBank:NP_080116.2,MGI:MGI:1914162;Name=NP_080116.2;gbkey=CDS;gene=Bzw2;product=eIF5-mimic protein 1;protein_id=NP_080116.2;tag=RefSeq Select;extra_copy_number=0
CM058252.1	Liftoff	CDS	35650018	35650156	.	-	.	ID=cds-NP_080116.2;Parent=rna-NM_025840.3;Dbxref=CCDS:CCDS25884.1,GeneID:66912,GenBank:NP_080116.2,MGI:MGI:1914162;Name=NP_080116.2;gbkey=CDS;gene=Bzw2;product=eIF5-mimic protein 1;protein_id=NP_080116.2;tag=RefSeq Select;extra_copy_number=0
CM058252.1	Liftoff	CDS	35653326	35653472	.	-	.	ID=cds-NP_080116.2;Parent=rna-NM_025840.3;Dbxref=CCDS:CCDS25884.1,GeneID:66912,GenBank:NP_080116.2,MGI:MGI:1914162;Name=NP_080116.2;gbkey=CDS;gene=Bzw2;product=eIF5-mimic protein 1;protein_id=NP_080116.2;tag=RefSeq Select;extra_copy_number=0
CM058252.1	Liftoff	CDS	35655535	35655705	.	-	.	ID=cds-NP_080116.2;Parent=rna-NM_025840.3;Dbxref=CCDS:CCDS25884.1,GeneID:66912,GenBank:NP_080116.2,MGI:MGI:1914162;Name=NP_080116.2;gbkey=CDS;gene=Bzw2;product=eIF5-mimic protein 1;protein_id=NP_080116.2;tag=RefSeq Select;extra_copy_number=0
CM058252.1	Liftoff	CDS	35659798	35659907	.	-	.	ID=cds-NP_080116.2;Parent=rna-NM_025840.3;Dbxref=CCDS:CCDS25884.1,GeneID:66912,GenBank:NP_080116.2,MGI:MGI:1914162;Name=NP_080116.2;gbkey=CDS;gene=Bzw2;product=eIF5-mimic protein 1;protein_id=NP_080116.2;tag=RefSeq Select;extra_copy_number=0
CM058252.1	Liftoff	CDS	35664818	35664953	.	-	.	ID=cds-NP_080116.2;Parent=rna-NM_025840.3;Dbxref=CCDS:CCDS25884.1,GeneID:66912,GenBank:NP_080116.2,MGI:MGI:1914162;Name=NP_080116.2;gbkey=CDS;gene=Bzw2;product=eIF5-mimic protein 1;protein_id=NP_080116.2;tag=RefSeq Select;extra_copy_number=0
CM058252.1	Liftoff	CDS	35666550	35666615	.	-	.	ID=cds-NP_080116.2;Parent=rna-NM_025840.3;Dbxref=CCDS:CCDS25884.1,GeneID:66912,GenBank:NP_080116.2,MGI:MGI:1914162;Name=NP_080116.2;gbkey=CDS;gene=Bzw2;product=eIF5-mimic protein 1;protein_id=NP_080116.2;tag=RefSeq Select;extra_copy_number=0
CM058252.1	Liftoff	CDS	35669765	35669868	.	-	.	ID=cds-NP_080116.2;Parent=rna-NM_025840.3;Dbxref=CCDS:CCDS25884.1,GeneID:66912,GenBank:NP_080116.2,MGI:MGI:1914162;Name=NP_080116.2;gbkey=CDS;gene=Bzw2;product=eIF5-mimic protein 1;protein_id=NP_080116.2;tag=RefSeq Select;extra_copy_number=0
CM058252.1	Liftoff	CDS	35675822	35675998	.	-	.	ID=cds-NP_080116.2;Parent=rna-NM_025840.3;Dbxref=CCDS:CCDS25884.1,GeneID:66912,GenBank:NP_080116.2,MGI:MGI:1914162;Name=NP_080116.2;gbkey=CDS;gene=Bzw2;product=eIF5-mimic protein 1;protein_id=NP_080116.2;tag=RefSeq Select;extra_copy_number=0
CM058252.1	Liftoff	CDS	35680721	35680778	.	-	.	ID=cds-NP_080116.2;Parent=rna-NM_025840.3;Dbxref=CCDS:CCDS25884.1,GeneID:66912,GenBank:NP_080116.2,MGI:MGI:1914162;Name=NP_080116.2;gbkey=CDS;gene=Bzw2;product=eIF5-mimic protein 1;protein_id=NP_080116.2;tag=RefSeq Select;extra_copy_number=0
CM058252.1	Liftoff	mRNA	35645181	35702753	.	-	.	ID=rna-XM_006515166.4;Parent=gene-Bzw2;Dbxref=GeneID:66912,GenBank:XM_006515166.4,MGI:MGI:1914162;Name=XM_006515166.4;gbkey=mRNA;gene=Bzw2;model_evidence=Supporting evidence includes similarity to: 4 mRNAs%2C 6 ESTs%2C 1 Protein%2C 1777 long SRA reads%2C and 50%25 coverage of the annotated genomic feature by RNAseq alignments;product=basic leucine zipper and W2 domains 2%2C transcript variant X1;transcript_id=XM_006515166.4;matches_ref_protein=True;valid_ORF=True;extra_copy_number=0
CM058252.1	Liftoff	exon	35645181	35646499	.	-	.	ID=exon-XM_006515166.4-11;Parent=rna-XM_006515166.4;Dbxref=GeneID:66912,GenBank:XM_006515166.4,MGI:MGI:1914162;gbkey=mRNA;gene=Bzw2;product=basic leucine zipper and W2 domains 2%2C transcript variant X1;transcript_id=XM_006515166.4;extra_copy_number=0
CM058252.1	Liftoff	exon	35650018	35650156	.	-	.	ID=exon-XM_006515166.4-10;Parent=rna-XM_006515166.4;Dbxref=GeneID:66912,GenBank:XM_006515166.4,MGI:MGI:1914162;gbkey=mRNA;gene=Bzw2;product=basic leucine zipper and W2 domains 2%2C transcript variant X1;transcript_id=XM_006515166.4;extra_copy_number=0
CM058252.1	Liftoff	exon	35653326	35653472	.	-	.	ID=exon-XM_006515166.4-9;Parent=rna-XM_006515166.4;Dbxref=GeneID:66912,GenBank:XM_006515166.4,MGI:MGI:1914162;gbkey=mRNA;gene=Bzw2;product=basic leucine zipper and W2 domains 2%2C transcript variant X1;transcript_id=XM_006515166.4;extra_copy_number=0
CM058252.1	Liftoff	exon	35655535	35655705	.	-	.	ID=exon-XM_006515166.4-8;Parent=rna-XM_006515166.4;Dbxref=GeneID:66912,GenBank:XM_006515166.4,MGI:MGI:1914162;gbkey=mRNA;gene=Bzw2;product=basic leucine zipper and W2 domains 2%2C transcript variant X1;transcript_id=XM_006515166.4;extra_copy_number=0
CM058252.1	Liftoff	exon	35659798	35659907	.	-	.	ID=exon-XM_006515166.4-7;Parent=rna-XM_006515166.4;Dbxref=GeneID:66912,GenBank:XM_006515166.4,MGI:MGI:1914162;gbkey=mRNA;gene=Bzw2;product=basic leucine zipper and W2 domains 2%2C transcript variant X1;transcript_id=XM_006515166.4;extra_copy_number=0
CM058252.1	Liftoff	exon	35664818	35664953	.	-	.	ID=exon-XM_006515166.4-6;Parent=rna-XM_006515166.4;Dbxref=GeneID:66912,GenBank:XM_006515166.4,MGI:MGI:1914162;gbkey=mRNA;gene=Bzw2;product=basic leucine zipper and W2 domains 2%2C transcript variant X1;transcript_id=XM_006515166.4;extra_copy_number=0
CM058252.1	Liftoff	exon	35666550	35666615	.	-	.	ID=exon-XM_006515166.4-5;Parent=rna-XM_006515166.4;Dbxref=GeneID:66912,GenBank:XM_006515166.4,MGI:MGI:1914162;gbkey=mRNA;gene=Bzw2;product=basic leucine zipper and W2 domains 2%2C transcript variant X1;transcript_id=XM_006515166.4;extra_copy_number=0
CM058252.1	Liftoff	exon	35669765	35669868	.	-	.	ID=exon-XM_006515166.4-4;Parent=rna-XM_006515166.4;Dbxref=GeneID:66912,GenBank:XM_006515166.4,MGI:MGI:1914162;gbkey=mRNA;gene=Bzw2;product=basic leucine zipper and W2 domains 2%2C transcript variant X1;transcript_id=XM_006515166.4;extra_copy_number=0
CM058252.1	Liftoff	exon	35675822	35675998	.	-	.	ID=exon-XM_006515166.4-3;Parent=rna-XM_006515166.4;Dbxref=GeneID:66912,GenBank:XM_006515166.4,MGI:MGI:1914162;gbkey=mRNA;gene=Bzw2;product=basic leucine zipper and W2 domains 2%2C transcript variant X1;transcript_id=XM_006515166.4;extra_copy_number=0
CM058252.1	Liftoff	exon	35680721	35680785	.	-	.	ID=exon-XM_006515166.4-2;Parent=rna-XM_006515166.4;Dbxref=GeneID:66912,GenBank:XM_006515166.4,MGI:MGI:1914162;gbkey=mRNA;gene=Bzw2;product=basic leucine zipper and W2 domains 2%2C transcript variant X1;transcript_id=XM_006515166.4;extra_copy_number=0
CM058252.1	Liftoff	exon	35702498	35702753	.	-	.	ID=exon-XM_006515166.4-1;Parent=rna-XM_006515166.4;Dbxref=GeneID:66912,GenBank:XM_006515166.4,MGI:MGI:1914162;gbkey=mRNA;gene=Bzw2;product=basic leucine zipper and W2 domains 2%2C transcript variant X1;transcript_id=XM_006515166.4;extra_copy_number=0
CM058252.1	Liftoff	CDS	35646444	35646499	.	-	.	ID=cds-XP_006515229.1;Parent=rna-XM_006515166.4;Dbxref=GeneID:66912,GenBank:XP_006515229.1,MGI:MGI:1914162;Name=XP_006515229.1;gbkey=CDS;gene=Bzw2;product=eIF5-mimic protein 1 isoform X1;protein_id=XP_006515229.1;extra_copy_number=0
CM058252.1	Liftoff	CDS	35650018	35650156	.	-	.	ID=cds-XP_006515229.1;Parent=rna-XM_006515166.4;Dbxref=GeneID:66912,GenBank:XP_006515229.1,MGI:MGI:1914162;Name=XP_006515229.1;gbkey=CDS;gene=Bzw2;product=eIF5-mimic protein 1 isoform X1;protein_id=XP_006515229.1;extra_copy_number=0
CM058252.1	Liftoff	CDS	35653326	35653472	.	-	.	ID=cds-XP_006515229.1;Parent=rna-XM_006515166.4;Dbxref=GeneID:66912,GenBank:XP_006515229.1,MGI:MGI:1914162;Name=XP_006515229.1;gbkey=CDS;gene=Bzw2;product=eIF5-mimic protein 1 isoform X1;protein_id=XP_006515229.1;extra_copy_number=0
CM058252.1	Liftoff	CDS	35655535	35655705	.	-	.	ID=cds-XP_006515229.1;Parent=rna-XM_006515166.4;Dbxref=GeneID:66912,GenBank:XP_006515229.1,MGI:MGI:1914162;Name=XP_006515229.1;gbkey=CDS;gene=Bzw2;product=eIF5-mimic protein 1 isoform X1;protein_id=XP_006515229.1;extra_copy_number=0
CM058252.1	Liftoff	CDS	35659798	35659907	.	-	.	ID=cds-XP_006515229.1;Parent=rna-XM_006515166.4;Dbxref=GeneID:66912,GenBank:XP_006515229.1,MGI:MGI:1914162;Name=XP_006515229.1;gbkey=CDS;gene=Bzw2;product=eIF5-mimic protein 1 isoform X1;protein_id=XP_006515229.1;extra_copy_number=0
CM058252.1	Liftoff	CDS	35664818	35664953	.	-	.	ID=cds-XP_006515229.1;Parent=rna-XM_006515166.4;Dbxref=GeneID:66912,GenBank:XP_006515229.1,MGI:MGI:1914162;Name=XP_006515229.1;gbkey=CDS;gene=Bzw2;product=eIF5-mimic protein 1 isoform X1;protein_id=XP_006515229.1;extra_copy_number=0
CM058252.1	Liftoff	CDS	35666550	35666615	.	-	.	ID=cds-XP_006515229.1;Parent=rna-XM_006515166.4;Dbxref=GeneID:66912,GenBank:XP_006515229.1,MGI:MGI:1914162;Name=XP_006515229.1;gbkey=CDS;gene=Bzw2;product=eIF5-mimic protein 1 isoform X1;protein_id=XP_006515229.1;extra_copy_number=0
CM058252.1	Liftoff	CDS	35669765	35669868	.	-	.	ID=cds-XP_006515229.1;Parent=rna-XM_006515166.4;Dbxref=GeneID:66912,GenBank:XP_006515229.1,MGI:MGI:1914162;Name=XP_006515229.1;gbkey=CDS;gene=Bzw2;product=eIF5-mimic protein 1 isoform X1;protein_id=XP_006515229.1;extra_copy_number=0
CM058252.1	Liftoff	CDS	35675822	35675998	.	-	.	ID=cds-XP_006515229.1;Parent=rna-XM_006515166.4;Dbxref=GeneID:66912,GenBank:XP_006515229.1,MGI:MGI:1914162;Name=XP_006515229.1;gbkey=CDS;gene=Bzw2;product=eIF5-mimic protein 1 isoform X1;protein_id=XP_006515229.1;extra_copy_number=0
CM058252.1	Liftoff	CDS	35680721	35680778	.	-	.	ID=cds-XP_006515229.1;Parent=rna-XM_006515166.4;Dbxref=GeneID:66912,GenBank:XP_006515229.1,MGI:MGI:1914162;Name=XP_006515229.1;gbkey=CDS;gene=Bzw2;product=eIF5-mimic protein 1 isoform X1;protein_id=XP_006515229.1;extra_copy_number=0
CM058252.1	Liftoff	match	35660809	35661601	.	+	.	ID=7bfa86f3-4795-4f2d-85f5-e49d230186da;Target=NG_018324.1 1 793 +;assembly_bases_aln=793;assembly_bases_seq=793;bit_score=1476.86;blast_aligner=1;blast_score=793;common_component=0;e_value=0;filter_score=0;for_remapping=2;gap_count=0;hsp_percent_coverage=100;matchable_bases=793;matched_bases=793;num_ident=793;num_mismatch=0;pct_coverage=100;pct_coverage_hiqual=100;pct_identity_gap=100;pct_identity_gapopen_only=100;pct_identity_ungap=100;rank=1;weighted_identity=1;coverage=1.0;sequence_ID=1.0;extra_copy_number=0;copy_num_ID=7bfa86f3-4795-4f2d-85f5-e49d230186da_0
CM058252.1	Liftoff	pseudogene	35660909	35661501	.	+	.	ID=gene-Gm18115;Dbxref=GeneID:100416444,MGI:MGI:5010300;Name=Gm18115;description=predicted gene%2C 18115;gbkey=Gene;gene=Gm18115;gene_biotype=pseudogene;pseudo=true;coverage=1.0;sequence_ID=1.0;extra_copy_number=0;copy_num_ID=gene-Gm18115_0
CM058252.1	Liftoff	gene	35702954	35743129	.	+	.	ID=gene-Ankmy2;Dbxref=GeneID:217473,MGI:MGI:2144755;Name=Ankmy2;description=ankyrin repeat and MYND domain containing 2;gbkey=Gene;gene=Ankmy2;gene_biotype=protein_coding;gene_synonym=ZMYND20;coverage=1.0;sequence_ID=1.0;valid_ORFs=2;extra_copy_number=0;copy_num_ID=gene-Ankmy2_0
CM058252.1	Liftoff	mRNA	35702954	35743129	.	+	.	ID=rna-NM_146033.3;Parent=gene-Ankmy2;Dbxref=GeneID:217473,GenBank:NM_146033.3,MGI:MGI:2144755;Name=NM_146033.3;gbkey=mRNA;gene=Ankmy2;product=ankyrin repeat and MYND domain containing 2;tag=RefSeq Select;transcript_id=NM_146033.3;matches_ref_protein=True;valid_ORF=True;extra_copy_number=0
CM058252.1	Liftoff	exon	35702954	35703253	.	+	.	ID=exon-NM_146033.3-1;Parent=rna-NM_146033.3;Dbxref=GeneID:217473,GenBank:NM_146033.3,MGI:MGI:2144755;gbkey=mRNA;gene=Ankmy2;product=ankyrin repeat and MYND domain containing 2;tag=RefSeq Select;transcript_id=NM_146033.3;extra_copy_number=0
CM058252.1	Liftoff	exon	35711700	35711764	.	+	.	ID=exon-NM_146033.3-2;Parent=rna-NM_146033.3;Dbxref=GeneID:217473,GenBank:NM_146033.3,MGI:MGI:2144755;gbkey=mRNA;gene=Ankmy2;product=ankyrin repeat and MYND domain containing 2;tag=RefSeq Select;transcript_id=NM_146033.3;extra_copy_number=0
CM058252.1	Liftoff	exon	35716285	35716423	.	+	.	ID=exon-NM_146033.3-3;Parent=rna-NM_146033.3;Dbxref=GeneID:217473,GenBank:NM_146033.3,MGI:MGI:2144755;gbkey=mRNA;gene=Ankmy2;product=ankyrin repeat and MYND domain containing 2;tag=RefSeq Select;transcript_id=NM_146033.3;extra_copy_number=0
CM058252.1	Liftoff	exon	35722416	35722514	.	+	.	ID=exon-NM_146033.3-4;Parent=rna-NM_146033.3;Dbxref=GeneID:217473,GenBank:NM_146033.3,MGI:MGI:2144755;gbkey=mRNA;gene=Ankmy2;product=ankyrin repeat and MYND domain containing 2;tag=RefSeq Select;transcript_id=NM_146033.3;extra_copy_number=0
CM058252.1	Liftoff	exon	35728184	35728344	.	+	.	ID=exon-NM_146033.3-5;Parent=rna-NM_146033.3;Dbxref=GeneID:217473,GenBank:NM_146033.3,MGI:MGI:2144755;gbkey=mRNA;gene=Ankmy2;product=ankyrin repeat and MYND domain containing 2;tag=RefSeq Select;transcript_id=NM_146033.3;extra_copy_number=0
CM058252.1	Liftoff	exon	35732562	35732776	.	+	.	ID=exon-NM_146033.3-6;Parent=rna-NM_146033.3;Dbxref=GeneID:217473,GenBank:NM_146033.3,MGI:MGI:2144755;gbkey=mRNA;gene=Ankmy2;product=ankyrin repeat and MYND domain containing 2;tag=RefSeq Select;transcript_id=NM_146033.3;extra_copy_number=0
CM058252.1	Liftoff	exon	35733486	35733621	.	+	.	ID=exon-NM_146033.3-7;Parent=rna-NM_146033.3;Dbxref=GeneID:217473,GenBank:NM_146033.3,MGI:MGI:2144755;gbkey=mRNA;gene=Ankmy2;product=ankyrin repeat and MYND domain containing 2;tag=RefSeq Select;transcript_id=NM_146033.3;extra_copy_number=0
CM058252.1	Liftoff	exon	35739506	35739634	.	+	.	ID=exon-NM_146033.3-8;Parent=rna-NM_146033.3;Dbxref=GeneID:217473,GenBank:NM_146033.3,MGI:MGI:2144755;gbkey=mRNA;gene=Ankmy2;product=ankyrin repeat and MYND domain containing 2;tag=RefSeq Select;transcript_id=NM_146033.3;extra_copy_number=0
CM058252.1	Liftoff	exon	35740822	35740951	.	+	.	ID=exon-NM_146033.3-9;Parent=rna-NM_146033.3;Dbxref=GeneID:217473,GenBank:NM_146033.3,MGI:MGI:2144755;gbkey=mRNA;gene=Ankmy2;product=ankyrin repeat and MYND domain containing 2;tag=RefSeq Select;transcript_id=NM_146033.3;extra_copy_number=0
CM058252.1	Liftoff	exon	35742058	35743129	.	+	.	ID=exon-NM_146033.3-10;Parent=rna-NM_146033.3;Dbxref=GeneID:217473,GenBank:NM_146033.3,MGI:MGI:2144755;gbkey=mRNA;gene=Ankmy2;product=ankyrin repeat and MYND domain containing 2;tag=RefSeq Select;transcript_id=NM_146033.3;extra_copy_number=0
CM058252.1	Liftoff	CDS	35703187	35703253	.	+	.	ID=cds-NP_666145.3;Parent=rna-NM_146033.3;Dbxref=CCDS:CCDS25885.1,GeneID:217473,GenBank:NP_666145.3,MGI:MGI:2144755;Name=NP_666145.3;gbkey=CDS;gene=Ankmy2;product=ankyrin repeat and MYND domain-containing protein 2;protein_id=NP_666145.3;tag=RefSeq Select;extra_copy_number=0
CM058252.1	Liftoff	CDS	35711700	35711764	.	+	.	ID=cds-NP_666145.3;Parent=rna-NM_146033.3;Dbxref=CCDS:CCDS25885.1,GeneID:217473,GenBank:NP_666145.3,MGI:MGI:2144755;Name=NP_666145.3;gbkey=CDS;gene=Ankmy2;product=ankyrin repeat and MYND domain-containing protein 2;protein_id=NP_666145.3;tag=RefSeq Select;extra_copy_number=0
CM058252.1	Liftoff	CDS	35716285	35716423	.	+	.	ID=cds-NP_666145.3;Parent=rna-NM_146033.3;Dbxref=CCDS:CCDS25885.1,GeneID:217473,GenBank:NP_666145.3,MGI:MGI:2144755;Name=NP_666145.3;gbkey=CDS;gene=Ankmy2;product=ankyrin repeat and MYND domain-containing protein 2;protein_id=NP_666145.3;tag=RefSeq Select;extra_copy_number=0
CM058252.1	Liftoff	CDS	35722416	35722514	.	+	.	ID=cds-NP_666145.3;Parent=rna-NM_146033.3;Dbxref=CCDS:CCDS25885.1,GeneID:217473,GenBank:NP_666145.3,MGI:MGI:2144755;Name=NP_666145.3;gbkey=CDS;gene=Ankmy2;product=ankyrin repeat and MYND domain-containing protein 2;protein_id=NP_666145.3;tag=RefSeq Select;extra_copy_number=0
CM058252.1	Liftoff	CDS	35728184	35728344	.	+	.	ID=cds-NP_666145.3;Parent=rna-NM_146033.3;Dbxref=CCDS:CCDS25885.1,GeneID:217473,GenBank:NP_666145.3,MGI:MGI:2144755;Name=NP_666145.3;gbkey=CDS;gene=Ankmy2;product=ankyrin repeat and MYND domain-containing protein 2;protein_id=NP_666145.3;tag=RefSeq Select;extra_copy_number=0
CM058252.1	Liftoff	CDS	35732562	35732776	.	+	.	ID=cds-NP_666145.3;Parent=rna-NM_146033.3;Dbxref=CCDS:CCDS25885.1,GeneID:217473,GenBank:NP_666145.3,MGI:MGI:2144755;Name=NP_666145.3;gbkey=CDS;gene=Ankmy2;product=ankyrin repeat and MYND domain-containing protein 2;protein_id=NP_666145.3;tag=RefSeq Select;extra_copy_number=0
CM058252.1	Liftoff	CDS	35733486	35733621	.	+	.	ID=cds-NP_666145.3;Parent=rna-NM_146033.3;Dbxref=CCDS:CCDS25885.1,GeneID:217473,GenBank:NP_666145.3,MGI:MGI:2144755;Name=NP_666145.3;gbkey=CDS;gene=Ankmy2;product=ankyrin repeat and MYND domain-containing protein 2;protein_id=NP_666145.3;tag=RefSeq Select;extra_copy_number=0
CM058252.1	Liftoff	CDS	35739506	35739634	.	+	.	ID=cds-NP_666145.3;Parent=rna-NM_146033.3;Dbxref=CCDS:CCDS25885.1,GeneID:217473,GenBank:NP_666145.3,MGI:MGI:2144755;Name=NP_666145.3;gbkey=CDS;gene=Ankmy2;product=ankyrin repeat and MYND domain-containing protein 2;protein_id=NP_666145.3;tag=RefSeq Select;extra_copy_number=0
CM058252.1	Liftoff	CDS	35740822	35740951	.	+	.	ID=cds-NP_666145.3;Parent=rna-NM_146033.3;Dbxref=CCDS:CCDS25885.1,GeneID:217473,GenBank:NP_666145.3,MGI:MGI:2144755;Name=NP_666145.3;gbkey=CDS;gene=Ankmy2;product=ankyrin repeat and MYND domain-containing protein 2;protein_id=NP_666145.3;tag=RefSeq Select;extra_copy_number=0
CM058252.1	Liftoff	CDS	35742058	35742239	.	+	.	ID=cds-NP_666145.3;Parent=rna-NM_146033.3;Dbxref=CCDS:CCDS25885.1,GeneID:217473,GenBank:NP_666145.3,MGI:MGI:2144755;Name=NP_666145.3;gbkey=CDS;gene=Ankmy2;product=ankyrin repeat and MYND domain-containing protein 2;protein_id=NP_666145.3;tag=RefSeq Select;extra_copy_number=0
CM058252.1	Liftoff	mRNA	35702966	35743124	.	+	.	ID=rna-XM_036157307.1;Parent=gene-Ankmy2;Dbxref=GeneID:217473,GenBank:XM_036157307.1,MGI:MGI:2144755;Name=XM_036157307.1;gbkey=mRNA;gene=Ankmy2;model_evidence=Supporting evidence includes similarity to: 3 ESTs%2C 1458 long SRA reads%2C and 100%25 coverage of the annotated genomic feature by RNAseq alignments%2C including 28 samples with support for all annotated introns;product=ankyrin repeat and MYND domain containing 2%2C transcript variant X1;transcript_id=XM_036157307.1;matches_ref_protein=True;valid_ORF=True;extra_copy_number=0
CM058252.1	Liftoff	exon	35702966	35703253	.	+	.	ID=exon-XM_036157307.1-1;Parent=rna-XM_036157307.1;Dbxref=GeneID:217473,GenBank:XM_036157307.1,MGI:MGI:2144755;gbkey=mRNA;gene=Ankmy2;product=ankyrin repeat and MYND domain containing 2%2C transcript variant X1;transcript_id=XM_036157307.1;extra_copy_number=0
CM058252.1	Liftoff	exon	35711700	35711764	.	+	.	ID=exon-XM_036157307.1-2;Parent=rna-XM_036157307.1;Dbxref=GeneID:217473,GenBank:XM_036157307.1,MGI:MGI:2144755;gbkey=mRNA;gene=Ankmy2;product=ankyrin repeat and MYND domain containing 2%2C transcript variant X1;transcript_id=XM_036157307.1;extra_copy_number=0
CM058252.1	Liftoff	exon	35716014	35716092	.	+	.	ID=exon-XM_036157307.1-3;Parent=rna-XM_036157307.1;Dbxref=GeneID:217473,GenBank:XM_036157307.1,MGI:MGI:2144755;gbkey=mRNA;gene=Ankmy2;product=ankyrin repeat and MYND domain containing 2%2C transcript variant X1;transcript_id=XM_036157307.1;extra_copy_number=0
CM058252.1	Liftoff	exon	35716285	35716423	.	+	.	ID=exon-XM_036157307.1-4;Parent=rna-XM_036157307.1;Dbxref=GeneID:217473,GenBank:XM_036157307.1,MGI:MGI:2144755;gbkey=mRNA;gene=Ankmy2;product=ankyrin repeat and MYND domain containing 2%2C transcript variant X1;transcript_id=XM_036157307.1;extra_copy_number=0
CM058252.1	Liftoff	exon	35722416	35722514	.	+	.	ID=exon-XM_036157307.1-5;Parent=rna-XM_036157307.1;Dbxref=GeneID:217473,GenBank:XM_036157307.1,MGI:MGI:2144755;gbkey=mRNA;gene=Ankmy2;product=ankyrin repeat and MYND domain containing 2%2C transcript variant X1;transcript_id=XM_036157307.1;extra_copy_number=0
CM058252.1	Liftoff	exon	35728184	35728344	.	+	.	ID=exon-XM_036157307.1-6;Parent=rna-XM_036157307.1;Dbxref=GeneID:217473,GenBank:XM_036157307.1,MGI:MGI:2144755;gbkey=mRNA;gene=Ankmy2;product=ankyrin repeat and MYND domain containing 2%2C transcript variant X1;transcript_id=XM_036157307.1;extra_copy_number=0
CM058252.1	Liftoff	exon	35732562	35732776	.	+	.	ID=exon-XM_036157307.1-7;Parent=rna-XM_036157307.1;Dbxref=GeneID:217473,GenBank:XM_036157307.1,MGI:MGI:2144755;gbkey=mRNA;gene=Ankmy2;product=ankyrin repeat and MYND domain containing 2%2C transcript variant X1;transcript_id=XM_036157307.1;extra_copy_number=0
CM058252.1	Liftoff	exon	35733486	35733621	.	+	.	ID=exon-XM_036157307.1-8;Parent=rna-XM_036157307.1;Dbxref=GeneID:217473,GenBank:XM_036157307.1,MGI:MGI:2144755;gbkey=mRNA;gene=Ankmy2;product=ankyrin repeat and MYND domain containing 2%2C transcript variant X1;transcript_id=XM_036157307.1;extra_copy_number=0
CM058252.1	Liftoff	exon	35739506	35739634	.	+	.	ID=exon-XM_036157307.1-9;Parent=rna-XM_036157307.1;Dbxref=GeneID:217473,GenBank:XM_036157307.1,MGI:MGI:2144755;gbkey=mRNA;gene=Ankmy2;product=ankyrin repeat and MYND domain containing 2%2C transcript variant X1;transcript_id=XM_036157307.1;extra_copy_number=0
CM058252.1	Liftoff	exon	35740822	35740951	.	+	.	ID=exon-XM_036157307.1-10;Parent=rna-XM_036157307.1;Dbxref=GeneID:217473,GenBank:XM_036157307.1,MGI:MGI:2144755;gbkey=mRNA;gene=Ankmy2;product=ankyrin repeat and MYND domain containing 2%2C transcript variant X1;transcript_id=XM_036157307.1;extra_copy_number=0
CM058252.1	Liftoff	exon	35742058	35743124	.	+	.	ID=exon-XM_036157307.1-11;Parent=rna-XM_036157307.1;Dbxref=GeneID:217473,GenBank:XM_036157307.1,MGI:MGI:2144755;gbkey=mRNA;gene=Ankmy2;product=ankyrin repeat and MYND domain containing 2%2C transcript variant X1;transcript_id=XM_036157307.1;extra_copy_number=0
CM058252.1	Liftoff	CDS	35711739	35711764	.	+	.	ID=cds-XP_036013200.1;Parent=rna-XM_036157307.1;Dbxref=GeneID:217473,GenBank:XP_036013200.1,MGI:MGI:2144755;Name=XP_036013200.1;gbkey=CDS;gene=Ankmy2;product=ankyrin repeat and MYND domain-containing protein 2 isoform X1;protein_id=XP_036013200.1;extra_copy_number=0
CM058252.1	Liftoff	CDS	35716014	35716092	.	+	.	ID=cds-XP_036013200.1;Parent=rna-XM_036157307.1;Dbxref=GeneID:217473,GenBank:XP_036013200.1,MGI:MGI:2144755;Name=XP_036013200.1;gbkey=CDS;gene=Ankmy2;product=ankyrin repeat and MYND domain-containing protein 2 isoform X1;protein_id=XP_036013200.1;extra_copy_number=0
CM058252.1	Liftoff	CDS	35716285	35716423	.	+	.	ID=cds-XP_036013200.1;Parent=rna-XM_036157307.1;Dbxref=GeneID:217473,GenBank:XP_036013200.1,MGI:MGI:2144755;Name=XP_036013200.1;gbkey=CDS;gene=Ankmy2;product=ankyrin repeat and MYND domain-containing protein 2 isoform X1;protein_id=XP_036013200.1;extra_copy_number=0
CM058252.1	Liftoff	CDS	35722416	35722514	.	+	.	ID=cds-XP_036013200.1;Parent=rna-XM_036157307.1;Dbxref=GeneID:217473,GenBank:XP_036013200.1,MGI:MGI:2144755;Name=XP_036013200.1;gbkey=CDS;gene=Ankmy2;product=ankyrin repeat and MYND domain-containing protein 2 isoform X1;protein_id=XP_036013200.1;extra_copy_number=0
CM058252.1	Liftoff	CDS	35728184	35728344	.	+	.	ID=cds-XP_036013200.1;Parent=rna-XM_036157307.1;Dbxref=GeneID:217473,GenBank:XP_036013200.1,MGI:MGI:2144755;Name=XP_036013200.1;gbkey=CDS;gene=Ankmy2;product=ankyrin repeat and MYND domain-containing protein 2 isoform X1;protein_id=XP_036013200.1;extra_copy_number=0
CM058252.1	Liftoff	CDS	35732562	35732776	.	+	.	ID=cds-XP_036013200.1;Parent=rna-XM_036157307.1;Dbxref=GeneID:217473,GenBank:XP_036013200.1,MGI:MGI:2144755;Name=XP_036013200.1;gbkey=CDS;gene=Ankmy2;product=ankyrin repeat and MYND domain-containing protein 2 isoform X1;protein_id=XP_036013200.1;extra_copy_number=0
CM058252.1	Liftoff	CDS	35733486	35733621	.	+	.	ID=cds-XP_036013200.1;Parent=rna-XM_036157307.1;Dbxref=GeneID:217473,GenBank:XP_036013200.1,MGI:MGI:2144755;Name=XP_036013200.1;gbkey=CDS;gene=Ankmy2;product=ankyrin repeat and MYND domain-containing protein 2 isoform X1;protein_id=XP_036013200.1;extra_copy_number=0
CM058252.1	Liftoff	CDS	35739506	35739634	.	+	.	ID=cds-XP_036013200.1;Parent=rna-XM_036157307.1;Dbxref=GeneID:217473,GenBank:XP_036013200.1,MGI:MGI:2144755;Name=XP_036013200.1;gbkey=CDS;gene=Ankmy2;product=ankyrin repeat and MYND domain-containing protein 2 isoform X1;protein_id=XP_036013200.1;extra_copy_number=0
CM058252.1	Liftoff	CDS	35740822	35740951	.	+	.	ID=cds-XP_036013200.1;Parent=rna-XM_036157307.1;Dbxref=GeneID:217473,GenBank:XP_036013200.1,MGI:MGI:2144755;Name=XP_036013200.1;gbkey=CDS;gene=Ankmy2;product=ankyrin repeat and MYND domain-containing protein 2 isoform X1;protein_id=XP_036013200.1;extra_copy_number=0
CM058252.1	Liftoff	CDS	35742058	35742239	.	+	.	ID=cds-XP_036013200.1;Parent=rna-XM_036157307.1;Dbxref=GeneID:217473,GenBank:XP_036013200.1,MGI:MGI:2144755;Name=XP_036013200.1;gbkey=CDS;gene=Ankmy2;product=ankyrin repeat and MYND domain-containing protein 2 isoform X1;protein_id=XP_036013200.1;extra_copy_number=0
CM058252.1	Liftoff	match	35718104	35719598	.	+	.	ID=cdaac499-5b59-4dda-8313-8302934b8312;Target=NG_018325.1 1 1495 +;assembly_bases_aln=1495;assembly_bases_seq=1495;bit_score=2783.34;blast_aligner=1;blast_score=1495;common_component=0;e_value=0;filter_score=0;for_remapping=2;gap_count=0;hsp_percent_coverage=100;matchable_bases=1495;matched_bases=1495;num_ident=1495;num_mismatch=0;pct_coverage=100;pct_coverage_hiqual=100;pct_identity_gap=100;pct_identity_gapopen_only=100;pct_identity_ungap=100;rank=1;weighted_identity=1;coverage=1.0;sequence_ID=1.0;extra_copy_number=0;copy_num_ID=cdaac499-5b59-4dda-8313-8302934b8312_0
CM058252.1	Liftoff	pseudogene	35718204	35719498	.	+	.	ID=gene-Gm19046;Dbxref=GeneID:100418164,MGI:MGI:5011231;Name=Gm19046;description=predicted gene%2C 19046;gbkey=Gene;gene=Gm19046;gene_biotype=pseudogene;pseudo=true;coverage=1.0;sequence_ID=1.0;extra_copy_number=0;copy_num_ID=gene-Gm19046_0
CM058252.1	Liftoff	gene	35754169	35802235	.	-	.	ID=gene-Lrrc72;Dbxref=GeneID:71156,MGI:MGI:1920830;Name=Lrrc72;description=leucine rich repeat containing 72;gbkey=Gene;gene=Lrrc72;gene_biotype=protein_coding;gene_synonym=1700108M19Rik,4933421E18Rik;coverage=1.0;sequence_ID=1.0;valid_ORFs=7;extra_copy_number=0;copy_num_ID=gene-Lrrc72_0
CM058252.1	Liftoff	mRNA	35754169	35799237	.	-	.	ID=rna-NM_001361098.1;Parent=gene-Lrrc72;Dbxref=GeneID:71156,GenBank:NM_001361098.1,MGI:MGI:1920830;Name=NM_001361098.1;gbkey=mRNA;gene=Lrrc72;product=leucine rich repeat containing 72%2C transcript variant 3;tag=RefSeq Select;transcript_id=NM_001361098.1;matches_ref_protein=True;valid_ORF=True;extra_copy_number=0
CM058252.1	Liftoff	exon	35754169	35754541	.	-	.	ID=exon-NM_001361098.1-9;Parent=rna-NM_001361098.1;Dbxref=GeneID:71156,GenBank:NM_001361098.1,MGI:MGI:1920830;gbkey=mRNA;gene=Lrrc72;product=leucine rich repeat containing 72%2C transcript variant 3;tag=RefSeq Select;transcript_id=NM_001361098.1;extra_copy_number=0
CM058252.1	Liftoff	exon	35755533	35755560	.	-	.	ID=exon-NM_001361098.1-8;Parent=rna-NM_001361098.1;Dbxref=GeneID:71156,GenBank:NM_001361098.1,MGI:MGI:1920830;gbkey=mRNA;gene=Lrrc72;product=leucine rich repeat containing 72%2C transcript variant 3;tag=RefSeq Select;transcript_id=NM_001361098.1;extra_copy_number=0
CM058252.1	Liftoff	exon	35758407	35758559	.	-	.	ID=exon-NM_001361098.1-7;Parent=rna-NM_001361098.1;Dbxref=GeneID:71156,GenBank:NM_001361098.1,MGI:MGI:1920830;gbkey=mRNA;gene=Lrrc72;product=leucine rich repeat containing 72%2C transcript variant 3;tag=RefSeq Select;transcript_id=NM_001361098.1;extra_copy_number=0
CM058252.1	Liftoff	exon	35760159	35760248	.	-	.	ID=exon-NM_001361098.1-6;Parent=rna-NM_001361098.1;Dbxref=GeneID:71156,GenBank:NM_001361098.1,MGI:MGI:1920830;gbkey=mRNA;gene=Lrrc72;product=leucine rich repeat containing 72%2C transcript variant 3;tag=RefSeq Select;transcript_id=NM_001361098.1;extra_copy_number=0
CM058252.1	Liftoff	exon	35767325	35767435	.	-	.	ID=exon-NM_001361098.1-5;Parent=rna-NM_001361098.1;Dbxref=GeneID:71156,GenBank:NM_001361098.1,MGI:MGI:1920830;gbkey=mRNA;gene=Lrrc72;product=leucine rich repeat containing 72%2C transcript variant 3;tag=RefSeq Select;transcript_id=NM_001361098.1;extra_copy_number=0
CM058252.1	Liftoff	exon	35768584	35768665	.	-	.	ID=exon-NM_001361098.1-4;Parent=rna-NM_001361098.1;Dbxref=GeneID:71156,GenBank:NM_001361098.1,MGI:MGI:1920830;gbkey=mRNA;gene=Lrrc72;product=leucine rich repeat containing 72%2C transcript variant 3;tag=RefSeq Select;transcript_id=NM_001361098.1;extra_copy_number=0
CM058252.1	Liftoff	exon	35789107	35789176	.	-	.	ID=exon-NM_001361098.1-3;Parent=rna-NM_001361098.1;Dbxref=GeneID:71156,GenBank:NM_001361098.1,MGI:MGI:1920830;gbkey=mRNA;gene=Lrrc72;product=leucine rich repeat containing 72%2C transcript variant 3;tag=RefSeq Select;transcript_id=NM_001361098.1;extra_copy_number=0
CM058252.1	Liftoff	exon	35793434	35793507	.	-	.	ID=exon-NM_001361098.1-2;Parent=rna-NM_001361098.1;Dbxref=GeneID:71156,GenBank:NM_001361098.1,MGI:MGI:1920830;gbkey=mRNA;gene=Lrrc72;product=leucine rich repeat containing 72%2C transcript variant 3;tag=RefSeq Select;transcript_id=NM_001361098.1;extra_copy_number=0
CM058252.1	Liftoff	exon	35799059	35799237	.	-	.	ID=exon-NM_001361098.1-1;Parent=rna-NM_001361098.1;Dbxref=GeneID:71156,GenBank:NM_001361098.1,MGI:MGI:1920830;gbkey=mRNA;gene=Lrrc72;product=leucine rich repeat containing 72%2C transcript variant 3;tag=RefSeq Select;transcript_id=NM_001361098.1;extra_copy_number=0
CM058252.1	Liftoff	CDS	35754376	35754541	.	-	.	ID=cds-NP_001348027.1;Parent=rna-NM_001361098.1;Dbxref=CCDS:CCDS88328.1,GeneID:71156,GenBank:NP_001348027.1,MGI:MGI:1920830;Name=NP_001348027.1;Note=isoform 3 is encoded by transcript variant 3;gbkey=CDS;gene=Lrrc72;product=leucine-rich repeat-containing protein 72 isoform 3;protein_id=NP_001348027.1;tag=RefSeq Select;extra_copy_number=0
CM058252.1	Liftoff	CDS	35755533	35755560	.	-	.	ID=cds-NP_001348027.1;Parent=rna-NM_001361098.1;Dbxref=CCDS:CCDS88328.1,GeneID:71156,GenBank:NP_001348027.1,MGI:MGI:1920830;Name=NP_001348027.1;Note=isoform 3 is encoded by transcript variant 3;gbkey=CDS;gene=Lrrc72;product=leucine-rich repeat-containing protein 72 isoform 3;protein_id=NP_001348027.1;tag=RefSeq Select;extra_copy_number=0
CM058252.1	Liftoff	CDS	35758407	35758559	.	-	.	ID=cds-NP_001348027.1;Parent=rna-NM_001361098.1;Dbxref=CCDS:CCDS88328.1,GeneID:71156,GenBank:NP_001348027.1,MGI:MGI:1920830;Name=NP_001348027.1;Note=isoform 3 is encoded by transcript variant 3;gbkey=CDS;gene=Lrrc72;product=leucine-rich repeat-containing protein 72 isoform 3;protein_id=NP_001348027.1;tag=RefSeq Select;extra_copy_number=0
CM058252.1	Liftoff	CDS	35760159	35760248	.	-	.	ID=cds-NP_001348027.1;Parent=rna-NM_001361098.1;Dbxref=CCDS:CCDS88328.1,GeneID:71156,GenBank:NP_001348027.1,MGI:MGI:1920830;Name=NP_001348027.1;Note=isoform 3 is encoded by transcript variant 3;gbkey=CDS;gene=Lrrc72;product=leucine-rich repeat-containing protein 72 isoform 3;protein_id=NP_001348027.1;tag=RefSeq Select;extra_copy_number=0
CM058252.1	Liftoff	CDS	35767325	35767435	.	-	.	ID=cds-NP_001348027.1;Parent=rna-NM_001361098.1;Dbxref=CCDS:CCDS88328.1,GeneID:71156,GenBank:NP_001348027.1,MGI:MGI:1920830;Name=NP_001348027.1;Note=isoform 3 is encoded by transcript variant 3;gbkey=CDS;gene=Lrrc72;product=leucine-rich repeat-containing protein 72 isoform 3;protein_id=NP_001348027.1;tag=RefSeq Select;extra_copy_number=0
CM058252.1	Liftoff	CDS	35768584	35768665	.	-	.	ID=cds-NP_001348027.1;Parent=rna-NM_001361098.1;Dbxref=CCDS:CCDS88328.1,GeneID:71156,GenBank:NP_001348027.1,MGI:MGI:1920830;Name=NP_001348027.1;Note=isoform 3 is encoded by transcript variant 3;gbkey=CDS;gene=Lrrc72;product=leucine-rich repeat-containing protein 72 isoform 3;protein_id=NP_001348027.1;tag=RefSeq Select;extra_copy_number=0
CM058252.1	Liftoff	CDS	35789107	35789176	.	-	.	ID=cds-NP_001348027.1;Parent=rna-NM_001361098.1;Dbxref=CCDS:CCDS88328.1,GeneID:71156,GenBank:NP_001348027.1,MGI:MGI:1920830;Name=NP_001348027.1;Note=isoform 3 is encoded by transcript variant 3;gbkey=CDS;gene=Lrrc72;product=leucine-rich repeat-containing protein 72 isoform 3;protein_id=NP_001348027.1;tag=RefSeq Select;extra_copy_number=0
CM058252.1	Liftoff	CDS	35793434	35793507	.	-	.	ID=cds-NP_001348027.1;Parent=rna-NM_001361098.1;Dbxref=CCDS:CCDS88328.1,GeneID:71156,GenBank:NP_001348027.1,MGI:MGI:1920830;Name=NP_001348027.1;Note=isoform 3 is encoded by transcript variant 3;gbkey=CDS;gene=Lrrc72;product=leucine-rich repeat-containing protein 72 isoform 3;protein_id=NP_001348027.1;tag=RefSeq Select;extra_copy_number=0
CM058252.1	Liftoff	CDS	35799059	35799151	.	-	.	ID=cds-NP_001348027.1;Parent=rna-NM_001361098.1;Dbxref=CCDS:CCDS88328.1,GeneID:71156,GenBank:NP_001348027.1,MGI:MGI:1920830;Name=NP_001348027.1;Note=isoform 3 is encoded by transcript variant 3;gbkey=CDS;gene=Lrrc72;product=leucine-rich repeat-containing protein 72 isoform 3;protein_id=NP_001348027.1;tag=RefSeq Select;extra_copy_number=0
CM058252.1	Liftoff	mRNA	35754169	35764052	.	-	.	ID=rna-NM_027699.3;Parent=gene-Lrrc72;Dbxref=GeneID:71156,GenBank:NM_027699.3,MGI:MGI:1920830;Name=NM_027699.3;gbkey=mRNA;gene=Lrrc72;product=leucine rich repeat containing 72%2C transcript variant 1;transcript_id=NM_027699.3;matches_ref_protein=True;valid_ORF=True;extra_copy_number=0
CM058252.1	Liftoff	exon	35754169	35754541	.	-	.	ID=exon-NM_027699.3-5;Parent=rna-NM_027699.3;Dbxref=GeneID:71156,GenBank:NM_027699.3,MGI:MGI:1920830;gbkey=mRNA;gene=Lrrc72;product=leucine rich repeat containing 72%2C transcript variant 1;transcript_id=NM_027699.3;extra_copy_number=0
CM058252.1	Liftoff	exon	35755533	35755560	.	-	.	ID=exon-NM_027699.3-4;Parent=rna-NM_027699.3;Dbxref=GeneID:71156,GenBank:NM_027699.3,MGI:MGI:1920830;gbkey=mRNA;gene=Lrrc72;product=leucine rich repeat containing 72%2C transcript variant 1;transcript_id=NM_027699.3;extra_copy_number=0
CM058252.1	Liftoff	exon	35758407	35758559	.	-	.	ID=exon-NM_027699.3-3;Parent=rna-NM_027699.3;Dbxref=GeneID:71156,GenBank:NM_027699.3,MGI:MGI:1920830;gbkey=mRNA;gene=Lrrc72;product=leucine rich repeat containing 72%2C transcript variant 1;transcript_id=NM_027699.3;extra_copy_number=0
CM058252.1	Liftoff	exon	35760159	35760248	.	-	.	ID=exon-NM_027699.3-2;Parent=rna-NM_027699.3;Dbxref=GeneID:71156,GenBank:NM_027699.3,MGI:MGI:1920830;gbkey=mRNA;gene=Lrrc72;product=leucine rich repeat containing 72%2C transcript variant 1;transcript_id=NM_027699.3;extra_copy_number=0
CM058252.1	Liftoff	exon	35764005	35764052	.	-	.	ID=exon-NM_027699.3-1;Parent=rna-NM_027699.3;Dbxref=GeneID:71156,GenBank:NM_027699.3,MGI:MGI:1920830;gbkey=mRNA;gene=Lrrc72;product=leucine rich repeat containing 72%2C transcript variant 1;transcript_id=NM_027699.3;extra_copy_number=0
CM058252.1	Liftoff	CDS	35754376	35754541	.	-	.	ID=cds-NP_081975.1;Parent=rna-NM_027699.3;Dbxref=CCDS:CCDS25886.1,GeneID:71156,GenBank:NP_081975.1,MGI:MGI:1920830;Name=NP_081975.1;Note=isoform 1 is encoded by transcript variant 1;gbkey=CDS;gene=Lrrc72;product=leucine-rich repeat-containing protein 72 isoform 1;protein_id=NP_081975.1;extra_copy_number=0
CM058252.1	Liftoff	CDS	35755533	35755560	.	-	.	ID=cds-NP_081975.1;Parent=rna-NM_027699.3;Dbxref=CCDS:CCDS25886.1,GeneID:71156,GenBank:NP_081975.1,MGI:MGI:1920830;Name=NP_081975.1;Note=isoform 1 is encoded by transcript variant 1;gbkey=CDS;gene=Lrrc72;product=leucine-rich repeat-containing protein 72 isoform 1;protein_id=NP_081975.1;extra_copy_number=0
CM058252.1	Liftoff	CDS	35758407	35758533	.	-	.	ID=cds-NP_081975.1;Parent=rna-NM_027699.3;Dbxref=CCDS:CCDS25886.1,GeneID:71156,GenBank:NP_081975.1,MGI:MGI:1920830;Name=NP_081975.1;Note=isoform 1 is encoded by transcript variant 1;gbkey=CDS;gene=Lrrc72;product=leucine-rich repeat-containing protein 72 isoform 1;protein_id=NP_081975.1;extra_copy_number=0
CM058252.1	Liftoff	mRNA	35754183	35802235	.	-	.	ID=rna-XM_006515213.2;Parent=gene-Lrrc72;Dbxref=GeneID:71156,GenBank:XM_006515213.2,MGI:MGI:1920830;Name=XM_006515213.2;gbkey=mRNA;gene=Lrrc72;model_evidence=Supporting evidence includes similarity to: 3 mRNAs%2C 6 ESTs%2C 4 Proteins%2C 3 long SRA reads%2C and 100%25 coverage of the annotated genomic feature by RNAseq alignments%2C including 1 sample with support for all annotated introns;product=leucine rich repeat containing 72%2C transcript variant X1;transcript_id=XM_006515213.2;matches_ref_protein=True;valid_ORF=True;extra_copy_number=0
CM058252.1	Liftoff	exon	35754183	35754541	.	-	.	ID=exon-XM_006515213.2-10;Parent=rna-XM_006515213.2;Dbxref=GeneID:71156,GenBank:XM_006515213.2,MGI:MGI:1920830;gbkey=mRNA;gene=Lrrc72;product=leucine rich repeat containing 72%2C transcript variant X1;transcript_id=XM_006515213.2;extra_copy_number=0
CM058252.1	Liftoff	exon	35755533	35755560	.	-	.	ID=exon-XM_006515213.2-9;Parent=rna-XM_006515213.2;Dbxref=GeneID:71156,GenBank:XM_006515213.2,MGI:MGI:1920830;gbkey=mRNA;gene=Lrrc72;product=leucine rich repeat containing 72%2C transcript variant X1;transcript_id=XM_006515213.2;extra_copy_number=0
CM058252.1	Liftoff	exon	35758407	35758559	.	-	.	ID=exon-XM_006515213.2-8;Parent=rna-XM_006515213.2;Dbxref=GeneID:71156,GenBank:XM_006515213.2,MGI:MGI:1920830;gbkey=mRNA;gene=Lrrc72;product=leucine rich repeat containing 72%2C transcript variant X1;transcript_id=XM_006515213.2;extra_copy_number=0
CM058252.1	Liftoff	exon	35760159	35760248	.	-	.	ID=exon-XM_006515213.2-7;Parent=rna-XM_006515213.2;Dbxref=GeneID:71156,GenBank:XM_006515213.2,MGI:MGI:1920830;gbkey=mRNA;gene=Lrrc72;product=leucine rich repeat containing 72%2C transcript variant X1;transcript_id=XM_006515213.2;extra_copy_number=0
CM058252.1	Liftoff	exon	35767325	35767435	.	-	.	ID=exon-XM_006515213.2-6;Parent=rna-XM_006515213.2;Dbxref=GeneID:71156,GenBank:XM_006515213.2,MGI:MGI:1920830;gbkey=mRNA;gene=Lrrc72;product=leucine rich repeat containing 72%2C transcript variant X1;transcript_id=XM_006515213.2;extra_copy_number=0
CM058252.1	Liftoff	exon	35768584	35768665	.	-	.	ID=exon-XM_006515213.2-5;Parent=rna-XM_006515213.2;Dbxref=GeneID:71156,GenBank:XM_006515213.2,MGI:MGI:1920830;gbkey=mRNA;gene=Lrrc72;product=leucine rich repeat containing 72%2C transcript variant X1;transcript_id=XM_006515213.2;extra_copy_number=0
CM058252.1	Liftoff	exon	35789107	35789176	.	-	.	ID=exon-XM_006515213.2-4;Parent=rna-XM_006515213.2;Dbxref=GeneID:71156,GenBank:XM_006515213.2,MGI:MGI:1920830;gbkey=mRNA;gene=Lrrc72;product=leucine rich repeat containing 72%2C transcript variant X1;transcript_id=XM_006515213.2;extra_copy_number=0
CM058252.1	Liftoff	exon	35793434	35793507	.	-	.	ID=exon-XM_006515213.2-3;Parent=rna-XM_006515213.2;Dbxref=GeneID:71156,GenBank:XM_006515213.2,MGI:MGI:1920830;gbkey=mRNA;gene=Lrrc72;product=leucine rich repeat containing 72%2C transcript variant X1;transcript_id=XM_006515213.2;extra_copy_number=0
CM058252.1	Liftoff	exon	35799059	35799371	.	-	.	ID=exon-XM_006515213.2-2;Parent=rna-XM_006515213.2;Dbxref=GeneID:71156,GenBank:XM_006515213.2,MGI:MGI:1920830;gbkey=mRNA;gene=Lrrc72;product=leucine rich repeat containing 72%2C transcript variant X1;transcript_id=XM_006515213.2;extra_copy_number=0
CM058252.1	Liftoff	exon	35802023	35802235	.	-	.	ID=exon-XM_006515213.2-1;Parent=rna-XM_006515213.2;Dbxref=GeneID:71156,GenBank:XM_006515213.2,MGI:MGI:1920830;gbkey=mRNA;gene=Lrrc72;product=leucine rich repeat containing 72%2C transcript variant X1;transcript_id=XM_006515213.2;extra_copy_number=0
CM058252.1	Liftoff	CDS	35754376	35754541	.	-	.	ID=cds-XP_006515276.1;Parent=rna-XM_006515213.2;Dbxref=GeneID:71156,GenBank:XP_006515276.1,MGI:MGI:1920830;Name=XP_006515276.1;gbkey=CDS;gene=Lrrc72;product=leucine-rich repeat-containing protein 72 isoform X1;protein_id=XP_006515276.1;extra_copy_number=0
CM058252.1	Liftoff	CDS	35755533	35755560	.	-	.	ID=cds-XP_006515276.1;Parent=rna-XM_006515213.2;Dbxref=GeneID:71156,GenBank:XP_006515276.1,MGI:MGI:1920830;Name=XP_006515276.1;gbkey=CDS;gene=Lrrc72;product=leucine-rich repeat-containing protein 72 isoform X1;protein_id=XP_006515276.1;extra_copy_number=0
CM058252.1	Liftoff	CDS	35758407	35758559	.	-	.	ID=cds-XP_006515276.1;Parent=rna-XM_006515213.2;Dbxref=GeneID:71156,GenBank:XP_006515276.1,MGI:MGI:1920830;Name=XP_006515276.1;gbkey=CDS;gene=Lrrc72;product=leucine-rich repeat-containing protein 72 isoform X1;protein_id=XP_006515276.1;extra_copy_number=0
CM058252.1	Liftoff	CDS	35760159	35760248	.	-	.	ID=cds-XP_006515276.1;Parent=rna-XM_006515213.2;Dbxref=GeneID:71156,GenBank:XP_006515276.1,MGI:MGI:1920830;Name=XP_006515276.1;gbkey=CDS;gene=Lrrc72;product=leucine-rich repeat-containing protein 72 isoform X1;protein_id=XP_006515276.1;extra_copy_number=0
CM058252.1	Liftoff	CDS	35767325	35767435	.	-	.	ID=cds-XP_006515276.1;Parent=rna-XM_006515213.2;Dbxref=GeneID:71156,GenBank:XP_006515276.1,MGI:MGI:1920830;Name=XP_006515276.1;gbkey=CDS;gene=Lrrc72;product=leucine-rich repeat-containing protein 72 isoform X1;protein_id=XP_006515276.1;extra_copy_number=0
CM058252.1	Liftoff	CDS	35768584	35768665	.	-	.	ID=cds-XP_006515276.1;Parent=rna-XM_006515213.2;Dbxref=GeneID:71156,GenBank:XP_006515276.1,MGI:MGI:1920830;Name=XP_006515276.1;gbkey=CDS;gene=Lrrc72;product=leucine-rich repeat-containing protein 72 isoform X1;protein_id=XP_006515276.1;extra_copy_number=0
CM058252.1	Liftoff	CDS	35789107	35789176	.	-	.	ID=cds-XP_006515276.1;Parent=rna-XM_006515213.2;Dbxref=GeneID:71156,GenBank:XP_006515276.1,MGI:MGI:1920830;Name=XP_006515276.1;gbkey=CDS;gene=Lrrc72;product=leucine-rich repeat-containing protein 72 isoform X1;protein_id=XP_006515276.1;extra_copy_number=0
CM058252.1	Liftoff	CDS	35793434	35793507	.	-	.	ID=cds-XP_006515276.1;Parent=rna-XM_006515213.2;Dbxref=GeneID:71156,GenBank:XP_006515276.1,MGI:MGI:1920830;Name=XP_006515276.1;gbkey=CDS;gene=Lrrc72;product=leucine-rich repeat-containing protein 72 isoform X1;protein_id=XP_006515276.1;extra_copy_number=0
CM058252.1	Liftoff	CDS	35799059	35799151	.	-	.	ID=cds-XP_006515276.1;Parent=rna-XM_006515213.2;Dbxref=GeneID:71156,GenBank:XP_006515276.1,MGI:MGI:1920830;Name=XP_006515276.1;gbkey=CDS;gene=Lrrc72;product=leucine-rich repeat-containing protein 72 isoform X1;protein_id=XP_006515276.1;extra_copy_number=0
CM058252.1	Liftoff	mRNA	35754183	35764053	.	-	.	ID=rna-XM_030246921.1;Parent=gene-Lrrc72;Dbxref=GeneID:71156,GenBank:XM_030246921.1,MGI:MGI:1920830;Name=XM_030246921.1;gbkey=mRNA;gene=Lrrc72;model_evidence=Supporting evidence includes similarity to: 3 mRNAs%2C 7 ESTs%2C 1 Protein%2C and 100%25 coverage of the annotated genomic feature by RNAseq alignments%2C including 1 sample with support for all annotated introns;product=leucine rich repeat containing 72%2C transcript variant X3;transcript_id=XM_030246921.1;matches_ref_protein=True;valid_ORF=True;extra_copy_number=0
CM058252.1	Liftoff	exon	35754183	35754541	.	-	.	ID=exon-XM_030246921.1-5;Parent=rna-XM_030246921.1;Dbxref=GeneID:71156,GenBank:XM_030246921.1,MGI:MGI:1920830;gbkey=mRNA;gene=Lrrc72;product=leucine rich repeat containing 72%2C transcript variant X3;transcript_id=XM_030246921.1;extra_copy_number=0
CM058252.1	Liftoff	exon	35755533	35755560	.	-	.	ID=exon-XM_030246921.1-4;Parent=rna-XM_030246921.1;Dbxref=GeneID:71156,GenBank:XM_030246921.1,MGI:MGI:1920830;gbkey=mRNA;gene=Lrrc72;product=leucine rich repeat containing 72%2C transcript variant X3;transcript_id=XM_030246921.1;extra_copy_number=0
CM058252.1	Liftoff	exon	35758407	35758559	.	-	.	ID=exon-XM_030246921.1-3;Parent=rna-XM_030246921.1;Dbxref=GeneID:71156,GenBank:XM_030246921.1,MGI:MGI:1920830;gbkey=mRNA;gene=Lrrc72;product=leucine rich repeat containing 72%2C transcript variant X3;transcript_id=XM_030246921.1;extra_copy_number=0
CM058252.1	Liftoff	exon	35760159	35760248	.	-	.	ID=exon-XM_030246921.1-2;Parent=rna-XM_030246921.1;Dbxref=GeneID:71156,GenBank:XM_030246921.1,MGI:MGI:1920830;gbkey=mRNA;gene=Lrrc72;product=leucine rich repeat containing 72%2C transcript variant X3;transcript_id=XM_030246921.1;extra_copy_number=0
CM058252.1	Liftoff	exon	35763644	35764053	.	-	.	ID=exon-XM_030246921.1-1;Parent=rna-XM_030246921.1;Dbxref=GeneID:71156,GenBank:XM_030246921.1,MGI:MGI:1920830;gbkey=mRNA;gene=Lrrc72;product=leucine rich repeat containing 72%2C transcript variant X3;transcript_id=XM_030246921.1;extra_copy_number=0
CM058252.1	Liftoff	CDS	35754376	35754541	.	-	.	ID=cds-XP_030102781.1;Parent=rna-XM_030246921.1;Dbxref=GeneID:71156,GenBank:XP_030102781.1,MGI:MGI:1920830;Name=XP_030102781.1;gbkey=CDS;gene=Lrrc72;product=leucine-rich repeat-containing protein 72 isoform X3;protein_id=XP_030102781.1;extra_copy_number=0
CM058252.1	Liftoff	CDS	35755533	35755560	.	-	.	ID=cds-XP_030102781.1;Parent=rna-XM_030246921.1;Dbxref=GeneID:71156,GenBank:XP_030102781.1,MGI:MGI:1920830;Name=XP_030102781.1;gbkey=CDS;gene=Lrrc72;product=leucine-rich repeat-containing protein 72 isoform X3;protein_id=XP_030102781.1;extra_copy_number=0
CM058252.1	Liftoff	CDS	35758407	35758533	.	-	.	ID=cds-XP_030102781.1;Parent=rna-XM_030246921.1;Dbxref=GeneID:71156,GenBank:XP_030102781.1,MGI:MGI:1920830;Name=XP_030102781.1;gbkey=CDS;gene=Lrrc72;product=leucine-rich repeat-containing protein 72 isoform X3;protein_id=XP_030102781.1;extra_copy_number=0
CM058252.1	Liftoff	mRNA	35754183	35764053	.	-	.	ID=rna-XM_030246922.1;Parent=gene-Lrrc72;Dbxref=GeneID:71156,GenBank:XM_030246922.1,MGI:MGI:1920830;Name=XM_030246922.1;gbkey=mRNA;gene=Lrrc72;model_evidence=Supporting evidence includes similarity to: 3 mRNAs%2C 6 ESTs%2C 1 Protein%2C and 100%25 coverage of the annotated genomic feature by RNAseq alignments%2C including 1 sample with support for all annotated introns;product=leucine rich repeat containing 72%2C transcript variant X4;transcript_id=XM_030246922.1;matches_ref_protein=True;valid_ORF=True;extra_copy_number=0
CM058252.1	Liftoff	exon	35754183	35754541	.	-	.	ID=exon-XM_030246922.1-6;Parent=rna-XM_030246922.1;Dbxref=GeneID:71156,GenBank:XM_030246922.1,MGI:MGI:1920830;gbkey=mRNA;gene=Lrrc72;product=leucine rich repeat containing 72%2C transcript variant X4;transcript_id=XM_030246922.1;extra_copy_number=0
CM058252.1	Liftoff	exon	35755533	35755560	.	-	.	ID=exon-XM_030246922.1-5;Parent=rna-XM_030246922.1;Dbxref=GeneID:71156,GenBank:XM_030246922.1,MGI:MGI:1920830;gbkey=mRNA;gene=Lrrc72;product=leucine rich repeat containing 72%2C transcript variant X4;transcript_id=XM_030246922.1;extra_copy_number=0
CM058252.1	Liftoff	exon	35758407	35758559	.	-	.	ID=exon-XM_030246922.1-4;Parent=rna-XM_030246922.1;Dbxref=GeneID:71156,GenBank:XM_030246922.1,MGI:MGI:1920830;gbkey=mRNA;gene=Lrrc72;product=leucine rich repeat containing 72%2C transcript variant X4;transcript_id=XM_030246922.1;extra_copy_number=0
CM058252.1	Liftoff	exon	35760159	35760248	.	-	.	ID=exon-XM_030246922.1-3;Parent=rna-XM_030246922.1;Dbxref=GeneID:71156,GenBank:XM_030246922.1,MGI:MGI:1920830;gbkey=mRNA;gene=Lrrc72;product=leucine rich repeat containing 72%2C transcript variant X4;transcript_id=XM_030246922.1;extra_copy_number=0
CM058252.1	Liftoff	exon	35762933	35763084	.	-	.	ID=exon-XM_030246922.1-2;Parent=rna-XM_030246922.1;Dbxref=GeneID:71156,GenBank:XM_030246922.1,MGI:MGI:1920830;gbkey=mRNA;gene=Lrrc72;product=leucine rich repeat containing 72%2C transcript variant X4;transcript_id=XM_030246922.1;extra_copy_number=0
CM058252.1	Liftoff	exon	35763843	35764053	.	-	.	ID=exon-XM_030246922.1-1;Parent=rna-XM_030246922.1;Dbxref=GeneID:71156,GenBank:XM_030246922.1,MGI:MGI:1920830;gbkey=mRNA;gene=Lrrc72;product=leucine rich repeat containing 72%2C transcript variant X4;transcript_id=XM_030246922.1;extra_copy_number=0
CM058252.1	Liftoff	CDS	35754376	35754541	.	-	.	ID=cds-XP_030102782.1;Parent=rna-XM_030246922.1;Dbxref=GeneID:71156,GenBank:XP_030102782.1,MGI:MGI:1920830;Name=XP_030102782.1;gbkey=CDS;gene=Lrrc72;product=leucine-rich repeat-containing protein 72 isoform X3;protein_id=XP_030102782.1;extra_copy_number=0
CM058252.1	Liftoff	CDS	35755533	35755560	.	-	.	ID=cds-XP_030102782.1;Parent=rna-XM_030246922.1;Dbxref=GeneID:71156,GenBank:XP_030102782.1,MGI:MGI:1920830;Name=XP_030102782.1;gbkey=CDS;gene=Lrrc72;product=leucine-rich repeat-containing protein 72 isoform X3;protein_id=XP_030102782.1;extra_copy_number=0
CM058252.1	Liftoff	CDS	35758407	35758533	.	-	.	ID=cds-XP_030102782.1;Parent=rna-XM_030246922.1;Dbxref=GeneID:71156,GenBank:XP_030102782.1,MGI:MGI:1920830;Name=XP_030102782.1;gbkey=CDS;gene=Lrrc72;product=leucine-rich repeat-containing protein 72 isoform X3;protein_id=XP_030102782.1;extra_copy_number=0
CM058252.1	Liftoff	mRNA	35754183	35764053	.	-	.	ID=rna-XM_030246923.1;Parent=gene-Lrrc72;Dbxref=GeneID:71156,GenBank:XM_030246923.1,MGI:MGI:1920830;Name=XM_030246923.1;gbkey=mRNA;gene=Lrrc72;model_evidence=Supporting evidence includes similarity to: 3 mRNAs%2C 6 ESTs%2C 1 Protein%2C and 100%25 coverage of the annotated genomic feature by RNAseq alignments%2C including 1 sample with support for all annotated introns;product=leucine rich repeat containing 72%2C transcript variant X5;transcript_id=XM_030246923.1;matches_ref_protein=True;valid_ORF=True;extra_copy_number=0
CM058252.1	Liftoff	exon	35754183	35754541	.	-	.	ID=exon-XM_030246923.1-5;Parent=rna-XM_030246923.1;Dbxref=GeneID:71156,GenBank:XM_030246923.1,MGI:MGI:1920830;gbkey=mRNA;gene=Lrrc72;product=leucine rich repeat containing 72%2C transcript variant X5;transcript_id=XM_030246923.1;extra_copy_number=0
CM058252.1	Liftoff	exon	35755533	35755560	.	-	.	ID=exon-XM_030246923.1-4;Parent=rna-XM_030246923.1;Dbxref=GeneID:71156,GenBank:XM_030246923.1,MGI:MGI:1920830;gbkey=mRNA;gene=Lrrc72;product=leucine rich repeat containing 72%2C transcript variant X5;transcript_id=XM_030246923.1;extra_copy_number=0
CM058252.1	Liftoff	exon	35758407	35758559	.	-	.	ID=exon-XM_030246923.1-3;Parent=rna-XM_030246923.1;Dbxref=GeneID:71156,GenBank:XM_030246923.1,MGI:MGI:1920830;gbkey=mRNA;gene=Lrrc72;product=leucine rich repeat containing 72%2C transcript variant X5;transcript_id=XM_030246923.1;extra_copy_number=0
CM058252.1	Liftoff	exon	35760159	35760248	.	-	.	ID=exon-XM_030246923.1-2;Parent=rna-XM_030246923.1;Dbxref=GeneID:71156,GenBank:XM_030246923.1,MGI:MGI:1920830;gbkey=mRNA;gene=Lrrc72;product=leucine rich repeat containing 72%2C transcript variant X5;transcript_id=XM_030246923.1;extra_copy_number=0
CM058252.1	Liftoff	exon	35763858	35764053	.	-	.	ID=exon-XM_030246923.1-1;Parent=rna-XM_030246923.1;Dbxref=GeneID:71156,GenBank:XM_030246923.1,MGI:MGI:1920830;gbkey=mRNA;gene=Lrrc72;product=leucine rich repeat containing 72%2C transcript variant X5;transcript_id=XM_030246923.1;extra_copy_number=0
CM058252.1	Liftoff	CDS	35754376	35754541	.	-	.	ID=cds-XP_030102783.1;Parent=rna-XM_030246923.1;Dbxref=GeneID:71156,GenBank:XP_030102783.1,MGI:MGI:1920830;Name=XP_030102783.1;gbkey=CDS;gene=Lrrc72;product=leucine-rich repeat-containing protein 72 isoform X3;protein_id=XP_030102783.1;extra_copy_number=0
CM058252.1	Liftoff	CDS	35755533	35755560	.	-	.	ID=cds-XP_030102783.1;Parent=rna-XM_030246923.1;Dbxref=GeneID:71156,GenBank:XP_030102783.1,MGI:MGI:1920830;Name=XP_030102783.1;gbkey=CDS;gene=Lrrc72;product=leucine-rich repeat-containing protein 72 isoform X3;protein_id=XP_030102783.1;extra_copy_number=0
CM058252.1	Liftoff	CDS	35758407	35758533	.	-	.	ID=cds-XP_030102783.1;Parent=rna-XM_030246923.1;Dbxref=GeneID:71156,GenBank:XP_030102783.1,MGI:MGI:1920830;Name=XP_030102783.1;gbkey=CDS;gene=Lrrc72;product=leucine-rich repeat-containing protein 72 isoform X3;protein_id=XP_030102783.1;extra_copy_number=0
CM058252.1	Liftoff	mRNA	35759541	35802235	.	-	.	ID=rna-XM_017315204.2;Parent=gene-Lrrc72;Dbxref=GeneID:71156,GenBank:XM_017315204.2,MGI:MGI:1920830;Name=XM_017315204.2;gbkey=mRNA;gene=Lrrc72;model_evidence=Supporting evidence includes similarity to: 100%25 coverage of the annotated genomic feature by RNAseq alignments%2C including 1 sample with support for all annotated introns;product=leucine rich repeat containing 72%2C transcript variant X2;transcript_id=XM_017315204.2;matches_ref_protein=True;valid_ORF=True;extra_copy_number=0
CM058252.1	Liftoff	exon	35759541	35759763	.	-	.	ID=exon-XM_017315204.2-8;Parent=rna-XM_017315204.2;Dbxref=GeneID:71156,GenBank:XM_017315204.2,MGI:MGI:1920830;gbkey=mRNA;gene=Lrrc72;product=leucine rich repeat containing 72%2C transcript variant X2;transcript_id=XM_017315204.2;extra_copy_number=0
CM058252.1	Liftoff	exon	35760159	35760248	.	-	.	ID=exon-XM_017315204.2-7;Parent=rna-XM_017315204.2;Dbxref=GeneID:71156,GenBank:XM_017315204.2,MGI:MGI:1920830;gbkey=mRNA;gene=Lrrc72;product=leucine rich repeat containing 72%2C transcript variant X2;transcript_id=XM_017315204.2;extra_copy_number=0
CM058252.1	Liftoff	exon	35767325	35767435	.	-	.	ID=exon-XM_017315204.2-6;Parent=rna-XM_017315204.2;Dbxref=GeneID:71156,GenBank:XM_017315204.2,MGI:MGI:1920830;gbkey=mRNA;gene=Lrrc72;product=leucine rich repeat containing 72%2C transcript variant X2;transcript_id=XM_017315204.2;extra_copy_number=0
CM058252.1	Liftoff	exon	35768584	35768665	.	-	.	ID=exon-XM_017315204.2-5;Parent=rna-XM_017315204.2;Dbxref=GeneID:71156,GenBank:XM_017315204.2,MGI:MGI:1920830;gbkey=mRNA;gene=Lrrc72;product=leucine rich repeat containing 72%2C transcript variant X2;transcript_id=XM_017315204.2;extra_copy_number=0
CM058252.1	Liftoff	exon	35789107	35789176	.	-	.	ID=exon-XM_017315204.2-4;Parent=rna-XM_017315204.2;Dbxref=GeneID:71156,GenBank:XM_017315204.2,MGI:MGI:1920830;gbkey=mRNA;gene=Lrrc72;product=leucine rich repeat containing 72%2C transcript variant X2;transcript_id=XM_017315204.2;extra_copy_number=0
CM058252.1	Liftoff	exon	35793434	35793507	.	-	.	ID=exon-XM_017315204.2-3;Parent=rna-XM_017315204.2;Dbxref=GeneID:71156,GenBank:XM_017315204.2,MGI:MGI:1920830;gbkey=mRNA;gene=Lrrc72;product=leucine rich repeat containing 72%2C transcript variant X2;transcript_id=XM_017315204.2;extra_copy_number=0
CM058252.1	Liftoff	exon	35799059	35799371	.	-	.	ID=exon-XM_017315204.2-2;Parent=rna-XM_017315204.2;Dbxref=GeneID:71156,GenBank:XM_017315204.2,MGI:MGI:1920830;gbkey=mRNA;gene=Lrrc72;product=leucine rich repeat containing 72%2C transcript variant X2;transcript_id=XM_017315204.2;extra_copy_number=0
CM058252.1	Liftoff	exon	35802023	35802235	.	-	.	ID=exon-XM_017315204.2-1;Parent=rna-XM_017315204.2;Dbxref=GeneID:71156,GenBank:XM_017315204.2,MGI:MGI:1920830;gbkey=mRNA;gene=Lrrc72;product=leucine rich repeat containing 72%2C transcript variant X2;transcript_id=XM_017315204.2;extra_copy_number=0
CM058252.1	Liftoff	CDS	35759654	35759763	.	-	.	ID=cds-XP_017170693.1;Parent=rna-XM_017315204.2;Dbxref=GeneID:71156,GenBank:XP_017170693.1,MGI:MGI:1920830;Name=XP_017170693.1;gbkey=CDS;gene=Lrrc72;product=leucine-rich repeat-containing protein 72 isoform X2;protein_id=XP_017170693.1;extra_copy_number=0
CM058252.1	Liftoff	CDS	35760159	35760248	.	-	.	ID=cds-XP_017170693.1;Parent=rna-XM_017315204.2;Dbxref=GeneID:71156,GenBank:XP_017170693.1,MGI:MGI:1920830;Name=XP_017170693.1;gbkey=CDS;gene=Lrrc72;product=leucine-rich repeat-containing protein 72 isoform X2;protein_id=XP_017170693.1;extra_copy_number=0
CM058252.1	Liftoff	CDS	35767325	35767435	.	-	.	ID=cds-XP_017170693.1;Parent=rna-XM_017315204.2;Dbxref=GeneID:71156,GenBank:XP_017170693.1,MGI:MGI:1920830;Name=XP_017170693.1;gbkey=CDS;gene=Lrrc72;product=leucine-rich repeat-containing protein 72 isoform X2;protein_id=XP_017170693.1;extra_copy_number=0
CM058252.1	Liftoff	CDS	35768584	35768665	.	-	.	ID=cds-XP_017170693.1;Parent=rna-XM_017315204.2;Dbxref=GeneID:71156,GenBank:XP_017170693.1,MGI:MGI:1920830;Name=XP_017170693.1;gbkey=CDS;gene=Lrrc72;product=leucine-rich repeat-containing protein 72 isoform X2;protein_id=XP_017170693.1;extra_copy_number=0
CM058252.1	Liftoff	CDS	35789107	35789176	.	-	.	ID=cds-XP_017170693.1;Parent=rna-XM_017315204.2;Dbxref=GeneID:71156,GenBank:XP_017170693.1,MGI:MGI:1920830;Name=XP_017170693.1;gbkey=CDS;gene=Lrrc72;product=leucine-rich repeat-containing protein 72 isoform X2;protein_id=XP_017170693.1;extra_copy_number=0
CM058252.1	Liftoff	CDS	35793434	35793507	.	-	.	ID=cds-XP_017170693.1;Parent=rna-XM_017315204.2;Dbxref=GeneID:71156,GenBank:XP_017170693.1,MGI:MGI:1920830;Name=XP_017170693.1;gbkey=CDS;gene=Lrrc72;product=leucine-rich repeat-containing protein 72 isoform X2;protein_id=XP_017170693.1;extra_copy_number=0
CM058252.1	Liftoff	CDS	35799059	35799151	.	-	.	ID=cds-XP_017170693.1;Parent=rna-XM_017315204.2;Dbxref=GeneID:71156,GenBank:XP_017170693.1,MGI:MGI:1920830;Name=XP_017170693.1;gbkey=CDS;gene=Lrrc72;product=leucine-rich repeat-containing protein 72 isoform X2;protein_id=XP_017170693.1;extra_copy_number=0
CM058252.1	Liftoff	gene	35795738	35799602	.	+	.	ID=gene-Gm40390;Dbxref=GeneID:105244857,MGI:MGI:5623275;Name=Gm40390;description=predicted gene%2C 40390;gbkey=Gene;gene=Gm40390;gene_biotype=lncRNA;coverage=1.0;sequence_ID=1.0;extra_copy_number=0;copy_num_ID=gene-Gm40390_0
CM058252.1	Liftoff	lnc_RNA	35795738	35799602	.	+	.	ID=rna-XR_872680.1;Parent=gene-Gm40390;Dbxref=GeneID:105244857,GenBank:XR_872680.1,MGI:MGI:5623275;Name=XR_872680.1;gbkey=ncRNA;gene=Gm40390;model_evidence=Supporting evidence includes similarity to: 100%25 coverage of the annotated genomic feature by RNAseq alignments%2C including 1 sample with support for all annotated introns;product=predicted gene%2C 40390%2C transcript variant X1;transcript_id=XR_872680.1;extra_copy_number=0
CM058252.1	Liftoff	exon	35795738	35795816	.	+	.	ID=exon-XR_872680.1-1;Parent=rna-XR_872680.1;Dbxref=GeneID:105244857,GenBank:XR_872680.1,MGI:MGI:5623275;gbkey=ncRNA;gene=Gm40390;product=predicted gene%2C 40390%2C transcript variant X1;transcript_id=XR_872680.1;extra_copy_number=0
CM058252.1	Liftoff	exon	35799337	35799602	.	+	.	ID=exon-XR_872680.1-2;Parent=rna-XR_872680.1;Dbxref=GeneID:105244857,GenBank:XR_872680.1,MGI:MGI:5623275;gbkey=ncRNA;gene=Gm40390;product=predicted gene%2C 40390%2C transcript variant X1;transcript_id=XR_872680.1;extra_copy_number=0
CM058252.1	Liftoff	lnc_RNA	35798266	35799602	.	+	.	ID=rna-XR_872681.2;Parent=gene-Gm40390;Dbxref=GeneID:105244857,GenBank:XR_872681.2,MGI:MGI:5623275;Name=XR_872681.2;gbkey=ncRNA;gene=Gm40390;model_evidence=Supporting evidence includes similarity to: 100%25 coverage of the annotated genomic feature by RNAseq alignments%2C including 2 samples with support for all annotated introns;product=predicted gene%2C 40390%2C transcript variant X2;transcript_id=XR_872681.2;extra_copy_number=0
CM058252.1	Liftoff	exon	35798266	35798342	.	+	.	ID=exon-XR_872681.2-1;Parent=rna-XR_872681.2;Dbxref=GeneID:105244857,GenBank:XR_872681.2,MGI:MGI:5623275;gbkey=ncRNA;gene=Gm40390;product=predicted gene%2C 40390%2C transcript variant X2;transcript_id=XR_872681.2;extra_copy_number=0
CM058252.1	Liftoff	exon	35799337	35799602	.	+	.	ID=exon-XR_872681.2-2;Parent=rna-XR_872681.2;Dbxref=GeneID:105244857,GenBank:XR_872681.2,MGI:MGI:5623275;gbkey=ncRNA;gene=Gm40390;product=predicted gene%2C 40390%2C transcript variant X2;transcript_id=XR_872681.2;extra_copy_number=0
CM058252.1	Liftoff	gene	35810801	35836890	.	+	.	ID=gene-Gm40392;Dbxref=GeneID:105244859,MGI:MGI:5623277;Name=Gm40392;description=predicted gene%2C 40392;gbkey=Gene;gene=Gm40392;gene_biotype=lncRNA;coverage=1.0;sequence_ID=1.0;extra_copy_number=0;copy_num_ID=gene-Gm40392_0
CM058252.1	Liftoff	lnc_RNA	35810801	35836890	.	+	.	ID=rna-XR_872682.2;Parent=gene-Gm40392;Dbxref=GeneID:105244859,GenBank:XR_872682.2,MGI:MGI:5623277;Name=XR_872682.2;gbkey=ncRNA;gene=Gm40392;model_evidence=Supporting evidence includes similarity to: 100%25 coverage of the annotated genomic feature by RNAseq alignments%2C including 1 sample with support for all annotated introns;product=predicted gene%2C 40392%2C transcript variant X1;transcript_id=XR_872682.2;extra_copy_number=0
CM058252.1	Liftoff	exon	35810801	35810898	.	+	.	ID=exon-XR_872682.2-1;Parent=rna-XR_872682.2;Dbxref=GeneID:105244859,GenBank:XR_872682.2,MGI:MGI:5623277;gbkey=ncRNA;gene=Gm40392;product=predicted gene%2C 40392%2C transcript variant X1;transcript_id=XR_872682.2;extra_copy_number=0
CM058252.1	Liftoff	exon	35820533	35820735	.	+	.	ID=exon-XR_872682.2-2;Parent=rna-XR_872682.2;Dbxref=GeneID:105244859,GenBank:XR_872682.2,MGI:MGI:5623277;gbkey=ncRNA;gene=Gm40392;product=predicted gene%2C 40392%2C transcript variant X1;transcript_id=XR_872682.2;extra_copy_number=0
CM058252.1	Liftoff	exon	35824439	35824587	.	+	.	ID=exon-XR_872682.2-3;Parent=rna-XR_872682.2;Dbxref=GeneID:105244859,GenBank:XR_872682.2,MGI:MGI:5623277;gbkey=ncRNA;gene=Gm40392;product=predicted gene%2C 40392%2C transcript variant X1;transcript_id=XR_872682.2;extra_copy_number=0
CM058252.1	Liftoff	exon	35836849	35836890	.	+	.	ID=exon-XR_872682.2-4;Parent=rna-XR_872682.2;Dbxref=GeneID:105244859,GenBank:XR_872682.2,MGI:MGI:5623277;gbkey=ncRNA;gene=Gm40392;product=predicted gene%2C 40392%2C transcript variant X1;transcript_id=XR_872682.2;extra_copy_number=0
CM058252.1	Liftoff	lnc_RNA	35811992	35836890	.	+	.	ID=rna-XR_872684.2;Parent=gene-Gm40392;Dbxref=GeneID:105244859,GenBank:XR_872684.2,MGI:MGI:5623277;Name=XR_872684.2;gbkey=ncRNA;gene=Gm40392;model_evidence=Supporting evidence includes similarity to: 100%25 coverage of the annotated genomic feature by RNAseq alignments%2C including 1 sample with support for all annotated introns;product=predicted gene%2C 40392%2C transcript variant X3;transcript_id=XR_872684.2;extra_copy_number=0
CM058252.1	Liftoff	exon	35811992	35812013	.	+	.	ID=exon-XR_872684.2-1;Parent=rna-XR_872684.2;Dbxref=GeneID:105244859,GenBank:XR_872684.2,MGI:MGI:5623277;gbkey=ncRNA;gene=Gm40392;product=predicted gene%2C 40392%2C transcript variant X3;transcript_id=XR_872684.2;extra_copy_number=0
CM058252.1	Liftoff	exon	35820533	35820735	.	+	.	ID=exon-XR_872684.2-2;Parent=rna-XR_872684.2;Dbxref=GeneID:105244859,GenBank:XR_872684.2,MGI:MGI:5623277;gbkey=ncRNA;gene=Gm40392;product=predicted gene%2C 40392%2C transcript variant X3;transcript_id=XR_872684.2;extra_copy_number=0
CM058252.1	Liftoff	exon	35824439	35824587	.	+	.	ID=exon-XR_872684.2-3;Parent=rna-XR_872684.2;Dbxref=GeneID:105244859,GenBank:XR_872684.2,MGI:MGI:5623277;gbkey=ncRNA;gene=Gm40392;product=predicted gene%2C 40392%2C transcript variant X3;transcript_id=XR_872684.2;extra_copy_number=0
CM058252.1	Liftoff	exon	35836849	35836890	.	+	.	ID=exon-XR_872684.2-4;Parent=rna-XR_872684.2;Dbxref=GeneID:105244859,GenBank:XR_872684.2,MGI:MGI:5623277;gbkey=ncRNA;gene=Gm40392;product=predicted gene%2C 40392%2C transcript variant X3;transcript_id=XR_872684.2;extra_copy_number=0
CM058252.1	Liftoff	lnc_RNA	35814475	35836890	.	+	.	ID=rna-XR_872683.3;Parent=gene-Gm40392;Dbxref=GeneID:105244859,GenBank:XR_872683.3,MGI:MGI:5623277;Name=XR_872683.3;gbkey=ncRNA;gene=Gm40392;model_evidence=Supporting evidence includes similarity to: 100%25 coverage of the annotated genomic feature by RNAseq alignments%2C including 1 sample with support for all annotated introns;product=predicted gene%2C 40392%2C transcript variant X2;transcript_id=XR_872683.3;extra_copy_number=0
CM058252.1	Liftoff	exon	35814475	35814758	.	+	.	ID=exon-XR_872683.3-1;Parent=rna-XR_872683.3;Dbxref=GeneID:105244859,GenBank:XR_872683.3,MGI:MGI:5623277;gbkey=ncRNA;gene=Gm40392;product=predicted gene%2C 40392%2C transcript variant X2;transcript_id=XR_872683.3;extra_copy_number=0
CM058252.1	Liftoff	exon	35820533	35820735	.	+	.	ID=exon-XR_872683.3-2;Parent=rna-XR_872683.3;Dbxref=GeneID:105244859,GenBank:XR_872683.3,MGI:MGI:5623277;gbkey=ncRNA;gene=Gm40392;product=predicted gene%2C 40392%2C transcript variant X2;transcript_id=XR_872683.3;extra_copy_number=0
CM058252.1	Liftoff	exon	35824439	35824587	.	+	.	ID=exon-XR_872683.3-3;Parent=rna-XR_872683.3;Dbxref=GeneID:105244859,GenBank:XR_872683.3,MGI:MGI:5623277;gbkey=ncRNA;gene=Gm40392;product=predicted gene%2C 40392%2C transcript variant X2;transcript_id=XR_872683.3;extra_copy_number=0
CM058252.1	Liftoff	exon	35836849	35836890	.	+	.	ID=exon-XR_872683.3-4;Parent=rna-XR_872683.3;Dbxref=GeneID:105244859,GenBank:XR_872683.3,MGI:MGI:5623277;gbkey=ncRNA;gene=Gm40392;product=predicted gene%2C 40392%2C transcript variant X2;transcript_id=XR_872683.3;extra_copy_number=0
CM058252.1	Liftoff	gene	35860041	35864324	.	+	.	ID=gene-Sostdc1;Dbxref=GeneID:66042,MGI:MGI:1913292;Name=Sostdc1;description=sclerostin domain containing 1;gbkey=Gene;gene=Sostdc1;gene_biotype=protein_coding;gene_synonym=0610006G05Rik,ectodin,Sostl,USAG-1,Wise;coverage=1.0;sequence_ID=1.0;valid_ORFs=1;extra_copy_number=0;copy_num_ID=gene-Sostdc1_0
CM058252.1	Liftoff	mRNA	35860041	35864324	.	+	.	ID=rna-NM_025312.3;Parent=gene-Sostdc1;Dbxref=GeneID:66042,GenBank:NM_025312.3,MGI:MGI:1913292;Name=NM_025312.3;gbkey=mRNA;gene=Sostdc1;product=sclerostin domain containing 1;tag=RefSeq Select;transcript_id=NM_025312.3;matches_ref_protein=True;valid_ORF=True;extra_copy_number=0
CM058252.1	Liftoff	exon	35860041	35860370	.	+	.	ID=exon-NM_025312.3-1;Parent=rna-NM_025312.3;Dbxref=GeneID:66042,GenBank:NM_025312.3,MGI:MGI:1913292;gbkey=mRNA;gene=Sostdc1;product=sclerostin domain containing 1;tag=RefSeq Select;transcript_id=NM_025312.3;extra_copy_number=0
CM058252.1	Liftoff	exon	35862904	35864324	.	+	.	ID=exon-NM_025312.3-2;Parent=rna-NM_025312.3;Dbxref=GeneID:66042,GenBank:NM_025312.3,MGI:MGI:1913292;gbkey=mRNA;gene=Sostdc1;product=sclerostin domain containing 1;tag=RefSeq Select;transcript_id=NM_025312.3;extra_copy_number=0
CM058252.1	Liftoff	CDS	35860166	35860370	.	+	.	ID=cds-NP_079588.1;Parent=rna-NM_025312.3;Dbxref=CCDS:CCDS25887.1,GeneID:66042,GenBank:NP_079588.1,MGI:MGI:1913292;Name=NP_079588.1;gbkey=CDS;gene=Sostdc1;product=sclerostin domain-containing protein 1 precursor;protein_id=NP_079588.1;tag=RefSeq Select;extra_copy_number=0
CM058252.1	Liftoff	CDS	35862904	35863319	.	+	.	ID=cds-NP_079588.1;Parent=rna-NM_025312.3;Dbxref=CCDS:CCDS25887.1,GeneID:66042,GenBank:NP_079588.1,MGI:MGI:1913292;Name=NP_079588.1;gbkey=CDS;gene=Sostdc1;product=sclerostin domain-containing protein 1 precursor;protein_id=NP_079588.1;tag=RefSeq Select;extra_copy_number=0
CM058252.1	Liftoff	gene	35876207	35877774	.	+	.	ID=gene-Gm34215;Dbxref=GeneID:102637392,MGI:MGI:5593374;Name=Gm34215;description=predicted gene%2C 34215;gbkey=Gene;gene=Gm34215;gene_biotype=lncRNA;coverage=1.0;sequence_ID=1.0;extra_copy_number=0;copy_num_ID=gene-Gm34215_0
CM058252.1	Liftoff	lnc_RNA	35876207	35877774	.	+	.	ID=rna-XR_872685.1;Parent=gene-Gm34215;Dbxref=GeneID:102637392,GenBank:XR_872685.1,MGI:MGI:5593374;Name=XR_872685.1;gbkey=ncRNA;gene=Gm34215;model_evidence=Supporting evidence includes similarity to: 100%25 coverage of the annotated genomic feature by RNAseq alignments%2C including 1 sample with support for all annotated introns;product=predicted gene%2C 34215;transcript_id=XR_872685.1;extra_copy_number=0
CM058252.1	Liftoff	exon	35876207	35876549	.	+	.	ID=exon-XR_872685.1-1;Parent=rna-XR_872685.1;Dbxref=GeneID:102637392,GenBank:XR_872685.1,MGI:MGI:5593374;gbkey=ncRNA;gene=Gm34215;product=predicted gene%2C 34215;transcript_id=XR_872685.1;extra_copy_number=0
CM058252.1	Liftoff	exon	35877653	35877774	.	+	.	ID=exon-XR_872685.1-2;Parent=rna-XR_872685.1;Dbxref=GeneID:102637392,GenBank:XR_872685.1,MGI:MGI:5593374;gbkey=ncRNA;gene=Gm34215;product=predicted gene%2C 34215;transcript_id=XR_872685.1;extra_copy_number=0
CM058252.1	Liftoff	gene	35877108	35877251	.	-	.	ID=gene-LOC115488067;Dbxref=GeneID:115488067;Name=LOC115488067;description=small nucleolar RNA SNORA48;gbkey=Gene;gene=LOC115488067;gene_biotype=snoRNA;coverage=1.0;sequence_ID=1.0;extra_copy_number=0;copy_num_ID=gene-LOC115488067_0
CM058252.1	Liftoff	snoRNA	35877108	35877251	.	-	.	ID=rna-XR_004937857.1;Parent=gene-LOC115488067;Dbxref=GeneID:115488067,RFAM:RF00554,GenBank:XR_004937857.1;Name=XR_004937857.1;gbkey=ncRNA;gene=LOC115488067;inference=COORDINATES: profile:INFERNAL:1.1.1;product=small nucleolar RNA SNORA48;transcript_id=XR_004937857.1;extra_copy_number=0
CM058252.1	Liftoff	exon	35877108	35877251	.	-	.	ID=exon-XR_004937857.1-1;Parent=rna-XR_004937857.1;Dbxref=GeneID:115488067,RFAM:RF00554,GenBank:XR_004937857.1;gbkey=ncRNA;gene=LOC115488067;inference=COORDINATES: profile:INFERNAL:1.1.1;product=small nucleolar RNA SNORA48;transcript_id=XR_004937857.1;extra_copy_number=0
CM058252.1	Liftoff	pseudogene	35919649	35919758	.	-	.	ID=gene-Gm25438;Dbxref=GeneID:115485894,MGI:MGI:5455215;Name=Gm25438;description=predicted gene%2C 25438;gbkey=Gene;gene=Gm25438;gene_biotype=pseudogene;pseudo=true;coverage=1.0;sequence_ID=1.0;extra_copy_number=0;copy_num_ID=gene-Gm25438_0
CM058252.1	Liftoff	exon	35919649	35919758	.	-	.	ID=id-Gm25438;Parent=gene-Gm25438;Dbxref=GeneID:115485894,RFAM:RF00560,MGI:MGI:5455215;gbkey=exon;gene=Gm25438;inference=COORDINATES: profile:INFERNAL:1.1.1;pseudo=true;extra_copy_number=0
CM058252.1	Liftoff	gene	35926211	36235686	.	+	.	ID=gene-Crppa;Dbxref=GeneID:75847,MGI:MGI:1923097;Name=Crppa;description=CDP-L-ribitol pyrophosphorylase A;gbkey=Gene;gene=Crppa;gene_biotype=protein_coding;gene_synonym=4930579E17Rik,Ispd;coverage=1.0;sequence_ID=1.0;valid_ORFs=10;extra_copy_number=0;copy_num_ID=gene-Crppa_0
CM058252.1	Liftoff	mRNA	35926211	36176576	.	+	.	ID=rna-XM_011243907.4;Parent=gene-Crppa;Dbxref=GeneID:75847,GenBank:XM_011243907.4,MGI:MGI:1923097;Name=XM_011243907.4;gbkey=mRNA;gene=Crppa;model_evidence=Supporting evidence includes similarity to: 2 mRNAs%2C 2 ESTs%2C 1 Protein%2C 57 long SRA reads%2C and 50%25 coverage of the annotated genomic feature by RNAseq alignments%2C including 2 samples with support for all annotated introns;product=CDP-L-ribitol pyrophosphorylase A%2C transcript variant X1;transcript_id=XM_011243907.4;matches_ref_protein=True;valid_ORF=True;extra_copy_number=0
CM058252.1	Liftoff	exon	35926211	35927900	.	+	.	ID=exon-XM_011243907.4-1;Parent=rna-XM_011243907.4;Dbxref=GeneID:75847,GenBank:XM_011243907.4,MGI:MGI:1923097;gbkey=mRNA;gene=Crppa;product=CDP-L-ribitol pyrophosphorylase A%2C transcript variant X1;transcript_id=XM_011243907.4;extra_copy_number=0
CM058252.1	Liftoff	exon	35936222	35936498	.	+	.	ID=exon-XM_011243907.4-2;Parent=rna-XM_011243907.4;Dbxref=GeneID:75847,GenBank:XM_011243907.4,MGI:MGI:1923097;gbkey=mRNA;gene=Crppa;product=CDP-L-ribitol pyrophosphorylase A%2C transcript variant X1;transcript_id=XM_011243907.4;extra_copy_number=0
CM058252.1	Liftoff	exon	35972159	35972308	.	+	.	ID=exon-XM_011243907.4-3;Parent=rna-XM_011243907.4;Dbxref=GeneID:75847,GenBank:XM_011243907.4,MGI:MGI:1923097;gbkey=mRNA;gene=Crppa;product=CDP-L-ribitol pyrophosphorylase A%2C transcript variant X1;transcript_id=XM_011243907.4;extra_copy_number=0
CM058252.1	Liftoff	exon	36018981	36019085	.	+	.	ID=exon-XM_011243907.4-4;Parent=rna-XM_011243907.4;Dbxref=GeneID:75847,GenBank:XM_011243907.4,MGI:MGI:1923097;gbkey=mRNA;gene=Crppa;product=CDP-L-ribitol pyrophosphorylase A%2C transcript variant X1;transcript_id=XM_011243907.4;extra_copy_number=0
CM058252.1	Liftoff	exon	36022579	36022624	.	+	.	ID=exon-XM_011243907.4-5;Parent=rna-XM_011243907.4;Dbxref=GeneID:75847,GenBank:XM_011243907.4,MGI:MGI:1923097;gbkey=mRNA;gene=Crppa;product=CDP-L-ribitol pyrophosphorylase A%2C transcript variant X1;transcript_id=XM_011243907.4;extra_copy_number=0
CM058252.1	Liftoff	exon	36048064	36048158	.	+	.	ID=exon-XM_011243907.4-6;Parent=rna-XM_011243907.4;Dbxref=GeneID:75847,GenBank:XM_011243907.4,MGI:MGI:1923097;gbkey=mRNA;gene=Crppa;product=CDP-L-ribitol pyrophosphorylase A%2C transcript variant X1;transcript_id=XM_011243907.4;extra_copy_number=0
CM058252.1	Liftoff	exon	36067519	36067608	.	+	.	ID=exon-XM_011243907.4-7;Parent=rna-XM_011243907.4;Dbxref=GeneID:75847,GenBank:XM_011243907.4,MGI:MGI:1923097;gbkey=mRNA;gene=Crppa;product=CDP-L-ribitol pyrophosphorylase A%2C transcript variant X1;transcript_id=XM_011243907.4;extra_copy_number=0
CM058252.1	Liftoff	exon	36068045	36068137	.	+	.	ID=exon-XM_011243907.4-8;Parent=rna-XM_011243907.4;Dbxref=GeneID:75847,GenBank:XM_011243907.4,MGI:MGI:1923097;gbkey=mRNA;gene=Crppa;product=CDP-L-ribitol pyrophosphorylase A%2C transcript variant X1;transcript_id=XM_011243907.4;extra_copy_number=0
CM058252.1	Liftoff	exon	36093915	36094046	.	+	.	ID=exon-XM_011243907.4-9;Parent=rna-XM_011243907.4;Dbxref=GeneID:75847,GenBank:XM_011243907.4,MGI:MGI:1923097;gbkey=mRNA;gene=Crppa;product=CDP-L-ribitol pyrophosphorylase A%2C transcript variant X1;transcript_id=XM_011243907.4;extra_copy_number=0
CM058252.1	Liftoff	exon	36173573	36173644	.	+	.	ID=exon-XM_011243907.4-10;Parent=rna-XM_011243907.4;Dbxref=GeneID:75847,GenBank:XM_011243907.4,MGI:MGI:1923097;gbkey=mRNA;gene=Crppa;product=CDP-L-ribitol pyrophosphorylase A%2C transcript variant X1;transcript_id=XM_011243907.4;extra_copy_number=0
CM058252.1	Liftoff	exon	36175282	36176576	.	+	.	ID=exon-XM_011243907.4-11;Parent=rna-XM_011243907.4;Dbxref=GeneID:75847,GenBank:XM_011243907.4,MGI:MGI:1923097;gbkey=mRNA;gene=Crppa;product=CDP-L-ribitol pyrophosphorylase A%2C transcript variant X1;transcript_id=XM_011243907.4;extra_copy_number=0
CM058252.1	Liftoff	CDS	35927650	35927900	.	+	.	ID=cds-XP_011242209.2;Parent=rna-XM_011243907.4;Dbxref=GeneID:75847,GenBank:XP_011242209.2,MGI:MGI:1923097;Name=XP_011242209.2;gbkey=CDS;gene=Crppa;product=D-ribitol-5-phosphate cytidylyltransferase isoform X1;protein_id=XP_011242209.2;extra_copy_number=0
CM058252.1	Liftoff	CDS	35936222	35936498	.	+	.	ID=cds-XP_011242209.2;Parent=rna-XM_011243907.4;Dbxref=GeneID:75847,GenBank:XP_011242209.2,MGI:MGI:1923097;Name=XP_011242209.2;gbkey=CDS;gene=Crppa;product=D-ribitol-5-phosphate cytidylyltransferase isoform X1;protein_id=XP_011242209.2;extra_copy_number=0
CM058252.1	Liftoff	CDS	35972159	35972308	.	+	.	ID=cds-XP_011242209.2;Parent=rna-XM_011243907.4;Dbxref=GeneID:75847,GenBank:XP_011242209.2,MGI:MGI:1923097;Name=XP_011242209.2;gbkey=CDS;gene=Crppa;product=D-ribitol-5-phosphate cytidylyltransferase isoform X1;protein_id=XP_011242209.2;extra_copy_number=0
CM058252.1	Liftoff	CDS	36018981	36019085	.	+	.	ID=cds-XP_011242209.2;Parent=rna-XM_011243907.4;Dbxref=GeneID:75847,GenBank:XP_011242209.2,MGI:MGI:1923097;Name=XP_011242209.2;gbkey=CDS;gene=Crppa;product=D-ribitol-5-phosphate cytidylyltransferase isoform X1;protein_id=XP_011242209.2;extra_copy_number=0
CM058252.1	Liftoff	CDS	36022579	36022624	.	+	.	ID=cds-XP_011242209.2;Parent=rna-XM_011243907.4;Dbxref=GeneID:75847,GenBank:XP_011242209.2,MGI:MGI:1923097;Name=XP_011242209.2;gbkey=CDS;gene=Crppa;product=D-ribitol-5-phosphate cytidylyltransferase isoform X1;protein_id=XP_011242209.2;extra_copy_number=0
CM058252.1	Liftoff	CDS	36048064	36048158	.	+	.	ID=cds-XP_011242209.2;Parent=rna-XM_011243907.4;Dbxref=GeneID:75847,GenBank:XP_011242209.2,MGI:MGI:1923097;Name=XP_011242209.2;gbkey=CDS;gene=Crppa;product=D-ribitol-5-phosphate cytidylyltransferase isoform X1;protein_id=XP_011242209.2;extra_copy_number=0
CM058252.1	Liftoff	CDS	36067519	36067608	.	+	.	ID=cds-XP_011242209.2;Parent=rna-XM_011243907.4;Dbxref=GeneID:75847,GenBank:XP_011242209.2,MGI:MGI:1923097;Name=XP_011242209.2;gbkey=CDS;gene=Crppa;product=D-ribitol-5-phosphate cytidylyltransferase isoform X1;protein_id=XP_011242209.2;extra_copy_number=0
CM058252.1	Liftoff	CDS	36068045	36068137	.	+	.	ID=cds-XP_011242209.2;Parent=rna-XM_011243907.4;Dbxref=GeneID:75847,GenBank:XP_011242209.2,MGI:MGI:1923097;Name=XP_011242209.2;gbkey=CDS;gene=Crppa;product=D-ribitol-5-phosphate cytidylyltransferase isoform X1;protein_id=XP_011242209.2;extra_copy_number=0
CM058252.1	Liftoff	CDS	36093915	36094046	.	+	.	ID=cds-XP_011242209.2;Parent=rna-XM_011243907.4;Dbxref=GeneID:75847,GenBank:XP_011242209.2,MGI:MGI:1923097;Name=XP_011242209.2;gbkey=CDS;gene=Crppa;product=D-ribitol-5-phosphate cytidylyltransferase isoform X1;protein_id=XP_011242209.2;extra_copy_number=0
CM058252.1	Liftoff	CDS	36173573	36173644	.	+	.	ID=cds-XP_011242209.2;Parent=rna-XM_011243907.4;Dbxref=GeneID:75847,GenBank:XP_011242209.2,MGI:MGI:1923097;Name=XP_011242209.2;gbkey=CDS;gene=Crppa;product=D-ribitol-5-phosphate cytidylyltransferase isoform X1;protein_id=XP_011242209.2;extra_copy_number=0
CM058252.1	Liftoff	CDS	36175282	36175431	.	+	.	ID=cds-XP_011242209.2;Parent=rna-XM_011243907.4;Dbxref=GeneID:75847,GenBank:XP_011242209.2,MGI:MGI:1923097;Name=XP_011242209.2;gbkey=CDS;gene=Crppa;product=D-ribitol-5-phosphate cytidylyltransferase isoform X1;protein_id=XP_011242209.2;extra_copy_number=0
CM058252.1	Liftoff	mRNA	35926211	36173644	.	+	.	ID=rna-XM_011243909.4;Parent=gene-Crppa;Dbxref=GeneID:75847,GenBank:XM_011243909.4,MGI:MGI:1923097;Name=XM_011243909.4;gbkey=mRNA;gene=Crppa;model_evidence=Supporting evidence includes similarity to: 2 mRNAs%2C 2 ESTs%2C 1 Protein%2C 56 long SRA reads%2C and 73%25 coverage of the annotated genomic feature by RNAseq alignments%2C including 5 samples with support for all annotated introns;product=CDP-L-ribitol pyrophosphorylase A%2C transcript variant X4;transcript_id=XM_011243909.4;matches_ref_protein=True;valid_ORF=True;extra_copy_number=0
CM058252.1	Liftoff	exon	35926211	35927900	.	+	.	ID=exon-XM_011243909.4-1;Parent=rna-XM_011243909.4;Dbxref=GeneID:75847,GenBank:XM_011243909.4,MGI:MGI:1923097;gbkey=mRNA;gene=Crppa;product=CDP-L-ribitol pyrophosphorylase A%2C transcript variant X4;transcript_id=XM_011243909.4;extra_copy_number=0
CM058252.1	Liftoff	exon	35936222	35936498	.	+	.	ID=exon-XM_011243909.4-2;Parent=rna-XM_011243909.4;Dbxref=GeneID:75847,GenBank:XM_011243909.4,MGI:MGI:1923097;gbkey=mRNA;gene=Crppa;product=CDP-L-ribitol pyrophosphorylase A%2C transcript variant X4;transcript_id=XM_011243909.4;extra_copy_number=0
CM058252.1	Liftoff	exon	35972159	35972308	.	+	.	ID=exon-XM_011243909.4-3;Parent=rna-XM_011243909.4;Dbxref=GeneID:75847,GenBank:XM_011243909.4,MGI:MGI:1923097;gbkey=mRNA;gene=Crppa;product=CDP-L-ribitol pyrophosphorylase A%2C transcript variant X4;transcript_id=XM_011243909.4;extra_copy_number=0
CM058252.1	Liftoff	exon	36018981	36019085	.	+	.	ID=exon-XM_011243909.4-4;Parent=rna-XM_011243909.4;Dbxref=GeneID:75847,GenBank:XM_011243909.4,MGI:MGI:1923097;gbkey=mRNA;gene=Crppa;product=CDP-L-ribitol pyrophosphorylase A%2C transcript variant X4;transcript_id=XM_011243909.4;extra_copy_number=0
CM058252.1	Liftoff	exon	36022579	36022624	.	+	.	ID=exon-XM_011243909.4-5;Parent=rna-XM_011243909.4;Dbxref=GeneID:75847,GenBank:XM_011243909.4,MGI:MGI:1923097;gbkey=mRNA;gene=Crppa;product=CDP-L-ribitol pyrophosphorylase A%2C transcript variant X4;transcript_id=XM_011243909.4;extra_copy_number=0
CM058252.1	Liftoff	exon	36048064	36048158	.	+	.	ID=exon-XM_011243909.4-6;Parent=rna-XM_011243909.4;Dbxref=GeneID:75847,GenBank:XM_011243909.4,MGI:MGI:1923097;gbkey=mRNA;gene=Crppa;product=CDP-L-ribitol pyrophosphorylase A%2C transcript variant X4;transcript_id=XM_011243909.4;extra_copy_number=0
CM058252.1	Liftoff	exon	36067519	36067608	.	+	.	ID=exon-XM_011243909.4-7;Parent=rna-XM_011243909.4;Dbxref=GeneID:75847,GenBank:XM_011243909.4,MGI:MGI:1923097;gbkey=mRNA;gene=Crppa;product=CDP-L-ribitol pyrophosphorylase A%2C transcript variant X4;transcript_id=XM_011243909.4;extra_copy_number=0
CM058252.1	Liftoff	exon	36068045	36068137	.	+	.	ID=exon-XM_011243909.4-8;Parent=rna-XM_011243909.4;Dbxref=GeneID:75847,GenBank:XM_011243909.4,MGI:MGI:1923097;gbkey=mRNA;gene=Crppa;product=CDP-L-ribitol pyrophosphorylase A%2C transcript variant X4;transcript_id=XM_011243909.4;extra_copy_number=0
CM058252.1	Liftoff	exon	36093915	36094046	.	+	.	ID=exon-XM_011243909.4-9;Parent=rna-XM_011243909.4;Dbxref=GeneID:75847,GenBank:XM_011243909.4,MGI:MGI:1923097;gbkey=mRNA;gene=Crppa;product=CDP-L-ribitol pyrophosphorylase A%2C transcript variant X4;transcript_id=XM_011243909.4;extra_copy_number=0
CM058252.1	Liftoff	exon	36173497	36173644	.	+	.	ID=exon-XM_011243909.4-10;Parent=rna-XM_011243909.4;Dbxref=GeneID:75847,GenBank:XM_011243909.4,MGI:MGI:1923097;gbkey=mRNA;gene=Crppa;product=CDP-L-ribitol pyrophosphorylase A%2C transcript variant X4;transcript_id=XM_011243909.4;extra_copy_number=0
CM058252.1	Liftoff	CDS	35927650	35927900	.	+	.	ID=cds-XP_011242211.1;Parent=rna-XM_011243909.4;Dbxref=GeneID:75847,GenBank:XP_011242211.1,MGI:MGI:1923097;Name=XP_011242211.1;gbkey=CDS;gene=Crppa;product=D-ribitol-5-phosphate cytidylyltransferase isoform X4;protein_id=XP_011242211.1;extra_copy_number=0
CM058252.1	Liftoff	CDS	35936222	35936498	.	+	.	ID=cds-XP_011242211.1;Parent=rna-XM_011243909.4;Dbxref=GeneID:75847,GenBank:XP_011242211.1,MGI:MGI:1923097;Name=XP_011242211.1;gbkey=CDS;gene=Crppa;product=D-ribitol-5-phosphate cytidylyltransferase isoform X4;protein_id=XP_011242211.1;extra_copy_number=0
CM058252.1	Liftoff	CDS	35972159	35972308	.	+	.	ID=cds-XP_011242211.1;Parent=rna-XM_011243909.4;Dbxref=GeneID:75847,GenBank:XP_011242211.1,MGI:MGI:1923097;Name=XP_011242211.1;gbkey=CDS;gene=Crppa;product=D-ribitol-5-phosphate cytidylyltransferase isoform X4;protein_id=XP_011242211.1;extra_copy_number=0
CM058252.1	Liftoff	CDS	36018981	36019085	.	+	.	ID=cds-XP_011242211.1;Parent=rna-XM_011243909.4;Dbxref=GeneID:75847,GenBank:XP_011242211.1,MGI:MGI:1923097;Name=XP_011242211.1;gbkey=CDS;gene=Crppa;product=D-ribitol-5-phosphate cytidylyltransferase isoform X4;protein_id=XP_011242211.1;extra_copy_number=0
CM058252.1	Liftoff	CDS	36022579	36022624	.	+	.	ID=cds-XP_011242211.1;Parent=rna-XM_011243909.4;Dbxref=GeneID:75847,GenBank:XP_011242211.1,MGI:MGI:1923097;Name=XP_011242211.1;gbkey=CDS;gene=Crppa;product=D-ribitol-5-phosphate cytidylyltransferase isoform X4;protein_id=XP_011242211.1;extra_copy_number=0
CM058252.1	Liftoff	CDS	36048064	36048158	.	+	.	ID=cds-XP_011242211.1;Parent=rna-XM_011243909.4;Dbxref=GeneID:75847,GenBank:XP_011242211.1,MGI:MGI:1923097;Name=XP_011242211.1;gbkey=CDS;gene=Crppa;product=D-ribitol-5-phosphate cytidylyltransferase isoform X4;protein_id=XP_011242211.1;extra_copy_number=0
CM058252.1	Liftoff	CDS	36067519	36067608	.	+	.	ID=cds-XP_011242211.1;Parent=rna-XM_011243909.4;Dbxref=GeneID:75847,GenBank:XP_011242211.1,MGI:MGI:1923097;Name=XP_011242211.1;gbkey=CDS;gene=Crppa;product=D-ribitol-5-phosphate cytidylyltransferase isoform X4;protein_id=XP_011242211.1;extra_copy_number=0
CM058252.1	Liftoff	CDS	36068045	36068137	.	+	.	ID=cds-XP_011242211.1;Parent=rna-XM_011243909.4;Dbxref=GeneID:75847,GenBank:XP_011242211.1,MGI:MGI:1923097;Name=XP_011242211.1;gbkey=CDS;gene=Crppa;product=D-ribitol-5-phosphate cytidylyltransferase isoform X4;protein_id=XP_011242211.1;extra_copy_number=0
CM058252.1	Liftoff	CDS	36093915	36094046	.	+	.	ID=cds-XP_011242211.1;Parent=rna-XM_011243909.4;Dbxref=GeneID:75847,GenBank:XP_011242211.1,MGI:MGI:1923097;Name=XP_011242211.1;gbkey=CDS;gene=Crppa;product=D-ribitol-5-phosphate cytidylyltransferase isoform X4;protein_id=XP_011242211.1;extra_copy_number=0
CM058252.1	Liftoff	CDS	36173497	36173505	.	+	.	ID=cds-XP_011242211.1;Parent=rna-XM_011243909.4;Dbxref=GeneID:75847,GenBank:XP_011242211.1,MGI:MGI:1923097;Name=XP_011242211.1;gbkey=CDS;gene=Crppa;product=D-ribitol-5-phosphate cytidylyltransferase isoform X4;protein_id=XP_011242211.1;extra_copy_number=0
CM058252.1	Liftoff	mRNA	35926211	36176576	.	+	.	ID=rna-XM_011243910.3;Parent=gene-Crppa;Dbxref=GeneID:75847,GenBank:XM_011243910.3,MGI:MGI:1923097;Name=XM_011243910.3;gbkey=mRNA;gene=Crppa;model_evidence=Supporting evidence includes similarity to: 33 long SRA reads%2C and 53%25 coverage of the annotated genomic feature by RNAseq alignments%2C including 2 samples with support for all annotated introns;product=CDP-L-ribitol pyrophosphorylase A%2C transcript variant X5;transcript_id=XM_011243910.3;matches_ref_protein=True;valid_ORF=True;extra_copy_number=0
CM058252.1	Liftoff	exon	35926211	35928179	.	+	.	ID=exon-XM_011243910.3-1;Parent=rna-XM_011243910.3;Dbxref=GeneID:75847,GenBank:XM_011243910.3,MGI:MGI:1923097;gbkey=mRNA;gene=Crppa;product=CDP-L-ribitol pyrophosphorylase A%2C transcript variant X5;transcript_id=XM_011243910.3;extra_copy_number=0
CM058252.1	Liftoff	exon	35936222	35936498	.	+	.	ID=exon-XM_011243910.3-2;Parent=rna-XM_011243910.3;Dbxref=GeneID:75847,GenBank:XM_011243910.3,MGI:MGI:1923097;gbkey=mRNA;gene=Crppa;product=CDP-L-ribitol pyrophosphorylase A%2C transcript variant X5;transcript_id=XM_011243910.3;extra_copy_number=0
CM058252.1	Liftoff	exon	35972159	35972308	.	+	.	ID=exon-XM_011243910.3-3;Parent=rna-XM_011243910.3;Dbxref=GeneID:75847,GenBank:XM_011243910.3,MGI:MGI:1923097;gbkey=mRNA;gene=Crppa;product=CDP-L-ribitol pyrophosphorylase A%2C transcript variant X5;transcript_id=XM_011243910.3;extra_copy_number=0
CM058252.1	Liftoff	exon	36018981	36019085	.	+	.	ID=exon-XM_011243910.3-4;Parent=rna-XM_011243910.3;Dbxref=GeneID:75847,GenBank:XM_011243910.3,MGI:MGI:1923097;gbkey=mRNA;gene=Crppa;product=CDP-L-ribitol pyrophosphorylase A%2C transcript variant X5;transcript_id=XM_011243910.3;extra_copy_number=0
CM058252.1	Liftoff	exon	36022579	36022624	.	+	.	ID=exon-XM_011243910.3-5;Parent=rna-XM_011243910.3;Dbxref=GeneID:75847,GenBank:XM_011243910.3,MGI:MGI:1923097;gbkey=mRNA;gene=Crppa;product=CDP-L-ribitol pyrophosphorylase A%2C transcript variant X5;transcript_id=XM_011243910.3;extra_copy_number=0
CM058252.1	Liftoff	exon	36048064	36048158	.	+	.	ID=exon-XM_011243910.3-6;Parent=rna-XM_011243910.3;Dbxref=GeneID:75847,GenBank:XM_011243910.3,MGI:MGI:1923097;gbkey=mRNA;gene=Crppa;product=CDP-L-ribitol pyrophosphorylase A%2C transcript variant X5;transcript_id=XM_011243910.3;extra_copy_number=0
CM058252.1	Liftoff	exon	36067519	36067608	.	+	.	ID=exon-XM_011243910.3-7;Parent=rna-XM_011243910.3;Dbxref=GeneID:75847,GenBank:XM_011243910.3,MGI:MGI:1923097;gbkey=mRNA;gene=Crppa;product=CDP-L-ribitol pyrophosphorylase A%2C transcript variant X5;transcript_id=XM_011243910.3;extra_copy_number=0
CM058252.1	Liftoff	exon	36068045	36068137	.	+	.	ID=exon-XM_011243910.3-8;Parent=rna-XM_011243910.3;Dbxref=GeneID:75847,GenBank:XM_011243910.3,MGI:MGI:1923097;gbkey=mRNA;gene=Crppa;product=CDP-L-ribitol pyrophosphorylase A%2C transcript variant X5;transcript_id=XM_011243910.3;extra_copy_number=0
CM058252.1	Liftoff	exon	36093915	36094046	.	+	.	ID=exon-XM_011243910.3-9;Parent=rna-XM_011243910.3;Dbxref=GeneID:75847,GenBank:XM_011243910.3,MGI:MGI:1923097;gbkey=mRNA;gene=Crppa;product=CDP-L-ribitol pyrophosphorylase A%2C transcript variant X5;transcript_id=XM_011243910.3;extra_copy_number=0
CM058252.1	Liftoff	exon	36173573	36173644	.	+	.	ID=exon-XM_011243910.3-10;Parent=rna-XM_011243910.3;Dbxref=GeneID:75847,GenBank:XM_011243910.3,MGI:MGI:1923097;gbkey=mRNA;gene=Crppa;product=CDP-L-ribitol pyrophosphorylase A%2C transcript variant X5;transcript_id=XM_011243910.3;extra_copy_number=0
CM058252.1	Liftoff	exon	36175282	36176576	.	+	.	ID=exon-XM_011243910.3-11;Parent=rna-XM_011243910.3;Dbxref=GeneID:75847,GenBank:XM_011243910.3,MGI:MGI:1923097;gbkey=mRNA;gene=Crppa;product=CDP-L-ribitol pyrophosphorylase A%2C transcript variant X5;transcript_id=XM_011243910.3;extra_copy_number=0
CM058252.1	Liftoff	CDS	35936268	35936498	.	+	.	ID=cds-XP_011242212.2;Parent=rna-XM_011243910.3;Dbxref=GeneID:75847,GenBank:XP_011242212.2,MGI:MGI:1923097;Name=XP_011242212.2;gbkey=CDS;gene=Crppa;product=D-ribitol-5-phosphate cytidylyltransferase isoform X5;protein_id=XP_011242212.2;extra_copy_number=0
CM058252.1	Liftoff	CDS	35972159	35972308	.	+	.	ID=cds-XP_011242212.2;Parent=rna-XM_011243910.3;Dbxref=GeneID:75847,GenBank:XP_011242212.2,MGI:MGI:1923097;Name=XP_011242212.2;gbkey=CDS;gene=Crppa;product=D-ribitol-5-phosphate cytidylyltransferase isoform X5;protein_id=XP_011242212.2;extra_copy_number=0
CM058252.1	Liftoff	CDS	36018981	36019085	.	+	.	ID=cds-XP_011242212.2;Parent=rna-XM_011243910.3;Dbxref=GeneID:75847,GenBank:XP_011242212.2,MGI:MGI:1923097;Name=XP_011242212.2;gbkey=CDS;gene=Crppa;product=D-ribitol-5-phosphate cytidylyltransferase isoform X5;protein_id=XP_011242212.2;extra_copy_number=0
CM058252.1	Liftoff	CDS	36022579	36022624	.	+	.	ID=cds-XP_011242212.2;Parent=rna-XM_011243910.3;Dbxref=GeneID:75847,GenBank:XP_011242212.2,MGI:MGI:1923097;Name=XP_011242212.2;gbkey=CDS;gene=Crppa;product=D-ribitol-5-phosphate cytidylyltransferase isoform X5;protein_id=XP_011242212.2;extra_copy_number=0
CM058252.1	Liftoff	CDS	36048064	36048158	.	+	.	ID=cds-XP_011242212.2;Parent=rna-XM_011243910.3;Dbxref=GeneID:75847,GenBank:XP_011242212.2,MGI:MGI:1923097;Name=XP_011242212.2;gbkey=CDS;gene=Crppa;product=D-ribitol-5-phosphate cytidylyltransferase isoform X5;protein_id=XP_011242212.2;extra_copy_number=0
CM058252.1	Liftoff	CDS	36067519	36067608	.	+	.	ID=cds-XP_011242212.2;Parent=rna-XM_011243910.3;Dbxref=GeneID:75847,GenBank:XP_011242212.2,MGI:MGI:1923097;Name=XP_011242212.2;gbkey=CDS;gene=Crppa;product=D-ribitol-5-phosphate cytidylyltransferase isoform X5;protein_id=XP_011242212.2;extra_copy_number=0
CM058252.1	Liftoff	CDS	36068045	36068137	.	+	.	ID=cds-XP_011242212.2;Parent=rna-XM_011243910.3;Dbxref=GeneID:75847,GenBank:XP_011242212.2,MGI:MGI:1923097;Name=XP_011242212.2;gbkey=CDS;gene=Crppa;product=D-ribitol-5-phosphate cytidylyltransferase isoform X5;protein_id=XP_011242212.2;extra_copy_number=0
CM058252.1	Liftoff	CDS	36093915	36094046	.	+	.	ID=cds-XP_011242212.2;Parent=rna-XM_011243910.3;Dbxref=GeneID:75847,GenBank:XP_011242212.2,MGI:MGI:1923097;Name=XP_011242212.2;gbkey=CDS;gene=Crppa;product=D-ribitol-5-phosphate cytidylyltransferase isoform X5;protein_id=XP_011242212.2;extra_copy_number=0
CM058252.1	Liftoff	CDS	36173573	36173644	.	+	.	ID=cds-XP_011242212.2;Parent=rna-XM_011243910.3;Dbxref=GeneID:75847,GenBank:XP_011242212.2,MGI:MGI:1923097;Name=XP_011242212.2;gbkey=CDS;gene=Crppa;product=D-ribitol-5-phosphate cytidylyltransferase isoform X5;protein_id=XP_011242212.2;extra_copy_number=0
CM058252.1	Liftoff	CDS	36175282	36175431	.	+	.	ID=cds-XP_011242212.2;Parent=rna-XM_011243910.3;Dbxref=GeneID:75847,GenBank:XP_011242212.2,MGI:MGI:1923097;Name=XP_011242212.2;gbkey=CDS;gene=Crppa;product=D-ribitol-5-phosphate cytidylyltransferase isoform X5;protein_id=XP_011242212.2;extra_copy_number=0
CM058252.1	Liftoff	mRNA	35926211	36235681	.	+	.	ID=rna-XM_036157650.1;Parent=gene-Crppa;Dbxref=GeneID:75847,GenBank:XM_036157650.1,MGI:MGI:1923097;Name=XM_036157650.1;gbkey=mRNA;gene=Crppa;model_evidence=Supporting evidence includes similarity to: 2 mRNAs%2C 7 ESTs%2C 1 Protein%2C 96 long SRA reads%2C and 81%25 coverage of the annotated genomic feature by RNAseq alignments%2C including 2 samples with support for all annotated introns;product=CDP-L-ribitol pyrophosphorylase A%2C transcript variant X2;transcript_id=XM_036157650.1;matches_ref_protein=True;valid_ORF=True;extra_copy_number=0
CM058252.1	Liftoff	exon	35926211	35927900	.	+	.	ID=exon-XM_036157650.1-1;Parent=rna-XM_036157650.1;Dbxref=GeneID:75847,GenBank:XM_036157650.1,MGI:MGI:1923097;gbkey=mRNA;gene=Crppa;product=CDP-L-ribitol pyrophosphorylase A%2C transcript variant X2;transcript_id=XM_036157650.1;extra_copy_number=0
CM058252.1	Liftoff	exon	35936222	35936498	.	+	.	ID=exon-XM_036157650.1-2;Parent=rna-XM_036157650.1;Dbxref=GeneID:75847,GenBank:XM_036157650.1,MGI:MGI:1923097;gbkey=mRNA;gene=Crppa;product=CDP-L-ribitol pyrophosphorylase A%2C transcript variant X2;transcript_id=XM_036157650.1;extra_copy_number=0
CM058252.1	Liftoff	exon	35972159	35972308	.	+	.	ID=exon-XM_036157650.1-3;Parent=rna-XM_036157650.1;Dbxref=GeneID:75847,GenBank:XM_036157650.1,MGI:MGI:1923097;gbkey=mRNA;gene=Crppa;product=CDP-L-ribitol pyrophosphorylase A%2C transcript variant X2;transcript_id=XM_036157650.1;extra_copy_number=0
CM058252.1	Liftoff	exon	36018981	36019085	.	+	.	ID=exon-XM_036157650.1-4;Parent=rna-XM_036157650.1;Dbxref=GeneID:75847,GenBank:XM_036157650.1,MGI:MGI:1923097;gbkey=mRNA;gene=Crppa;product=CDP-L-ribitol pyrophosphorylase A%2C transcript variant X2;transcript_id=XM_036157650.1;extra_copy_number=0
CM058252.1	Liftoff	exon	36022579	36022624	.	+	.	ID=exon-XM_036157650.1-5;Parent=rna-XM_036157650.1;Dbxref=GeneID:75847,GenBank:XM_036157650.1,MGI:MGI:1923097;gbkey=mRNA;gene=Crppa;product=CDP-L-ribitol pyrophosphorylase A%2C transcript variant X2;transcript_id=XM_036157650.1;extra_copy_number=0
CM058252.1	Liftoff	exon	36048064	36048158	.	+	.	ID=exon-XM_036157650.1-6;Parent=rna-XM_036157650.1;Dbxref=GeneID:75847,GenBank:XM_036157650.1,MGI:MGI:1923097;gbkey=mRNA;gene=Crppa;product=CDP-L-ribitol pyrophosphorylase A%2C transcript variant X2;transcript_id=XM_036157650.1;extra_copy_number=0
CM058252.1	Liftoff	exon	36067519	36067608	.	+	.	ID=exon-XM_036157650.1-7;Parent=rna-XM_036157650.1;Dbxref=GeneID:75847,GenBank:XM_036157650.1,MGI:MGI:1923097;gbkey=mRNA;gene=Crppa;product=CDP-L-ribitol pyrophosphorylase A%2C transcript variant X2;transcript_id=XM_036157650.1;extra_copy_number=0
CM058252.1	Liftoff	exon	36068045	36068137	.	+	.	ID=exon-XM_036157650.1-8;Parent=rna-XM_036157650.1;Dbxref=GeneID:75847,GenBank:XM_036157650.1,MGI:MGI:1923097;gbkey=mRNA;gene=Crppa;product=CDP-L-ribitol pyrophosphorylase A%2C transcript variant X2;transcript_id=XM_036157650.1;extra_copy_number=0
CM058252.1	Liftoff	exon	36093915	36094046	.	+	.	ID=exon-XM_036157650.1-9;Parent=rna-XM_036157650.1;Dbxref=GeneID:75847,GenBank:XM_036157650.1,MGI:MGI:1923097;gbkey=mRNA;gene=Crppa;product=CDP-L-ribitol pyrophosphorylase A%2C transcript variant X2;transcript_id=XM_036157650.1;extra_copy_number=0
CM058252.1	Liftoff	exon	36173573	36173644	.	+	.	ID=exon-XM_036157650.1-10;Parent=rna-XM_036157650.1;Dbxref=GeneID:75847,GenBank:XM_036157650.1,MGI:MGI:1923097;gbkey=mRNA;gene=Crppa;product=CDP-L-ribitol pyrophosphorylase A%2C transcript variant X2;transcript_id=XM_036157650.1;extra_copy_number=0
CM058252.1	Liftoff	exon	36234432	36235681	.	+	.	ID=exon-XM_036157650.1-11;Parent=rna-XM_036157650.1;Dbxref=GeneID:75847,GenBank:XM_036157650.1,MGI:MGI:1923097;gbkey=mRNA;gene=Crppa;product=CDP-L-ribitol pyrophosphorylase A%2C transcript variant X2;transcript_id=XM_036157650.1;extra_copy_number=0
CM058252.1	Liftoff	CDS	35927650	35927900	.	+	.	ID=cds-XP_036013543.1;Parent=rna-XM_036157650.1;Dbxref=GeneID:75847,GenBank:XP_036013543.1,MGI:MGI:1923097;Name=XP_036013543.1;gbkey=CDS;gene=Crppa;product=D-ribitol-5-phosphate cytidylyltransferase isoform X2;protein_id=XP_036013543.1;extra_copy_number=0
CM058252.1	Liftoff	CDS	35936222	35936498	.	+	.	ID=cds-XP_036013543.1;Parent=rna-XM_036157650.1;Dbxref=GeneID:75847,GenBank:XP_036013543.1,MGI:MGI:1923097;Name=XP_036013543.1;gbkey=CDS;gene=Crppa;product=D-ribitol-5-phosphate cytidylyltransferase isoform X2;protein_id=XP_036013543.1;extra_copy_number=0
CM058252.1	Liftoff	CDS	35972159	35972308	.	+	.	ID=cds-XP_036013543.1;Parent=rna-XM_036157650.1;Dbxref=GeneID:75847,GenBank:XP_036013543.1,MGI:MGI:1923097;Name=XP_036013543.1;gbkey=CDS;gene=Crppa;product=D-ribitol-5-phosphate cytidylyltransferase isoform X2;protein_id=XP_036013543.1;extra_copy_number=0
CM058252.1	Liftoff	CDS	36018981	36019085	.	+	.	ID=cds-XP_036013543.1;Parent=rna-XM_036157650.1;Dbxref=GeneID:75847,GenBank:XP_036013543.1,MGI:MGI:1923097;Name=XP_036013543.1;gbkey=CDS;gene=Crppa;product=D-ribitol-5-phosphate cytidylyltransferase isoform X2;protein_id=XP_036013543.1;extra_copy_number=0
CM058252.1	Liftoff	CDS	36022579	36022624	.	+	.	ID=cds-XP_036013543.1;Parent=rna-XM_036157650.1;Dbxref=GeneID:75847,GenBank:XP_036013543.1,MGI:MGI:1923097;Name=XP_036013543.1;gbkey=CDS;gene=Crppa;product=D-ribitol-5-phosphate cytidylyltransferase isoform X2;protein_id=XP_036013543.1;extra_copy_number=0
CM058252.1	Liftoff	CDS	36048064	36048158	.	+	.	ID=cds-XP_036013543.1;Parent=rna-XM_036157650.1;Dbxref=GeneID:75847,GenBank:XP_036013543.1,MGI:MGI:1923097;Name=XP_036013543.1;gbkey=CDS;gene=Crppa;product=D-ribitol-5-phosphate cytidylyltransferase isoform X2;protein_id=XP_036013543.1;extra_copy_number=0
CM058252.1	Liftoff	CDS	36067519	36067608	.	+	.	ID=cds-XP_036013543.1;Parent=rna-XM_036157650.1;Dbxref=GeneID:75847,GenBank:XP_036013543.1,MGI:MGI:1923097;Name=XP_036013543.1;gbkey=CDS;gene=Crppa;product=D-ribitol-5-phosphate cytidylyltransferase isoform X2;protein_id=XP_036013543.1;extra_copy_number=0
CM058252.1	Liftoff	CDS	36068045	36068137	.	+	.	ID=cds-XP_036013543.1;Parent=rna-XM_036157650.1;Dbxref=GeneID:75847,GenBank:XP_036013543.1,MGI:MGI:1923097;Name=XP_036013543.1;gbkey=CDS;gene=Crppa;product=D-ribitol-5-phosphate cytidylyltransferase isoform X2;protein_id=XP_036013543.1;extra_copy_number=0
CM058252.1	Liftoff	CDS	36093915	36094046	.	+	.	ID=cds-XP_036013543.1;Parent=rna-XM_036157650.1;Dbxref=GeneID:75847,GenBank:XP_036013543.1,MGI:MGI:1923097;Name=XP_036013543.1;gbkey=CDS;gene=Crppa;product=D-ribitol-5-phosphate cytidylyltransferase isoform X2;protein_id=XP_036013543.1;extra_copy_number=0
CM058252.1	Liftoff	CDS	36173573	36173644	.	+	.	ID=cds-XP_036013543.1;Parent=rna-XM_036157650.1;Dbxref=GeneID:75847,GenBank:XP_036013543.1,MGI:MGI:1923097;Name=XP_036013543.1;gbkey=CDS;gene=Crppa;product=D-ribitol-5-phosphate cytidylyltransferase isoform X2;protein_id=XP_036013543.1;extra_copy_number=0
CM058252.1	Liftoff	CDS	36234432	36234536	.	+	.	ID=cds-XP_036013543.1;Parent=rna-XM_036157650.1;Dbxref=GeneID:75847,GenBank:XP_036013543.1,MGI:MGI:1923097;Name=XP_036013543.1;gbkey=CDS;gene=Crppa;product=D-ribitol-5-phosphate cytidylyltransferase isoform X2;protein_id=XP_036013543.1;extra_copy_number=0
CM058252.1	Liftoff	mRNA	35926211	36117358	.	+	.	ID=rna-XM_036157651.1;Parent=gene-Crppa;Dbxref=GeneID:75847,GenBank:XM_036157651.1,MGI:MGI:1923097;Name=XM_036157651.1;gbkey=mRNA;gene=Crppa;model_evidence=Supporting evidence includes similarity to: 2 mRNAs%2C 2 ESTs%2C 1 Protein%2C 56 long SRA reads%2C and 82%25 coverage of the annotated genomic feature by RNAseq alignments%2C including 2 samples with support for all annotated introns;product=CDP-L-ribitol pyrophosphorylase A%2C transcript variant X3;transcript_id=XM_036157651.1;matches_ref_protein=True;valid_ORF=True;extra_copy_number=0
CM058252.1	Liftoff	exon	35926211	35927900	.	+	.	ID=exon-XM_036157651.1-1;Parent=rna-XM_036157651.1;Dbxref=GeneID:75847,GenBank:XM_036157651.1,MGI:MGI:1923097;gbkey=mRNA;gene=Crppa;product=CDP-L-ribitol pyrophosphorylase A%2C transcript variant X3;transcript_id=XM_036157651.1;extra_copy_number=0
CM058252.1	Liftoff	exon	35936222	35936498	.	+	.	ID=exon-XM_036157651.1-2;Parent=rna-XM_036157651.1;Dbxref=GeneID:75847,GenBank:XM_036157651.1,MGI:MGI:1923097;gbkey=mRNA;gene=Crppa;product=CDP-L-ribitol pyrophosphorylase A%2C transcript variant X3;transcript_id=XM_036157651.1;extra_copy_number=0
CM058252.1	Liftoff	exon	35972159	35972308	.	+	.	ID=exon-XM_036157651.1-3;Parent=rna-XM_036157651.1;Dbxref=GeneID:75847,GenBank:XM_036157651.1,MGI:MGI:1923097;gbkey=mRNA;gene=Crppa;product=CDP-L-ribitol pyrophosphorylase A%2C transcript variant X3;transcript_id=XM_036157651.1;extra_copy_number=0
CM058252.1	Liftoff	exon	36018981	36019085	.	+	.	ID=exon-XM_036157651.1-4;Parent=rna-XM_036157651.1;Dbxref=GeneID:75847,GenBank:XM_036157651.1,MGI:MGI:1923097;gbkey=mRNA;gene=Crppa;product=CDP-L-ribitol pyrophosphorylase A%2C transcript variant X3;transcript_id=XM_036157651.1;extra_copy_number=0
CM058252.1	Liftoff	exon	36022579	36022624	.	+	.	ID=exon-XM_036157651.1-5;Parent=rna-XM_036157651.1;Dbxref=GeneID:75847,GenBank:XM_036157651.1,MGI:MGI:1923097;gbkey=mRNA;gene=Crppa;product=CDP-L-ribitol pyrophosphorylase A%2C transcript variant X3;transcript_id=XM_036157651.1;extra_copy_number=0
CM058252.1	Liftoff	exon	36048064	36048158	.	+	.	ID=exon-XM_036157651.1-6;Parent=rna-XM_036157651.1;Dbxref=GeneID:75847,GenBank:XM_036157651.1,MGI:MGI:1923097;gbkey=mRNA;gene=Crppa;product=CDP-L-ribitol pyrophosphorylase A%2C transcript variant X3;transcript_id=XM_036157651.1;extra_copy_number=0
CM058252.1	Liftoff	exon	36067519	36067608	.	+	.	ID=exon-XM_036157651.1-7;Parent=rna-XM_036157651.1;Dbxref=GeneID:75847,GenBank:XM_036157651.1,MGI:MGI:1923097;gbkey=mRNA;gene=Crppa;product=CDP-L-ribitol pyrophosphorylase A%2C transcript variant X3;transcript_id=XM_036157651.1;extra_copy_number=0
CM058252.1	Liftoff	exon	36068045	36068137	.	+	.	ID=exon-XM_036157651.1-8;Parent=rna-XM_036157651.1;Dbxref=GeneID:75847,GenBank:XM_036157651.1,MGI:MGI:1923097;gbkey=mRNA;gene=Crppa;product=CDP-L-ribitol pyrophosphorylase A%2C transcript variant X3;transcript_id=XM_036157651.1;extra_copy_number=0
CM058252.1	Liftoff	exon	36093915	36094046	.	+	.	ID=exon-XM_036157651.1-9;Parent=rna-XM_036157651.1;Dbxref=GeneID:75847,GenBank:XM_036157651.1,MGI:MGI:1923097;gbkey=mRNA;gene=Crppa;product=CDP-L-ribitol pyrophosphorylase A%2C transcript variant X3;transcript_id=XM_036157651.1;extra_copy_number=0
CM058252.1	Liftoff	exon	36115886	36117358	.	+	.	ID=exon-XM_036157651.1-10;Parent=rna-XM_036157651.1;Dbxref=GeneID:75847,GenBank:XM_036157651.1,MGI:MGI:1923097;gbkey=mRNA;gene=Crppa;product=CDP-L-ribitol pyrophosphorylase A%2C transcript variant X3;transcript_id=XM_036157651.1;extra_copy_number=0
CM058252.1	Liftoff	CDS	35927650	35927900	.	+	.	ID=cds-XP_036013544.1;Parent=rna-XM_036157651.1;Dbxref=GeneID:75847,GenBank:XP_036013544.1,MGI:MGI:1923097;Name=XP_036013544.1;gbkey=CDS;gene=Crppa;product=D-ribitol-5-phosphate cytidylyltransferase isoform X3;protein_id=XP_036013544.1;extra_copy_number=0
CM058252.1	Liftoff	CDS	35936222	35936498	.	+	.	ID=cds-XP_036013544.1;Parent=rna-XM_036157651.1;Dbxref=GeneID:75847,GenBank:XP_036013544.1,MGI:MGI:1923097;Name=XP_036013544.1;gbkey=CDS;gene=Crppa;product=D-ribitol-5-phosphate cytidylyltransferase isoform X3;protein_id=XP_036013544.1;extra_copy_number=0
CM058252.1	Liftoff	CDS	35972159	35972308	.	+	.	ID=cds-XP_036013544.1;Parent=rna-XM_036157651.1;Dbxref=GeneID:75847,GenBank:XP_036013544.1,MGI:MGI:1923097;Name=XP_036013544.1;gbkey=CDS;gene=Crppa;product=D-ribitol-5-phosphate cytidylyltransferase isoform X3;protein_id=XP_036013544.1;extra_copy_number=0
CM058252.1	Liftoff	CDS	36018981	36019085	.	+	.	ID=cds-XP_036013544.1;Parent=rna-XM_036157651.1;Dbxref=GeneID:75847,GenBank:XP_036013544.1,MGI:MGI:1923097;Name=XP_036013544.1;gbkey=CDS;gene=Crppa;product=D-ribitol-5-phosphate cytidylyltransferase isoform X3;protein_id=XP_036013544.1;extra_copy_number=0
CM058252.1	Liftoff	CDS	36022579	36022624	.	+	.	ID=cds-XP_036013544.1;Parent=rna-XM_036157651.1;Dbxref=GeneID:75847,GenBank:XP_036013544.1,MGI:MGI:1923097;Name=XP_036013544.1;gbkey=CDS;gene=Crppa;product=D-ribitol-5-phosphate cytidylyltransferase isoform X3;protein_id=XP_036013544.1;extra_copy_number=0
CM058252.1	Liftoff	CDS	36048064	36048158	.	+	.	ID=cds-XP_036013544.1;Parent=rna-XM_036157651.1;Dbxref=GeneID:75847,GenBank:XP_036013544.1,MGI:MGI:1923097;Name=XP_036013544.1;gbkey=CDS;gene=Crppa;product=D-ribitol-5-phosphate cytidylyltransferase isoform X3;protein_id=XP_036013544.1;extra_copy_number=0
CM058252.1	Liftoff	CDS	36067519	36067608	.	+	.	ID=cds-XP_036013544.1;Parent=rna-XM_036157651.1;Dbxref=GeneID:75847,GenBank:XP_036013544.1,MGI:MGI:1923097;Name=XP_036013544.1;gbkey=CDS;gene=Crppa;product=D-ribitol-5-phosphate cytidylyltransferase isoform X3;protein_id=XP_036013544.1;extra_copy_number=0
CM058252.1	Liftoff	CDS	36068045	36068137	.	+	.	ID=cds-XP_036013544.1;Parent=rna-XM_036157651.1;Dbxref=GeneID:75847,GenBank:XP_036013544.1,MGI:MGI:1923097;Name=XP_036013544.1;gbkey=CDS;gene=Crppa;product=D-ribitol-5-phosphate cytidylyltransferase isoform X3;protein_id=XP_036013544.1;extra_copy_number=0
CM058252.1	Liftoff	CDS	36093915	36094046	.	+	.	ID=cds-XP_036013544.1;Parent=rna-XM_036157651.1;Dbxref=GeneID:75847,GenBank:XP_036013544.1,MGI:MGI:1923097;Name=XP_036013544.1;gbkey=CDS;gene=Crppa;product=D-ribitol-5-phosphate cytidylyltransferase isoform X3;protein_id=XP_036013544.1;extra_copy_number=0
CM058252.1	Liftoff	CDS	36115886	36115954	.	+	.	ID=cds-XP_036013544.1;Parent=rna-XM_036157651.1;Dbxref=GeneID:75847,GenBank:XP_036013544.1,MGI:MGI:1923097;Name=XP_036013544.1;gbkey=CDS;gene=Crppa;product=D-ribitol-5-phosphate cytidylyltransferase isoform X3;protein_id=XP_036013544.1;extra_copy_number=0
CM058252.1	Liftoff	mRNA	35927326	36235686	.	+	.	ID=rna-NM_001289502.1;Parent=gene-Crppa;Dbxref=GeneID:75847,GenBank:NM_001289502.1,MGI:MGI:1923097;Name=NM_001289502.1;gbkey=mRNA;gene=Crppa;product=CDP-L-ribitol pyrophosphorylase A%2C transcript variant 2;transcript_id=NM_001289502.1;matches_ref_protein=True;valid_ORF=True;extra_copy_number=0
CM058252.1	Liftoff	exon	35927326	35927900	.	+	.	ID=exon-NM_001289502.1-1;Parent=rna-NM_001289502.1;Dbxref=GeneID:75847,GenBank:NM_001289502.1,MGI:MGI:1923097;gbkey=mRNA;gene=Crppa;product=CDP-L-ribitol pyrophosphorylase A%2C transcript variant 2;transcript_id=NM_001289502.1;extra_copy_number=0
CM058252.1	Liftoff	exon	35936222	35936498	.	+	.	ID=exon-NM_001289502.1-2;Parent=rna-NM_001289502.1;Dbxref=GeneID:75847,GenBank:NM_001289502.1,MGI:MGI:1923097;gbkey=mRNA;gene=Crppa;product=CDP-L-ribitol pyrophosphorylase A%2C transcript variant 2;transcript_id=NM_001289502.1;extra_copy_number=0
CM058252.1	Liftoff	exon	36018981	36019085	.	+	.	ID=exon-NM_001289502.1-3;Parent=rna-NM_001289502.1;Dbxref=GeneID:75847,GenBank:NM_001289502.1,MGI:MGI:1923097;gbkey=mRNA;gene=Crppa;product=CDP-L-ribitol pyrophosphorylase A%2C transcript variant 2;transcript_id=NM_001289502.1;extra_copy_number=0
CM058252.1	Liftoff	exon	36022579	36022624	.	+	.	ID=exon-NM_001289502.1-4;Parent=rna-NM_001289502.1;Dbxref=GeneID:75847,GenBank:NM_001289502.1,MGI:MGI:1923097;gbkey=mRNA;gene=Crppa;product=CDP-L-ribitol pyrophosphorylase A%2C transcript variant 2;transcript_id=NM_001289502.1;extra_copy_number=0
CM058252.1	Liftoff	exon	36048064	36048158	.	+	.	ID=exon-NM_001289502.1-5;Parent=rna-NM_001289502.1;Dbxref=GeneID:75847,GenBank:NM_001289502.1,MGI:MGI:1923097;gbkey=mRNA;gene=Crppa;product=CDP-L-ribitol pyrophosphorylase A%2C transcript variant 2;transcript_id=NM_001289502.1;extra_copy_number=0
CM058252.1	Liftoff	exon	36067519	36067608	.	+	.	ID=exon-NM_001289502.1-6;Parent=rna-NM_001289502.1;Dbxref=GeneID:75847,GenBank:NM_001289502.1,MGI:MGI:1923097;gbkey=mRNA;gene=Crppa;product=CDP-L-ribitol pyrophosphorylase A%2C transcript variant 2;transcript_id=NM_001289502.1;extra_copy_number=0
CM058252.1	Liftoff	exon	36068045	36068137	.	+	.	ID=exon-NM_001289502.1-7;Parent=rna-NM_001289502.1;Dbxref=GeneID:75847,GenBank:NM_001289502.1,MGI:MGI:1923097;gbkey=mRNA;gene=Crppa;product=CDP-L-ribitol pyrophosphorylase A%2C transcript variant 2;transcript_id=NM_001289502.1;extra_copy_number=0
CM058252.1	Liftoff	exon	36093915	36094046	.	+	.	ID=exon-NM_001289502.1-8;Parent=rna-NM_001289502.1;Dbxref=GeneID:75847,GenBank:NM_001289502.1,MGI:MGI:1923097;gbkey=mRNA;gene=Crppa;product=CDP-L-ribitol pyrophosphorylase A%2C transcript variant 2;transcript_id=NM_001289502.1;extra_copy_number=0
CM058252.1	Liftoff	exon	36234432	36235686	.	+	.	ID=exon-NM_001289502.1-9;Parent=rna-NM_001289502.1;Dbxref=GeneID:75847,GenBank:NM_001289502.1,MGI:MGI:1923097;gbkey=mRNA;gene=Crppa;product=CDP-L-ribitol pyrophosphorylase A%2C transcript variant 2;transcript_id=NM_001289502.1;extra_copy_number=0
CM058252.1	Liftoff	CDS	35927650	35927900	.	+	.	ID=cds-NP_001276431.1;Parent=rna-NM_001289502.1;Dbxref=CCDS:CCDS88331.1,GeneID:75847,GenBank:NP_001276431.1,MGI:MGI:1923097;Name=NP_001276431.1;Note=isoform 2 is encoded by transcript variant 2;gbkey=CDS;gene=Crppa;product=D-ribitol-5-phosphate cytidylyltransferase isoform 2;protein_id=NP_001276431.1;extra_copy_number=0
CM058252.1	Liftoff	CDS	35936222	35936498	.	+	.	ID=cds-NP_001276431.1;Parent=rna-NM_001289502.1;Dbxref=CCDS:CCDS88331.1,GeneID:75847,GenBank:NP_001276431.1,MGI:MGI:1923097;Name=NP_001276431.1;Note=isoform 2 is encoded by transcript variant 2;gbkey=CDS;gene=Crppa;product=D-ribitol-5-phosphate cytidylyltransferase isoform 2;protein_id=NP_001276431.1;extra_copy_number=0
CM058252.1	Liftoff	CDS	36018981	36019085	.	+	.	ID=cds-NP_001276431.1;Parent=rna-NM_001289502.1;Dbxref=CCDS:CCDS88331.1,GeneID:75847,GenBank:NP_001276431.1,MGI:MGI:1923097;Name=NP_001276431.1;Note=isoform 2 is encoded by transcript variant 2;gbkey=CDS;gene=Crppa;product=D-ribitol-5-phosphate cytidylyltransferase isoform 2;protein_id=NP_001276431.1;extra_copy_number=0
CM058252.1	Liftoff	CDS	36022579	36022624	.	+	.	ID=cds-NP_001276431.1;Parent=rna-NM_001289502.1;Dbxref=CCDS:CCDS88331.1,GeneID:75847,GenBank:NP_001276431.1,MGI:MGI:1923097;Name=NP_001276431.1;Note=isoform 2 is encoded by transcript variant 2;gbkey=CDS;gene=Crppa;product=D-ribitol-5-phosphate cytidylyltransferase isoform 2;protein_id=NP_001276431.1;extra_copy_number=0
CM058252.1	Liftoff	CDS	36048064	36048158	.	+	.	ID=cds-NP_001276431.1;Parent=rna-NM_001289502.1;Dbxref=CCDS:CCDS88331.1,GeneID:75847,GenBank:NP_001276431.1,MGI:MGI:1923097;Name=NP_001276431.1;Note=isoform 2 is encoded by transcript variant 2;gbkey=CDS;gene=Crppa;product=D-ribitol-5-phosphate cytidylyltransferase isoform 2;protein_id=NP_001276431.1;extra_copy_number=0
CM058252.1	Liftoff	CDS	36067519	36067608	.	+	.	ID=cds-NP_001276431.1;Parent=rna-NM_001289502.1;Dbxref=CCDS:CCDS88331.1,GeneID:75847,GenBank:NP_001276431.1,MGI:MGI:1923097;Name=NP_001276431.1;Note=isoform 2 is encoded by transcript variant 2;gbkey=CDS;gene=Crppa;product=D-ribitol-5-phosphate cytidylyltransferase isoform 2;protein_id=NP_001276431.1;extra_copy_number=0
CM058252.1	Liftoff	CDS	36068045	36068137	.	+	.	ID=cds-NP_001276431.1;Parent=rna-NM_001289502.1;Dbxref=CCDS:CCDS88331.1,GeneID:75847,GenBank:NP_001276431.1,MGI:MGI:1923097;Name=NP_001276431.1;Note=isoform 2 is encoded by transcript variant 2;gbkey=CDS;gene=Crppa;product=D-ribitol-5-phosphate cytidylyltransferase isoform 2;protein_id=NP_001276431.1;extra_copy_number=0
CM058252.1	Liftoff	CDS	36093915	36094046	.	+	.	ID=cds-NP_001276431.1;Parent=rna-NM_001289502.1;Dbxref=CCDS:CCDS88331.1,GeneID:75847,GenBank:NP_001276431.1,MGI:MGI:1923097;Name=NP_001276431.1;Note=isoform 2 is encoded by transcript variant 2;gbkey=CDS;gene=Crppa;product=D-ribitol-5-phosphate cytidylyltransferase isoform 2;protein_id=NP_001276431.1;extra_copy_number=0
CM058252.1	Liftoff	CDS	36234432	36234536	.	+	.	ID=cds-NP_001276431.1;Parent=rna-NM_001289502.1;Dbxref=CCDS:CCDS88331.1,GeneID:75847,GenBank:NP_001276431.1,MGI:MGI:1923097;Name=NP_001276431.1;Note=isoform 2 is encoded by transcript variant 2;gbkey=CDS;gene=Crppa;product=D-ribitol-5-phosphate cytidylyltransferase isoform 2;protein_id=NP_001276431.1;extra_copy_number=0
CM058252.1	Liftoff	mRNA	35927326	36024697	.	+	.	ID=rna-NM_001289504.1;Parent=gene-Crppa;Dbxref=GeneID:75847,GenBank:NM_001289504.1,MGI:MGI:1923097;Name=NM_001289504.1;gbkey=mRNA;gene=Crppa;product=CDP-L-ribitol pyrophosphorylase A%2C transcript variant 4;transcript_id=NM_001289504.1;matches_ref_protein=True;valid_ORF=True;extra_copy_number=0
CM058252.1	Liftoff	exon	35927326	35927900	.	+	.	ID=exon-NM_001289504.1-1;Parent=rna-NM_001289504.1;Dbxref=GeneID:75847,GenBank:NM_001289504.1,MGI:MGI:1923097;gbkey=mRNA;gene=Crppa;product=CDP-L-ribitol pyrophosphorylase A%2C transcript variant 4;transcript_id=NM_001289504.1;extra_copy_number=0
CM058252.1	Liftoff	exon	35936222	35936498	.	+	.	ID=exon-NM_001289504.1-2;Parent=rna-NM_001289504.1;Dbxref=GeneID:75847,GenBank:NM_001289504.1,MGI:MGI:1923097;gbkey=mRNA;gene=Crppa;product=CDP-L-ribitol pyrophosphorylase A%2C transcript variant 4;transcript_id=NM_001289504.1;extra_copy_number=0
CM058252.1	Liftoff	exon	35972159	35972308	.	+	.	ID=exon-NM_001289504.1-3;Parent=rna-NM_001289504.1;Dbxref=GeneID:75847,GenBank:NM_001289504.1,MGI:MGI:1923097;gbkey=mRNA;gene=Crppa;product=CDP-L-ribitol pyrophosphorylase A%2C transcript variant 4;transcript_id=NM_001289504.1;extra_copy_number=0
CM058252.1	Liftoff	exon	36018981	36019085	.	+	.	ID=exon-NM_001289504.1-4;Parent=rna-NM_001289504.1;Dbxref=GeneID:75847,GenBank:NM_001289504.1,MGI:MGI:1923097;gbkey=mRNA;gene=Crppa;product=CDP-L-ribitol pyrophosphorylase A%2C transcript variant 4;transcript_id=NM_001289504.1;extra_copy_number=0
CM058252.1	Liftoff	exon	36022579	36024697	.	+	.	ID=exon-NM_001289504.1-5;Parent=rna-NM_001289504.1;Dbxref=GeneID:75847,GenBank:NM_001289504.1,MGI:MGI:1923097;gbkey=mRNA;gene=Crppa;product=CDP-L-ribitol pyrophosphorylase A%2C transcript variant 4;transcript_id=NM_001289504.1;extra_copy_number=0
CM058252.1	Liftoff	CDS	35927650	35927900	.	+	.	ID=cds-NP_001276433.1;Parent=rna-NM_001289504.1;Dbxref=CCDS:CCDS88330.1,GeneID:75847,GenBank:NP_001276433.1,MGI:MGI:1923097;Name=NP_001276433.1;Note=isoform 4 is encoded by transcript variant 4;gbkey=CDS;gene=Crppa;product=D-ribitol-5-phosphate cytidylyltransferase isoform 4;protein_id=NP_001276433.1;extra_copy_number=0
CM058252.1	Liftoff	CDS	35936222	35936498	.	+	.	ID=cds-NP_001276433.1;Parent=rna-NM_001289504.1;Dbxref=CCDS:CCDS88330.1,GeneID:75847,GenBank:NP_001276433.1,MGI:MGI:1923097;Name=NP_001276433.1;Note=isoform 4 is encoded by transcript variant 4;gbkey=CDS;gene=Crppa;product=D-ribitol-5-phosphate cytidylyltransferase isoform 4;protein_id=NP_001276433.1;extra_copy_number=0
CM058252.1	Liftoff	CDS	35972159	35972308	.	+	.	ID=cds-NP_001276433.1;Parent=rna-NM_001289504.1;Dbxref=CCDS:CCDS88330.1,GeneID:75847,GenBank:NP_001276433.1,MGI:MGI:1923097;Name=NP_001276433.1;Note=isoform 4 is encoded by transcript variant 4;gbkey=CDS;gene=Crppa;product=D-ribitol-5-phosphate cytidylyltransferase isoform 4;protein_id=NP_001276433.1;extra_copy_number=0
CM058252.1	Liftoff	CDS	36018981	36019085	.	+	.	ID=cds-NP_001276433.1;Parent=rna-NM_001289504.1;Dbxref=CCDS:CCDS88330.1,GeneID:75847,GenBank:NP_001276433.1,MGI:MGI:1923097;Name=NP_001276433.1;Note=isoform 4 is encoded by transcript variant 4;gbkey=CDS;gene=Crppa;product=D-ribitol-5-phosphate cytidylyltransferase isoform 4;protein_id=NP_001276433.1;extra_copy_number=0
CM058252.1	Liftoff	CDS	36022579	36022656	.	+	.	ID=cds-NP_001276433.1;Parent=rna-NM_001289504.1;Dbxref=CCDS:CCDS88330.1,GeneID:75847,GenBank:NP_001276433.1,MGI:MGI:1923097;Name=NP_001276433.1;Note=isoform 4 is encoded by transcript variant 4;gbkey=CDS;gene=Crppa;product=D-ribitol-5-phosphate cytidylyltransferase isoform 4;protein_id=NP_001276433.1;extra_copy_number=0
CM058252.1	Liftoff	mRNA	35927326	36129548	.	+	.	ID=rna-NM_001364305.1;Parent=gene-Crppa;Dbxref=GeneID:75847,GenBank:NM_001364305.1,MGI:MGI:1923097;Name=NM_001364305.1;gbkey=mRNA;gene=Crppa;product=CDP-L-ribitol pyrophosphorylase A%2C transcript variant 5;transcript_id=NM_001364305.1;matches_ref_protein=True;valid_ORF=True;extra_copy_number=0
CM058252.1	Liftoff	exon	35927326	35927900	.	+	.	ID=exon-NM_001364305.1-1;Parent=rna-NM_001364305.1;Dbxref=GeneID:75847,GenBank:NM_001364305.1,MGI:MGI:1923097;gbkey=mRNA;gene=Crppa;product=CDP-L-ribitol pyrophosphorylase A%2C transcript variant 5;transcript_id=NM_001364305.1;extra_copy_number=0
CM058252.1	Liftoff	exon	35936222	35936498	.	+	.	ID=exon-NM_001364305.1-2;Parent=rna-NM_001364305.1;Dbxref=GeneID:75847,GenBank:NM_001364305.1,MGI:MGI:1923097;gbkey=mRNA;gene=Crppa;product=CDP-L-ribitol pyrophosphorylase A%2C transcript variant 5;transcript_id=NM_001364305.1;extra_copy_number=0
CM058252.1	Liftoff	exon	35972159	35972308	.	+	.	ID=exon-NM_001364305.1-3;Parent=rna-NM_001364305.1;Dbxref=GeneID:75847,GenBank:NM_001364305.1,MGI:MGI:1923097;gbkey=mRNA;gene=Crppa;product=CDP-L-ribitol pyrophosphorylase A%2C transcript variant 5;transcript_id=NM_001364305.1;extra_copy_number=0
CM058252.1	Liftoff	exon	36018981	36019085	.	+	.	ID=exon-NM_001364305.1-4;Parent=rna-NM_001364305.1;Dbxref=GeneID:75847,GenBank:NM_001364305.1,MGI:MGI:1923097;gbkey=mRNA;gene=Crppa;product=CDP-L-ribitol pyrophosphorylase A%2C transcript variant 5;transcript_id=NM_001364305.1;extra_copy_number=0
CM058252.1	Liftoff	exon	36022579	36022624	.	+	.	ID=exon-NM_001364305.1-5;Parent=rna-NM_001364305.1;Dbxref=GeneID:75847,GenBank:NM_001364305.1,MGI:MGI:1923097;gbkey=mRNA;gene=Crppa;product=CDP-L-ribitol pyrophosphorylase A%2C transcript variant 5;transcript_id=NM_001364305.1;extra_copy_number=0
CM058252.1	Liftoff	exon	36048064	36048158	.	+	.	ID=exon-NM_001364305.1-6;Parent=rna-NM_001364305.1;Dbxref=GeneID:75847,GenBank:NM_001364305.1,MGI:MGI:1923097;gbkey=mRNA;gene=Crppa;product=CDP-L-ribitol pyrophosphorylase A%2C transcript variant 5;transcript_id=NM_001364305.1;extra_copy_number=0
CM058252.1	Liftoff	exon	36067519	36067608	.	+	.	ID=exon-NM_001364305.1-7;Parent=rna-NM_001364305.1;Dbxref=GeneID:75847,GenBank:NM_001364305.1,MGI:MGI:1923097;gbkey=mRNA;gene=Crppa;product=CDP-L-ribitol pyrophosphorylase A%2C transcript variant 5;transcript_id=NM_001364305.1;extra_copy_number=0
CM058252.1	Liftoff	exon	36068045	36068137	.	+	.	ID=exon-NM_001364305.1-8;Parent=rna-NM_001364305.1;Dbxref=GeneID:75847,GenBank:NM_001364305.1,MGI:MGI:1923097;gbkey=mRNA;gene=Crppa;product=CDP-L-ribitol pyrophosphorylase A%2C transcript variant 5;transcript_id=NM_001364305.1;extra_copy_number=0
CM058252.1	Liftoff	exon	36093915	36094046	.	+	.	ID=exon-NM_001364305.1-9;Parent=rna-NM_001364305.1;Dbxref=GeneID:75847,GenBank:NM_001364305.1,MGI:MGI:1923097;gbkey=mRNA;gene=Crppa;product=CDP-L-ribitol pyrophosphorylase A%2C transcript variant 5;transcript_id=NM_001364305.1;extra_copy_number=0
CM058252.1	Liftoff	exon	36129188	36129548	.	+	.	ID=exon-NM_001364305.1-10;Parent=rna-NM_001364305.1;Dbxref=GeneID:75847,GenBank:NM_001364305.1,MGI:MGI:1923097;gbkey=mRNA;gene=Crppa;product=CDP-L-ribitol pyrophosphorylase A%2C transcript variant 5;transcript_id=NM_001364305.1;extra_copy_number=0
CM058252.1	Liftoff	CDS	35927650	35927900	.	+	.	ID=cds-NP_001351234.1;Parent=rna-NM_001364305.1;Dbxref=CCDS:CCDS88329.1,GeneID:75847,GenBank:NP_001351234.1,MGI:MGI:1923097;Name=NP_001351234.1;Note=isoform 5 is encoded by transcript variant 5;gbkey=CDS;gene=Crppa;product=D-ribitol-5-phosphate cytidylyltransferase isoform 5;protein_id=NP_001351234.1;extra_copy_number=0
CM058252.1	Liftoff	CDS	35936222	35936498	.	+	.	ID=cds-NP_001351234.1;Parent=rna-NM_001364305.1;Dbxref=CCDS:CCDS88329.1,GeneID:75847,GenBank:NP_001351234.1,MGI:MGI:1923097;Name=NP_001351234.1;Note=isoform 5 is encoded by transcript variant 5;gbkey=CDS;gene=Crppa;product=D-ribitol-5-phosphate cytidylyltransferase isoform 5;protein_id=NP_001351234.1;extra_copy_number=0
CM058252.1	Liftoff	CDS	35972159	35972308	.	+	.	ID=cds-NP_001351234.1;Parent=rna-NM_001364305.1;Dbxref=CCDS:CCDS88329.1,GeneID:75847,GenBank:NP_001351234.1,MGI:MGI:1923097;Name=NP_001351234.1;Note=isoform 5 is encoded by transcript variant 5;gbkey=CDS;gene=Crppa;product=D-ribitol-5-phosphate cytidylyltransferase isoform 5;protein_id=NP_001351234.1;extra_copy_number=0
CM058252.1	Liftoff	CDS	36018981	36019085	.	+	.	ID=cds-NP_001351234.1;Parent=rna-NM_001364305.1;Dbxref=CCDS:CCDS88329.1,GeneID:75847,GenBank:NP_001351234.1,MGI:MGI:1923097;Name=NP_001351234.1;Note=isoform 5 is encoded by transcript variant 5;gbkey=CDS;gene=Crppa;product=D-ribitol-5-phosphate cytidylyltransferase isoform 5;protein_id=NP_001351234.1;extra_copy_number=0
CM058252.1	Liftoff	CDS	36022579	36022624	.	+	.	ID=cds-NP_001351234.1;Parent=rna-NM_001364305.1;Dbxref=CCDS:CCDS88329.1,GeneID:75847,GenBank:NP_001351234.1,MGI:MGI:1923097;Name=NP_001351234.1;Note=isoform 5 is encoded by transcript variant 5;gbkey=CDS;gene=Crppa;product=D-ribitol-5-phosphate cytidylyltransferase isoform 5;protein_id=NP_001351234.1;extra_copy_number=0
CM058252.1	Liftoff	CDS	36048064	36048158	.	+	.	ID=cds-NP_001351234.1;Parent=rna-NM_001364305.1;Dbxref=CCDS:CCDS88329.1,GeneID:75847,GenBank:NP_001351234.1,MGI:MGI:1923097;Name=NP_001351234.1;Note=isoform 5 is encoded by transcript variant 5;gbkey=CDS;gene=Crppa;product=D-ribitol-5-phosphate cytidylyltransferase isoform 5;protein_id=NP_001351234.1;extra_copy_number=0
CM058252.1	Liftoff	CDS	36067519	36067608	.	+	.	ID=cds-NP_001351234.1;Parent=rna-NM_001364305.1;Dbxref=CCDS:CCDS88329.1,GeneID:75847,GenBank:NP_001351234.1,MGI:MGI:1923097;Name=NP_001351234.1;Note=isoform 5 is encoded by transcript variant 5;gbkey=CDS;gene=Crppa;product=D-ribitol-5-phosphate cytidylyltransferase isoform 5;protein_id=NP_001351234.1;extra_copy_number=0
CM058252.1	Liftoff	CDS	36068045	36068137	.	+	.	ID=cds-NP_001351234.1;Parent=rna-NM_001364305.1;Dbxref=CCDS:CCDS88329.1,GeneID:75847,GenBank:NP_001351234.1,MGI:MGI:1923097;Name=NP_001351234.1;Note=isoform 5 is encoded by transcript variant 5;gbkey=CDS;gene=Crppa;product=D-ribitol-5-phosphate cytidylyltransferase isoform 5;protein_id=NP_001351234.1;extra_copy_number=0
CM058252.1	Liftoff	CDS	36093915	36094046	.	+	.	ID=cds-NP_001351234.1;Parent=rna-NM_001364305.1;Dbxref=CCDS:CCDS88329.1,GeneID:75847,GenBank:NP_001351234.1,MGI:MGI:1923097;Name=NP_001351234.1;Note=isoform 5 is encoded by transcript variant 5;gbkey=CDS;gene=Crppa;product=D-ribitol-5-phosphate cytidylyltransferase isoform 5;protein_id=NP_001351234.1;extra_copy_number=0
CM058252.1	Liftoff	CDS	36129188	36129208	.	+	.	ID=cds-NP_001351234.1;Parent=rna-NM_001364305.1;Dbxref=CCDS:CCDS88329.1,GeneID:75847,GenBank:NP_001351234.1,MGI:MGI:1923097;Name=NP_001351234.1;Note=isoform 5 is encoded by transcript variant 5;gbkey=CDS;gene=Crppa;product=D-ribitol-5-phosphate cytidylyltransferase isoform 5;protein_id=NP_001351234.1;extra_copy_number=0
CM058252.1	Liftoff	mRNA	35927326	36235686	.	+	.	ID=rna-NM_178629.6;Parent=gene-Crppa;Dbxref=GeneID:75847,GenBank:NM_178629.6,MGI:MGI:1923097;Name=NM_178629.6;gbkey=mRNA;gene=Crppa;product=CDP-L-ribitol pyrophosphorylase A%2C transcript variant 1;tag=RefSeq Select;transcript_id=NM_178629.6;matches_ref_protein=True;valid_ORF=True;extra_copy_number=0
CM058252.1	Liftoff	exon	35927326	35927900	.	+	.	ID=exon-NM_178629.6-1;Parent=rna-NM_178629.6;Dbxref=GeneID:75847,GenBank:NM_178629.6,MGI:MGI:1923097;gbkey=mRNA;gene=Crppa;product=CDP-L-ribitol pyrophosphorylase A%2C transcript variant 1;tag=RefSeq Select;transcript_id=NM_178629.6;extra_copy_number=0
CM058252.1	Liftoff	exon	35936222	35936498	.	+	.	ID=exon-NM_178629.6-2;Parent=rna-NM_178629.6;Dbxref=GeneID:75847,GenBank:NM_178629.6,MGI:MGI:1923097;gbkey=mRNA;gene=Crppa;product=CDP-L-ribitol pyrophosphorylase A%2C transcript variant 1;tag=RefSeq Select;transcript_id=NM_178629.6;extra_copy_number=0
CM058252.1	Liftoff	exon	35972159	35972308	.	+	.	ID=exon-NM_178629.6-3;Parent=rna-NM_178629.6;Dbxref=GeneID:75847,GenBank:NM_178629.6,MGI:MGI:1923097;gbkey=mRNA;gene=Crppa;product=CDP-L-ribitol pyrophosphorylase A%2C transcript variant 1;tag=RefSeq Select;transcript_id=NM_178629.6;extra_copy_number=0
CM058252.1	Liftoff	exon	36018981	36019085	.	+	.	ID=exon-NM_178629.6-4;Parent=rna-NM_178629.6;Dbxref=GeneID:75847,GenBank:NM_178629.6,MGI:MGI:1923097;gbkey=mRNA;gene=Crppa;product=CDP-L-ribitol pyrophosphorylase A%2C transcript variant 1;tag=RefSeq Select;transcript_id=NM_178629.6;extra_copy_number=0
CM058252.1	Liftoff	exon	36022579	36022624	.	+	.	ID=exon-NM_178629.6-5;Parent=rna-NM_178629.6;Dbxref=GeneID:75847,GenBank:NM_178629.6,MGI:MGI:1923097;gbkey=mRNA;gene=Crppa;product=CDP-L-ribitol pyrophosphorylase A%2C transcript variant 1;tag=RefSeq Select;transcript_id=NM_178629.6;extra_copy_number=0
CM058252.1	Liftoff	exon	36048064	36048158	.	+	.	ID=exon-NM_178629.6-6;Parent=rna-NM_178629.6;Dbxref=GeneID:75847,GenBank:NM_178629.6,MGI:MGI:1923097;gbkey=mRNA;gene=Crppa;product=CDP-L-ribitol pyrophosphorylase A%2C transcript variant 1;tag=RefSeq Select;transcript_id=NM_178629.6;extra_copy_number=0
CM058252.1	Liftoff	exon	36067519	36067608	.	+	.	ID=exon-NM_178629.6-7;Parent=rna-NM_178629.6;Dbxref=GeneID:75847,GenBank:NM_178629.6,MGI:MGI:1923097;gbkey=mRNA;gene=Crppa;product=CDP-L-ribitol pyrophosphorylase A%2C transcript variant 1;tag=RefSeq Select;transcript_id=NM_178629.6;extra_copy_number=0
CM058252.1	Liftoff	exon	36068045	36068137	.	+	.	ID=exon-NM_178629.6-8;Parent=rna-NM_178629.6;Dbxref=GeneID:75847,GenBank:NM_178629.6,MGI:MGI:1923097;gbkey=mRNA;gene=Crppa;product=CDP-L-ribitol pyrophosphorylase A%2C transcript variant 1;tag=RefSeq Select;transcript_id=NM_178629.6;extra_copy_number=0
CM058252.1	Liftoff	exon	36093915	36094046	.	+	.	ID=exon-NM_178629.6-9;Parent=rna-NM_178629.6;Dbxref=GeneID:75847,GenBank:NM_178629.6,MGI:MGI:1923097;gbkey=mRNA;gene=Crppa;product=CDP-L-ribitol pyrophosphorylase A%2C transcript variant 1;tag=RefSeq Select;transcript_id=NM_178629.6;extra_copy_number=0
CM058252.1	Liftoff	exon	36234432	36235686	.	+	.	ID=exon-NM_178629.6-10;Parent=rna-NM_178629.6;Dbxref=GeneID:75847,GenBank:NM_178629.6,MGI:MGI:1923097;gbkey=mRNA;gene=Crppa;product=CDP-L-ribitol pyrophosphorylase A%2C transcript variant 1;tag=RefSeq Select;transcript_id=NM_178629.6;extra_copy_number=0
CM058252.1	Liftoff	CDS	35927650	35927900	.	+	.	ID=cds-NP_848744.2;Parent=rna-NM_178629.6;Dbxref=CCDS:CCDS49051.1,GeneID:75847,GenBank:NP_848744.2,MGI:MGI:1923097;Name=NP_848744.2;Note=isoform 1 is encoded by transcript variant 1;gbkey=CDS;gene=Crppa;product=D-ribitol-5-phosphate cytidylyltransferase isoform 1;protein_id=NP_848744.2;tag=RefSeq Select;extra_copy_number=0
CM058252.1	Liftoff	CDS	35936222	35936498	.	+	.	ID=cds-NP_848744.2;Parent=rna-NM_178629.6;Dbxref=CCDS:CCDS49051.1,GeneID:75847,GenBank:NP_848744.2,MGI:MGI:1923097;Name=NP_848744.2;Note=isoform 1 is encoded by transcript variant 1;gbkey=CDS;gene=Crppa;product=D-ribitol-5-phosphate cytidylyltransferase isoform 1;protein_id=NP_848744.2;tag=RefSeq Select;extra_copy_number=0
CM058252.1	Liftoff	CDS	35972159	35972308	.	+	.	ID=cds-NP_848744.2;Parent=rna-NM_178629.6;Dbxref=CCDS:CCDS49051.1,GeneID:75847,GenBank:NP_848744.2,MGI:MGI:1923097;Name=NP_848744.2;Note=isoform 1 is encoded by transcript variant 1;gbkey=CDS;gene=Crppa;product=D-ribitol-5-phosphate cytidylyltransferase isoform 1;protein_id=NP_848744.2;tag=RefSeq Select;extra_copy_number=0
CM058252.1	Liftoff	CDS	36018981	36019085	.	+	.	ID=cds-NP_848744.2;Parent=rna-NM_178629.6;Dbxref=CCDS:CCDS49051.1,GeneID:75847,GenBank:NP_848744.2,MGI:MGI:1923097;Name=NP_848744.2;Note=isoform 1 is encoded by transcript variant 1;gbkey=CDS;gene=Crppa;product=D-ribitol-5-phosphate cytidylyltransferase isoform 1;protein_id=NP_848744.2;tag=RefSeq Select;extra_copy_number=0
CM058252.1	Liftoff	CDS	36022579	36022624	.	+	.	ID=cds-NP_848744.2;Parent=rna-NM_178629.6;Dbxref=CCDS:CCDS49051.1,GeneID:75847,GenBank:NP_848744.2,MGI:MGI:1923097;Name=NP_848744.2;Note=isoform 1 is encoded by transcript variant 1;gbkey=CDS;gene=Crppa;product=D-ribitol-5-phosphate cytidylyltransferase isoform 1;protein_id=NP_848744.2;tag=RefSeq Select;extra_copy_number=0
CM058252.1	Liftoff	CDS	36048064	36048158	.	+	.	ID=cds-NP_848744.2;Parent=rna-NM_178629.6;Dbxref=CCDS:CCDS49051.1,GeneID:75847,GenBank:NP_848744.2,MGI:MGI:1923097;Name=NP_848744.2;Note=isoform 1 is encoded by transcript variant 1;gbkey=CDS;gene=Crppa;product=D-ribitol-5-phosphate cytidylyltransferase isoform 1;protein_id=NP_848744.2;tag=RefSeq Select;extra_copy_number=0
CM058252.1	Liftoff	CDS	36067519	36067608	.	+	.	ID=cds-NP_848744.2;Parent=rna-NM_178629.6;Dbxref=CCDS:CCDS49051.1,GeneID:75847,GenBank:NP_848744.2,MGI:MGI:1923097;Name=NP_848744.2;Note=isoform 1 is encoded by transcript variant 1;gbkey=CDS;gene=Crppa;product=D-ribitol-5-phosphate cytidylyltransferase isoform 1;protein_id=NP_848744.2;tag=RefSeq Select;extra_copy_number=0
CM058252.1	Liftoff	CDS	36068045	36068137	.	+	.	ID=cds-NP_848744.2;Parent=rna-NM_178629.6;Dbxref=CCDS:CCDS49051.1,GeneID:75847,GenBank:NP_848744.2,MGI:MGI:1923097;Name=NP_848744.2;Note=isoform 1 is encoded by transcript variant 1;gbkey=CDS;gene=Crppa;product=D-ribitol-5-phosphate cytidylyltransferase isoform 1;protein_id=NP_848744.2;tag=RefSeq Select;extra_copy_number=0
CM058252.1	Liftoff	CDS	36093915	36094046	.	+	.	ID=cds-NP_848744.2;Parent=rna-NM_178629.6;Dbxref=CCDS:CCDS49051.1,GeneID:75847,GenBank:NP_848744.2,MGI:MGI:1923097;Name=NP_848744.2;Note=isoform 1 is encoded by transcript variant 1;gbkey=CDS;gene=Crppa;product=D-ribitol-5-phosphate cytidylyltransferase isoform 1;protein_id=NP_848744.2;tag=RefSeq Select;extra_copy_number=0
CM058252.1	Liftoff	CDS	36234432	36234536	.	+	.	ID=cds-NP_848744.2;Parent=rna-NM_178629.6;Dbxref=CCDS:CCDS49051.1,GeneID:75847,GenBank:NP_848744.2,MGI:MGI:1923097;Name=NP_848744.2;Note=isoform 1 is encoded by transcript variant 1;gbkey=CDS;gene=Crppa;product=D-ribitol-5-phosphate cytidylyltransferase isoform 1;protein_id=NP_848744.2;tag=RefSeq Select;extra_copy_number=0
CM058252.1	Liftoff	mRNA	35928023	36235686	.	+	.	ID=rna-NM_001289503.1;Parent=gene-Crppa;Dbxref=GeneID:75847,GenBank:NM_001289503.1,MGI:MGI:1923097;Name=NM_001289503.1;gbkey=mRNA;gene=Crppa;product=CDP-L-ribitol pyrophosphorylase A%2C transcript variant 3;transcript_id=NM_001289503.1;matches_ref_protein=True;valid_ORF=True;extra_copy_number=0
CM058252.1	Liftoff	exon	35928023	35928179	.	+	.	ID=exon-NM_001289503.1-1;Parent=rna-NM_001289503.1;Dbxref=GeneID:75847,GenBank:NM_001289503.1,MGI:MGI:1923097;gbkey=mRNA;gene=Crppa;product=CDP-L-ribitol pyrophosphorylase A%2C transcript variant 3;transcript_id=NM_001289503.1;extra_copy_number=0
CM058252.1	Liftoff	exon	35936222	35936498	.	+	.	ID=exon-NM_001289503.1-2;Parent=rna-NM_001289503.1;Dbxref=GeneID:75847,GenBank:NM_001289503.1,MGI:MGI:1923097;gbkey=mRNA;gene=Crppa;product=CDP-L-ribitol pyrophosphorylase A%2C transcript variant 3;transcript_id=NM_001289503.1;extra_copy_number=0
CM058252.1	Liftoff	exon	35972159	35972308	.	+	.	ID=exon-NM_001289503.1-3;Parent=rna-NM_001289503.1;Dbxref=GeneID:75847,GenBank:NM_001289503.1,MGI:MGI:1923097;gbkey=mRNA;gene=Crppa;product=CDP-L-ribitol pyrophosphorylase A%2C transcript variant 3;transcript_id=NM_001289503.1;extra_copy_number=0
CM058252.1	Liftoff	exon	36018981	36019085	.	+	.	ID=exon-NM_001289503.1-4;Parent=rna-NM_001289503.1;Dbxref=GeneID:75847,GenBank:NM_001289503.1,MGI:MGI:1923097;gbkey=mRNA;gene=Crppa;product=CDP-L-ribitol pyrophosphorylase A%2C transcript variant 3;transcript_id=NM_001289503.1;extra_copy_number=0
CM058252.1	Liftoff	exon	36022579	36022624	.	+	.	ID=exon-NM_001289503.1-5;Parent=rna-NM_001289503.1;Dbxref=GeneID:75847,GenBank:NM_001289503.1,MGI:MGI:1923097;gbkey=mRNA;gene=Crppa;product=CDP-L-ribitol pyrophosphorylase A%2C transcript variant 3;transcript_id=NM_001289503.1;extra_copy_number=0
CM058252.1	Liftoff	exon	36048064	36048158	.	+	.	ID=exon-NM_001289503.1-6;Parent=rna-NM_001289503.1;Dbxref=GeneID:75847,GenBank:NM_001289503.1,MGI:MGI:1923097;gbkey=mRNA;gene=Crppa;product=CDP-L-ribitol pyrophosphorylase A%2C transcript variant 3;transcript_id=NM_001289503.1;extra_copy_number=0
CM058252.1	Liftoff	exon	36067519	36067608	.	+	.	ID=exon-NM_001289503.1-7;Parent=rna-NM_001289503.1;Dbxref=GeneID:75847,GenBank:NM_001289503.1,MGI:MGI:1923097;gbkey=mRNA;gene=Crppa;product=CDP-L-ribitol pyrophosphorylase A%2C transcript variant 3;transcript_id=NM_001289503.1;extra_copy_number=0
CM058252.1	Liftoff	exon	36068045	36068137	.	+	.	ID=exon-NM_001289503.1-8;Parent=rna-NM_001289503.1;Dbxref=GeneID:75847,GenBank:NM_001289503.1,MGI:MGI:1923097;gbkey=mRNA;gene=Crppa;product=CDP-L-ribitol pyrophosphorylase A%2C transcript variant 3;transcript_id=NM_001289503.1;extra_copy_number=0
CM058252.1	Liftoff	exon	36093915	36094046	.	+	.	ID=exon-NM_001289503.1-9;Parent=rna-NM_001289503.1;Dbxref=GeneID:75847,GenBank:NM_001289503.1,MGI:MGI:1923097;gbkey=mRNA;gene=Crppa;product=CDP-L-ribitol pyrophosphorylase A%2C transcript variant 3;transcript_id=NM_001289503.1;extra_copy_number=0
CM058252.1	Liftoff	exon	36234432	36235686	.	+	.	ID=exon-NM_001289503.1-10;Parent=rna-NM_001289503.1;Dbxref=GeneID:75847,GenBank:NM_001289503.1,MGI:MGI:1923097;gbkey=mRNA;gene=Crppa;product=CDP-L-ribitol pyrophosphorylase A%2C transcript variant 3;transcript_id=NM_001289503.1;extra_copy_number=0
CM058252.1	Liftoff	CDS	35936268	35936498	.	+	.	ID=cds-NP_001276432.1;Parent=rna-NM_001289503.1;Dbxref=CCDS:CCDS88332.1,GeneID:75847,GenBank:NP_001276432.1,MGI:MGI:1923097;Name=NP_001276432.1;Note=isoform 3 is encoded by transcript variant 3;gbkey=CDS;gene=Crppa;product=D-ribitol-5-phosphate cytidylyltransferase isoform 3;protein_id=NP_001276432.1;extra_copy_number=0
CM058252.1	Liftoff	CDS	35972159	35972308	.	+	.	ID=cds-NP_001276432.1;Parent=rna-NM_001289503.1;Dbxref=CCDS:CCDS88332.1,GeneID:75847,GenBank:NP_001276432.1,MGI:MGI:1923097;Name=NP_001276432.1;Note=isoform 3 is encoded by transcript variant 3;gbkey=CDS;gene=Crppa;product=D-ribitol-5-phosphate cytidylyltransferase isoform 3;protein_id=NP_001276432.1;extra_copy_number=0
CM058252.1	Liftoff	CDS	36018981	36019085	.	+	.	ID=cds-NP_001276432.1;Parent=rna-NM_001289503.1;Dbxref=CCDS:CCDS88332.1,GeneID:75847,GenBank:NP_001276432.1,MGI:MGI:1923097;Name=NP_001276432.1;Note=isoform 3 is encoded by transcript variant 3;gbkey=CDS;gene=Crppa;product=D-ribitol-5-phosphate cytidylyltransferase isoform 3;protein_id=NP_001276432.1;extra_copy_number=0
CM058252.1	Liftoff	CDS	36022579	36022624	.	+	.	ID=cds-NP_001276432.1;Parent=rna-NM_001289503.1;Dbxref=CCDS:CCDS88332.1,GeneID:75847,GenBank:NP_001276432.1,MGI:MGI:1923097;Name=NP_001276432.1;Note=isoform 3 is encoded by transcript variant 3;gbkey=CDS;gene=Crppa;product=D-ribitol-5-phosphate cytidylyltransferase isoform 3;protein_id=NP_001276432.1;extra_copy_number=0
CM058252.1	Liftoff	CDS	36048064	36048158	.	+	.	ID=cds-NP_001276432.1;Parent=rna-NM_001289503.1;Dbxref=CCDS:CCDS88332.1,GeneID:75847,GenBank:NP_001276432.1,MGI:MGI:1923097;Name=NP_001276432.1;Note=isoform 3 is encoded by transcript variant 3;gbkey=CDS;gene=Crppa;product=D-ribitol-5-phosphate cytidylyltransferase isoform 3;protein_id=NP_001276432.1;extra_copy_number=0
CM058252.1	Liftoff	CDS	36067519	36067608	.	+	.	ID=cds-NP_001276432.1;Parent=rna-NM_001289503.1;Dbxref=CCDS:CCDS88332.1,GeneID:75847,GenBank:NP_001276432.1,MGI:MGI:1923097;Name=NP_001276432.1;Note=isoform 3 is encoded by transcript variant 3;gbkey=CDS;gene=Crppa;product=D-ribitol-5-phosphate cytidylyltransferase isoform 3;protein_id=NP_001276432.1;extra_copy_number=0
CM058252.1	Liftoff	CDS	36068045	36068137	.	+	.	ID=cds-NP_001276432.1;Parent=rna-NM_001289503.1;Dbxref=CCDS:CCDS88332.1,GeneID:75847,GenBank:NP_001276432.1,MGI:MGI:1923097;Name=NP_001276432.1;Note=isoform 3 is encoded by transcript variant 3;gbkey=CDS;gene=Crppa;product=D-ribitol-5-phosphate cytidylyltransferase isoform 3;protein_id=NP_001276432.1;extra_copy_number=0
CM058252.1	Liftoff	CDS	36093915	36094046	.	+	.	ID=cds-NP_001276432.1;Parent=rna-NM_001289503.1;Dbxref=CCDS:CCDS88332.1,GeneID:75847,GenBank:NP_001276432.1,MGI:MGI:1923097;Name=NP_001276432.1;Note=isoform 3 is encoded by transcript variant 3;gbkey=CDS;gene=Crppa;product=D-ribitol-5-phosphate cytidylyltransferase isoform 3;protein_id=NP_001276432.1;extra_copy_number=0
CM058252.1	Liftoff	CDS	36234432	36234536	.	+	.	ID=cds-NP_001276432.1;Parent=rna-NM_001289503.1;Dbxref=CCDS:CCDS88332.1,GeneID:75847,GenBank:NP_001276432.1,MGI:MGI:1923097;Name=NP_001276432.1;Note=isoform 3 is encoded by transcript variant 3;gbkey=CDS;gene=Crppa;product=D-ribitol-5-phosphate cytidylyltransferase isoform 3;protein_id=NP_001276432.1;extra_copy_number=0
CM058252.1	Liftoff	pseudogene	36085390	36086013	.	+	.	ID=gene-Gm7252;Dbxref=GeneID:638858,MGI:MGI:3643964;Name=Gm7252;description=predicted gene 7252;gbkey=Gene;gene=Gm7252;gene_biotype=pseudogene;pseudo=true;coverage=1.0;sequence_ID=1.0;extra_copy_number=0;copy_num_ID=gene-Gm7252_0
CM058252.1	Liftoff	exon	36085390	36086013	.	+	.	ID=id-Gm7252;Parent=gene-Gm7252;Dbxref=GeneID:638858,MGI:MGI:3643964;gbkey=exon;gene=Gm7252;model_evidence=Supporting evidence includes similarity to: 6 Proteins%2C and 98%25 coverage of the annotated genomic feature by RNAseq alignments;pseudo=true;extra_copy_number=0
CM058252.1	Liftoff	gene	36362480	36362553	.	+	.	ID=gene-Mir5099;Dbxref=GeneID:100628578,MGI:MGI:4950417,miRBase:MI0018007;Name=Mir5099;description=microRNA 5099;gbkey=Gene;gene=Mir5099;gene_biotype=miRNA;gene_synonym=mmu-mir-5099,mu-mir-5099;coverage=1.0;sequence_ID=1.0;extra_copy_number=0;copy_num_ID=gene-Mir5099_0
CM058252.1	Liftoff	primary_transcript	36362480	36362553	.	+	.	ID=rna-NR_039558.1;Parent=gene-Mir5099;Dbxref=GeneID:100628578,GenBank:NR_039558.1,MGI:MGI:4950417,miRBase:MI0018007;Name=NR_039558.1;gbkey=precursor_RNA;gene=Mir5099;product=microRNA 5099;transcript_id=NR_039558.1;extra_copy_number=0
CM058252.1	Liftoff	exon	36362480	36362553	.	+	.	ID=exon-NR_039558.1-1;Parent=rna-NR_039558.1;Dbxref=GeneID:100628578,GenBank:NR_039558.1,MGI:MGI:4950417,miRBase:MI0018007;gbkey=precursor_RNA;gene=Mir5099;product=microRNA 5099;transcript_id=NR_039558.1;extra_copy_number=0
CM058252.1	Liftoff	gene	36429247	36449348	.	+	.	ID=gene-Gm40394;Dbxref=GeneID:105244861,MGI:MGI:5623279;Name=Gm40394;description=predicted gene%2C 40394;gbkey=Gene;gene=Gm40394;gene_biotype=lncRNA;coverage=1.0;sequence_ID=1.0;extra_copy_number=0;copy_num_ID=gene-Gm40394_0
CM058252.1	Liftoff	lnc_RNA	36429247	36449348	.	+	.	ID=rna-XR_872686.1;Parent=gene-Gm40394;Dbxref=GeneID:105244861,GenBank:XR_872686.1,MGI:MGI:5623279;Name=XR_872686.1;gbkey=ncRNA;gene=Gm40394;model_evidence=Supporting evidence includes similarity to: 100%25 coverage of the annotated genomic feature by RNAseq alignments%2C including 1 sample with support for all annotated introns;product=predicted gene%2C 40394;transcript_id=XR_872686.1;extra_copy_number=0
CM058252.1	Liftoff	exon	36429247	36429272	.	+	.	ID=exon-XR_872686.1-1;Parent=rna-XR_872686.1;Dbxref=GeneID:105244861,GenBank:XR_872686.1,MGI:MGI:5623279;gbkey=ncRNA;gene=Gm40394;product=predicted gene%2C 40394;transcript_id=XR_872686.1;extra_copy_number=0
CM058252.1	Liftoff	exon	36443937	36444028	.	+	.	ID=exon-XR_872686.1-2;Parent=rna-XR_872686.1;Dbxref=GeneID:105244861,GenBank:XR_872686.1,MGI:MGI:5623279;gbkey=ncRNA;gene=Gm40394;product=predicted gene%2C 40394;transcript_id=XR_872686.1;extra_copy_number=0
CM058252.1	Liftoff	exon	36449056	36449348	.	+	.	ID=exon-XR_872686.1-3;Parent=rna-XR_872686.1;Dbxref=GeneID:105244861,GenBank:XR_872686.1,MGI:MGI:5623279;gbkey=ncRNA;gene=Gm40394;product=predicted gene%2C 40394;transcript_id=XR_872686.1;extra_copy_number=0
CM058252.1	Liftoff	match	36514669	36515595	.	+	.	ID=23ac2342-636a-4b59-b0fa-79595dc7805d;Target=NG_018226.1 1 927 -;assembly_bases_aln=927;assembly_bases_seq=927;bit_score=1726.25;blast_aligner=1;blast_score=927;common_component=0;e_value=0;filter_score=0;for_remapping=2;gap_count=0;hsp_percent_coverage=100;matchable_bases=927;matched_bases=927;num_ident=927;num_mismatch=0;pct_coverage=100;pct_coverage_hiqual=100;pct_identity_gap=100;pct_identity_gapopen_only=100;pct_identity_ungap=100;rank=1;weighted_identity=1;coverage=1.0;sequence_ID=1.0;extra_copy_number=0;copy_num_ID=23ac2342-636a-4b59-b0fa-79595dc7805d_0
CM058252.1	Liftoff	pseudogene	36514769	36515495	.	-	.	ID=gene-Gm18026;Dbxref=GeneID:100416308,MGI:MGI:5010211;Name=Gm18026;description=predicted gene%2C 18026;gbkey=Gene;gene=Gm18026;gene_biotype=pseudogene;pseudo=true;coverage=1.0;sequence_ID=1.0;extra_copy_number=0;copy_num_ID=gene-Gm18026_0
CM058252.1	Liftoff	gene	36642021	36653117	.	-	.	ID=gene-Gm29007;Dbxref=GeneID:105244862,MGI:MGI:5579713;Name=Gm29007;description=predicted gene 29007;gbkey=Gene;gene=Gm29007;gene_biotype=lncRNA;coverage=1.0;sequence_ID=1.0;extra_copy_number=0;copy_num_ID=gene-Gm29007_0
CM058252.1	Liftoff	lnc_RNA	36642021	36653117	.	-	.	ID=rna-NR_166883.1;Parent=gene-Gm29007;Dbxref=GeneID:105244862,GenBank:NR_166883.1,MGI:MGI:5579713;Name=NR_166883.1;gbkey=ncRNA;gene=Gm29007;product=predicted gene 29007%2C transcript variant 1;transcript_id=NR_166883.1;extra_copy_number=0
CM058252.1	Liftoff	exon	36642021	36642836	.	-	.	ID=exon-NR_166883.1-3;Parent=rna-NR_166883.1;Dbxref=GeneID:105244862,GenBank:NR_166883.1,MGI:MGI:5579713;gbkey=ncRNA;gene=Gm29007;product=predicted gene 29007%2C transcript variant 1;transcript_id=NR_166883.1;extra_copy_number=0
CM058252.1	Liftoff	exon	36644115	36644200	.	-	.	ID=exon-NR_166883.1-2;Parent=rna-NR_166883.1;Dbxref=GeneID:105244862,GenBank:NR_166883.1,MGI:MGI:5579713;gbkey=ncRNA;gene=Gm29007;product=predicted gene 29007%2C transcript variant 1;transcript_id=NR_166883.1;extra_copy_number=0
CM058252.1	Liftoff	exon	36653078	36653117	.	-	.	ID=exon-NR_166883.1-1;Parent=rna-NR_166883.1;Dbxref=GeneID:105244862,GenBank:NR_166883.1,MGI:MGI:5579713;gbkey=ncRNA;gene=Gm29007;product=predicted gene 29007%2C transcript variant 1;transcript_id=NR_166883.1;extra_copy_number=0
CM058252.1	Liftoff	lnc_RNA	36642021	36653117	.	-	.	ID=rna-NR_166884.1;Parent=gene-Gm29007;Dbxref=GeneID:105244862,GenBank:NR_166884.1,MGI:MGI:5579713;Name=NR_166884.1;gbkey=ncRNA;gene=Gm29007;product=predicted gene 29007%2C transcript variant 2;transcript_id=NR_166884.1;extra_copy_number=0
CM058252.1	Liftoff	exon	36642021	36642836	.	-	.	ID=exon-NR_166884.1-2;Parent=rna-NR_166884.1;Dbxref=GeneID:105244862,GenBank:NR_166884.1,MGI:MGI:5579713;gbkey=ncRNA;gene=Gm29007;product=predicted gene 29007%2C transcript variant 2;transcript_id=NR_166884.1;extra_copy_number=0
CM058252.1	Liftoff	exon	36653078	36653117	.	-	.	ID=exon-NR_166884.1-1;Parent=rna-NR_166884.1;Dbxref=GeneID:105244862,GenBank:NR_166884.1,MGI:MGI:5579713;gbkey=ncRNA;gene=Gm29007;product=predicted gene 29007%2C transcript variant 2;transcript_id=NR_166884.1;extra_copy_number=0
CM058252.1	Liftoff	gene	36654905	36725922	.	+	.	ID=gene-Meox2;Dbxref=GeneID:17286,MGI:MGI:103219;Name=Meox2;description=mesenchyme homeobox 2;gbkey=Gene;gene=Meox2;gene_biotype=protein_coding;gene_synonym=Gax,Mox-2,Mox2;coverage=1.0;sequence_ID=1.0;valid_ORFs=1;extra_copy_number=0;copy_num_ID=gene-Meox2_0
CM058252.1	Liftoff	mRNA	36654905	36725922	.	+	.	ID=rna-NM_008584.4;Parent=gene-Meox2;Dbxref=GeneID:17286,GenBank:NM_008584.4,MGI:MGI:103219;Name=NM_008584.4;gbkey=mRNA;gene=Meox2;product=mesenchyme homeobox 2;tag=RefSeq Select;transcript_id=NM_008584.4;matches_ref_protein=True;valid_ORF=True;extra_copy_number=0
CM058252.1	Liftoff	exon	36654905	36655709	.	+	.	ID=exon-NM_008584.4-1;Parent=rna-NM_008584.4;Dbxref=GeneID:17286,GenBank:NM_008584.4,MGI:MGI:103219;gbkey=mRNA;gene=Meox2;product=mesenchyme homeobox 2;tag=RefSeq Select;transcript_id=NM_008584.4;extra_copy_number=0
CM058252.1	Liftoff	exon	36713702	36713874	.	+	.	ID=exon-NM_008584.4-2;Parent=rna-NM_008584.4;Dbxref=GeneID:17286,GenBank:NM_008584.4,MGI:MGI:103219;gbkey=mRNA;gene=Meox2;product=mesenchyme homeobox 2;tag=RefSeq Select;transcript_id=NM_008584.4;extra_copy_number=0
CM058252.1	Liftoff	exon	36724541	36725922	.	+	.	ID=exon-NM_008584.4-3;Parent=rna-NM_008584.4;Dbxref=GeneID:17286,GenBank:NM_008584.4,MGI:MGI:103219;gbkey=mRNA;gene=Meox2;product=mesenchyme homeobox 2;tag=RefSeq Select;transcript_id=NM_008584.4;extra_copy_number=0
CM058252.1	Liftoff	CDS	36655196	36655709	.	+	.	ID=cds-NP_032610.1;Parent=rna-NM_008584.4;Dbxref=CCDS:CCDS25888.1,GeneID:17286,GenBank:NP_032610.1,MGI:MGI:103219;Name=NP_032610.1;gbkey=CDS;gene=Meox2;product=homeobox protein MOX-2;protein_id=NP_032610.1;tag=RefSeq Select;extra_copy_number=0
CM058252.1	Liftoff	CDS	36713702	36713874	.	+	.	ID=cds-NP_032610.1;Parent=rna-NM_008584.4;Dbxref=CCDS:CCDS25888.1,GeneID:17286,GenBank:NP_032610.1,MGI:MGI:103219;Name=NP_032610.1;gbkey=CDS;gene=Meox2;product=homeobox protein MOX-2;protein_id=NP_032610.1;tag=RefSeq Select;extra_copy_number=0
CM058252.1	Liftoff	CDS	36724541	36724765	.	+	.	ID=cds-NP_032610.1;Parent=rna-NM_008584.4;Dbxref=CCDS:CCDS25888.1,GeneID:17286,GenBank:NP_032610.1,MGI:MGI:103219;Name=NP_032610.1;gbkey=CDS;gene=Meox2;product=homeobox protein MOX-2;protein_id=NP_032610.1;tag=RefSeq Select;extra_copy_number=0
CM058252.1	Liftoff	gene	36788032	37128643	.	+	.	ID=gene-Agmo;Dbxref=GeneID:319660,MGI:MGI:2442495;Name=Agmo;description=alkylglycerol monooxygenase;gbkey=Gene;gene=Agmo;gene_biotype=protein_coding;gene_synonym=A530016O06Rik,Tmem195;coverage=1.0;sequence_ID=1.0;valid_ORFs=2;extra_copy_number=0;copy_num_ID=gene-Agmo_0
CM058252.1	Liftoff	mRNA	36788032	37128373	.	+	.	ID=rna-NM_178767.5;Parent=gene-Agmo;Dbxref=GeneID:319660,GenBank:NM_178767.5,MGI:MGI:2442495;Name=NM_178767.5;gbkey=mRNA;gene=Agmo;product=alkylglycerol monooxygenase;tag=RefSeq Select;transcript_id=NM_178767.5;matches_ref_protein=True;valid_ORF=True;extra_copy_number=0
CM058252.1	Liftoff	exon	36788032	36788560	.	+	.	ID=exon-NM_178767.5-1;Parent=rna-NM_178767.5;Dbxref=GeneID:319660,GenBank:NM_178767.5,MGI:MGI:2442495;gbkey=mRNA;gene=Agmo;product=alkylglycerol monooxygenase;tag=RefSeq Select;transcript_id=NM_178767.5;extra_copy_number=0
CM058252.1	Liftoff	exon	36790099	36790229	.	+	.	ID=exon-NM_178767.5-2;Parent=rna-NM_178767.5;Dbxref=GeneID:319660,GenBank:NM_178767.5,MGI:MGI:2442495;gbkey=mRNA;gene=Agmo;product=alkylglycerol monooxygenase;tag=RefSeq Select;transcript_id=NM_178767.5;extra_copy_number=0
CM058252.1	Liftoff	exon	36798816	36798967	.	+	.	ID=exon-NM_178767.5-3;Parent=rna-NM_178767.5;Dbxref=GeneID:319660,GenBank:NM_178767.5,MGI:MGI:2442495;gbkey=mRNA;gene=Agmo;product=alkylglycerol monooxygenase;tag=RefSeq Select;transcript_id=NM_178767.5;extra_copy_number=0
CM058252.1	Liftoff	exon	36893655	36893758	.	+	.	ID=exon-NM_178767.5-4;Parent=rna-NM_178767.5;Dbxref=GeneID:319660,GenBank:NM_178767.5,MGI:MGI:2442495;gbkey=mRNA;gene=Agmo;product=alkylglycerol monooxygenase;tag=RefSeq Select;transcript_id=NM_178767.5;extra_copy_number=0
CM058252.1	Liftoff	exon	36904025	36904120	.	+	.	ID=exon-NM_178767.5-5;Parent=rna-NM_178767.5;Dbxref=GeneID:319660,GenBank:NM_178767.5,MGI:MGI:2442495;gbkey=mRNA;gene=Agmo;product=alkylglycerol monooxygenase;tag=RefSeq Select;transcript_id=NM_178767.5;extra_copy_number=0
CM058252.1	Liftoff	exon	36945088	36945154	.	+	.	ID=exon-NM_178767.5-6;Parent=rna-NM_178767.5;Dbxref=GeneID:319660,GenBank:NM_178767.5,MGI:MGI:2442495;gbkey=mRNA;gene=Agmo;product=alkylglycerol monooxygenase;tag=RefSeq Select;transcript_id=NM_178767.5;extra_copy_number=0
CM058252.1	Liftoff	exon	36948320	36948385	.	+	.	ID=exon-NM_178767.5-7;Parent=rna-NM_178767.5;Dbxref=GeneID:319660,GenBank:NM_178767.5,MGI:MGI:2442495;gbkey=mRNA;gene=Agmo;product=alkylglycerol monooxygenase;tag=RefSeq Select;transcript_id=NM_178767.5;extra_copy_number=0
CM058252.1	Liftoff	exon	36948477	36948556	.	+	.	ID=exon-NM_178767.5-8;Parent=rna-NM_178767.5;Dbxref=GeneID:319660,GenBank:NM_178767.5,MGI:MGI:2442495;gbkey=mRNA;gene=Agmo;product=alkylglycerol monooxygenase;tag=RefSeq Select;transcript_id=NM_178767.5;extra_copy_number=0
CM058252.1	Liftoff	exon	36951709	36951843	.	+	.	ID=exon-NM_178767.5-9;Parent=rna-NM_178767.5;Dbxref=GeneID:319660,GenBank:NM_178767.5,MGI:MGI:2442495;gbkey=mRNA;gene=Agmo;product=alkylglycerol monooxygenase;tag=RefSeq Select;transcript_id=NM_178767.5;extra_copy_number=0
CM058252.1	Liftoff	exon	36952318	36952434	.	+	.	ID=exon-NM_178767.5-10;Parent=rna-NM_178767.5;Dbxref=GeneID:319660,GenBank:NM_178767.5,MGI:MGI:2442495;gbkey=mRNA;gene=Agmo;product=alkylglycerol monooxygenase;tag=RefSeq Select;transcript_id=NM_178767.5;extra_copy_number=0
CM058252.1	Liftoff	exon	36960397	36960479	.	+	.	ID=exon-NM_178767.5-11;Parent=rna-NM_178767.5;Dbxref=GeneID:319660,GenBank:NM_178767.5,MGI:MGI:2442495;gbkey=mRNA;gene=Agmo;product=alkylglycerol monooxygenase;tag=RefSeq Select;transcript_id=NM_178767.5;extra_copy_number=0
CM058252.1	Liftoff	exon	36961284	36961389	.	+	.	ID=exon-NM_178767.5-12;Parent=rna-NM_178767.5;Dbxref=GeneID:319660,GenBank:NM_178767.5,MGI:MGI:2442495;gbkey=mRNA;gene=Agmo;product=alkylglycerol monooxygenase;tag=RefSeq Select;transcript_id=NM_178767.5;extra_copy_number=0
CM058252.1	Liftoff	exon	37127885	37128373	.	+	.	ID=exon-NM_178767.5-13;Parent=rna-NM_178767.5;Dbxref=GeneID:319660,GenBank:NM_178767.5,MGI:MGI:2442495;gbkey=mRNA;gene=Agmo;product=alkylglycerol monooxygenase;tag=RefSeq Select;transcript_id=NM_178767.5;extra_copy_number=0
CM058252.1	Liftoff	CDS	36788435	36788560	.	+	.	ID=cds-NP_848882.2;Parent=rna-NM_178767.5;Dbxref=CCDS:CCDS49052.1,GeneID:319660,GenBank:NP_848882.2,MGI:MGI:2442495;Name=NP_848882.2;gbkey=CDS;gene=Agmo;product=alkylglycerol monooxygenase;protein_id=NP_848882.2;tag=RefSeq Select;extra_copy_number=0
CM058252.1	Liftoff	CDS	36790099	36790229	.	+	.	ID=cds-NP_848882.2;Parent=rna-NM_178767.5;Dbxref=CCDS:CCDS49052.1,GeneID:319660,GenBank:NP_848882.2,MGI:MGI:2442495;Name=NP_848882.2;gbkey=CDS;gene=Agmo;product=alkylglycerol monooxygenase;protein_id=NP_848882.2;tag=RefSeq Select;extra_copy_number=0
CM058252.1	Liftoff	CDS	36798816	36798967	.	+	.	ID=cds-NP_848882.2;Parent=rna-NM_178767.5;Dbxref=CCDS:CCDS49052.1,GeneID:319660,GenBank:NP_848882.2,MGI:MGI:2442495;Name=NP_848882.2;gbkey=CDS;gene=Agmo;product=alkylglycerol monooxygenase;protein_id=NP_848882.2;tag=RefSeq Select;extra_copy_number=0
CM058252.1	Liftoff	CDS	36893655	36893758	.	+	.	ID=cds-NP_848882.2;Parent=rna-NM_178767.5;Dbxref=CCDS:CCDS49052.1,GeneID:319660,GenBank:NP_848882.2,MGI:MGI:2442495;Name=NP_848882.2;gbkey=CDS;gene=Agmo;product=alkylglycerol monooxygenase;protein_id=NP_848882.2;tag=RefSeq Select;extra_copy_number=0
CM058252.1	Liftoff	CDS	36904025	36904120	.	+	.	ID=cds-NP_848882.2;Parent=rna-NM_178767.5;Dbxref=CCDS:CCDS49052.1,GeneID:319660,GenBank:NP_848882.2,MGI:MGI:2442495;Name=NP_848882.2;gbkey=CDS;gene=Agmo;product=alkylglycerol monooxygenase;protein_id=NP_848882.2;tag=RefSeq Select;extra_copy_number=0
CM058252.1	Liftoff	CDS	36945088	36945154	.	+	.	ID=cds-NP_848882.2;Parent=rna-NM_178767.5;Dbxref=CCDS:CCDS49052.1,GeneID:319660,GenBank:NP_848882.2,MGI:MGI:2442495;Name=NP_848882.2;gbkey=CDS;gene=Agmo;product=alkylglycerol monooxygenase;protein_id=NP_848882.2;tag=RefSeq Select;extra_copy_number=0
CM058252.1	Liftoff	CDS	36948320	36948385	.	+	.	ID=cds-NP_848882.2;Parent=rna-NM_178767.5;Dbxref=CCDS:CCDS49052.1,GeneID:319660,GenBank:NP_848882.2,MGI:MGI:2442495;Name=NP_848882.2;gbkey=CDS;gene=Agmo;product=alkylglycerol monooxygenase;protein_id=NP_848882.2;tag=RefSeq Select;extra_copy_number=0
CM058252.1	Liftoff	CDS	36948477	36948556	.	+	.	ID=cds-NP_848882.2;Parent=rna-NM_178767.5;Dbxref=CCDS:CCDS49052.1,GeneID:319660,GenBank:NP_848882.2,MGI:MGI:2442495;Name=NP_848882.2;gbkey=CDS;gene=Agmo;product=alkylglycerol monooxygenase;protein_id=NP_848882.2;tag=RefSeq Select;extra_copy_number=0
CM058252.1	Liftoff	CDS	36951709	36951843	.	+	.	ID=cds-NP_848882.2;Parent=rna-NM_178767.5;Dbxref=CCDS:CCDS49052.1,GeneID:319660,GenBank:NP_848882.2,MGI:MGI:2442495;Name=NP_848882.2;gbkey=CDS;gene=Agmo;product=alkylglycerol monooxygenase;protein_id=NP_848882.2;tag=RefSeq Select;extra_copy_number=0
CM058252.1	Liftoff	CDS	36952318	36952434	.	+	.	ID=cds-NP_848882.2;Parent=rna-NM_178767.5;Dbxref=CCDS:CCDS49052.1,GeneID:319660,GenBank:NP_848882.2,MGI:MGI:2442495;Name=NP_848882.2;gbkey=CDS;gene=Agmo;product=alkylglycerol monooxygenase;protein_id=NP_848882.2;tag=RefSeq Select;extra_copy_number=0
CM058252.1	Liftoff	CDS	36960397	36960479	.	+	.	ID=cds-NP_848882.2;Parent=rna-NM_178767.5;Dbxref=CCDS:CCDS49052.1,GeneID:319660,GenBank:NP_848882.2,MGI:MGI:2442495;Name=NP_848882.2;gbkey=CDS;gene=Agmo;product=alkylglycerol monooxygenase;protein_id=NP_848882.2;tag=RefSeq Select;extra_copy_number=0
CM058252.1	Liftoff	CDS	36961284	36961389	.	+	.	ID=cds-NP_848882.2;Parent=rna-NM_178767.5;Dbxref=CCDS:CCDS49052.1,GeneID:319660,GenBank:NP_848882.2,MGI:MGI:2442495;Name=NP_848882.2;gbkey=CDS;gene=Agmo;product=alkylglycerol monooxygenase;protein_id=NP_848882.2;tag=RefSeq Select;extra_copy_number=0
CM058252.1	Liftoff	CDS	37127885	37127965	.	+	.	ID=cds-NP_848882.2;Parent=rna-NM_178767.5;Dbxref=CCDS:CCDS49052.1,GeneID:319660,GenBank:NP_848882.2,MGI:MGI:2442495;Name=NP_848882.2;gbkey=CDS;gene=Agmo;product=alkylglycerol monooxygenase;protein_id=NP_848882.2;tag=RefSeq Select;extra_copy_number=0
CM058252.1	Liftoff	mRNA	36788172	36967673	.	+	.	ID=rna-XM_011243875.3;Parent=gene-Agmo;Dbxref=GeneID:319660,GenBank:XM_011243875.3,MGI:MGI:2442495;Name=XM_011243875.3;gbkey=mRNA;gene=Agmo;model_evidence=Supporting evidence includes similarity to: 1 mRNA%2C 7 ESTs%2C 1 Protein%2C 13 long SRA reads%2C and 99%25 coverage of the annotated genomic feature by RNAseq alignments%2C including 12 samples with support for all annotated introns;product=alkylglycerol monooxygenase%2C transcript variant X2;transcript_id=XM_011243875.3;matches_ref_protein=True;valid_ORF=True;extra_copy_number=0
CM058252.1	Liftoff	exon	36788172	36788560	.	+	.	ID=exon-XM_011243875.3-1;Parent=rna-XM_011243875.3;Dbxref=GeneID:319660,GenBank:XM_011243875.3,MGI:MGI:2442495;gbkey=mRNA;gene=Agmo;product=alkylglycerol monooxygenase%2C transcript variant X2;transcript_id=XM_011243875.3;extra_copy_number=0
CM058252.1	Liftoff	exon	36790099	36790229	.	+	.	ID=exon-XM_011243875.3-2;Parent=rna-XM_011243875.3;Dbxref=GeneID:319660,GenBank:XM_011243875.3,MGI:MGI:2442495;gbkey=mRNA;gene=Agmo;product=alkylglycerol monooxygenase%2C transcript variant X2;transcript_id=XM_011243875.3;extra_copy_number=0
CM058252.1	Liftoff	exon	36798816	36798967	.	+	.	ID=exon-XM_011243875.3-3;Parent=rna-XM_011243875.3;Dbxref=GeneID:319660,GenBank:XM_011243875.3,MGI:MGI:2442495;gbkey=mRNA;gene=Agmo;product=alkylglycerol monooxygenase%2C transcript variant X2;transcript_id=XM_011243875.3;extra_copy_number=0
CM058252.1	Liftoff	exon	36893655	36893758	.	+	.	ID=exon-XM_011243875.3-4;Parent=rna-XM_011243875.3;Dbxref=GeneID:319660,GenBank:XM_011243875.3,MGI:MGI:2442495;gbkey=mRNA;gene=Agmo;product=alkylglycerol monooxygenase%2C transcript variant X2;transcript_id=XM_011243875.3;extra_copy_number=0
CM058252.1	Liftoff	exon	36904025	36904120	.	+	.	ID=exon-XM_011243875.3-5;Parent=rna-XM_011243875.3;Dbxref=GeneID:319660,GenBank:XM_011243875.3,MGI:MGI:2442495;gbkey=mRNA;gene=Agmo;product=alkylglycerol monooxygenase%2C transcript variant X2;transcript_id=XM_011243875.3;extra_copy_number=0
CM058252.1	Liftoff	exon	36945088	36945154	.	+	.	ID=exon-XM_011243875.3-6;Parent=rna-XM_011243875.3;Dbxref=GeneID:319660,GenBank:XM_011243875.3,MGI:MGI:2442495;gbkey=mRNA;gene=Agmo;product=alkylglycerol monooxygenase%2C transcript variant X2;transcript_id=XM_011243875.3;extra_copy_number=0
CM058252.1	Liftoff	exon	36948320	36948385	.	+	.	ID=exon-XM_011243875.3-7;Parent=rna-XM_011243875.3;Dbxref=GeneID:319660,GenBank:XM_011243875.3,MGI:MGI:2442495;gbkey=mRNA;gene=Agmo;product=alkylglycerol monooxygenase%2C transcript variant X2;transcript_id=XM_011243875.3;extra_copy_number=0
CM058252.1	Liftoff	exon	36948477	36948556	.	+	.	ID=exon-XM_011243875.3-8;Parent=rna-XM_011243875.3;Dbxref=GeneID:319660,GenBank:XM_011243875.3,MGI:MGI:2442495;gbkey=mRNA;gene=Agmo;product=alkylglycerol monooxygenase%2C transcript variant X2;transcript_id=XM_011243875.3;extra_copy_number=0
CM058252.1	Liftoff	exon	36951709	36951843	.	+	.	ID=exon-XM_011243875.3-9;Parent=rna-XM_011243875.3;Dbxref=GeneID:319660,GenBank:XM_011243875.3,MGI:MGI:2442495;gbkey=mRNA;gene=Agmo;product=alkylglycerol monooxygenase%2C transcript variant X2;transcript_id=XM_011243875.3;extra_copy_number=0
CM058252.1	Liftoff	exon	36952318	36952434	.	+	.	ID=exon-XM_011243875.3-10;Parent=rna-XM_011243875.3;Dbxref=GeneID:319660,GenBank:XM_011243875.3,MGI:MGI:2442495;gbkey=mRNA;gene=Agmo;product=alkylglycerol monooxygenase%2C transcript variant X2;transcript_id=XM_011243875.3;extra_copy_number=0
CM058252.1	Liftoff	exon	36960397	36960479	.	+	.	ID=exon-XM_011243875.3-11;Parent=rna-XM_011243875.3;Dbxref=GeneID:319660,GenBank:XM_011243875.3,MGI:MGI:2442495;gbkey=mRNA;gene=Agmo;product=alkylglycerol monooxygenase%2C transcript variant X2;transcript_id=XM_011243875.3;extra_copy_number=0
CM058252.1	Liftoff	exon	36961284	36961389	.	+	.	ID=exon-XM_011243875.3-12;Parent=rna-XM_011243875.3;Dbxref=GeneID:319660,GenBank:XM_011243875.3,MGI:MGI:2442495;gbkey=mRNA;gene=Agmo;product=alkylglycerol monooxygenase%2C transcript variant X2;transcript_id=XM_011243875.3;extra_copy_number=0
CM058252.1	Liftoff	exon	36967596	36967673	.	+	.	ID=exon-XM_011243875.3-13;Parent=rna-XM_011243875.3;Dbxref=GeneID:319660,GenBank:XM_011243875.3,MGI:MGI:2442495;gbkey=mRNA;gene=Agmo;product=alkylglycerol monooxygenase%2C transcript variant X2;transcript_id=XM_011243875.3;extra_copy_number=0
CM058252.1	Liftoff	CDS	36788435	36788560	.	+	.	ID=cds-XP_011242177.1;Parent=rna-XM_011243875.3;Dbxref=GeneID:319660,GenBank:XP_011242177.1,MGI:MGI:2442495;Name=XP_011242177.1;gbkey=CDS;gene=Agmo;product=alkylglycerol monooxygenase isoform X1;protein_id=XP_011242177.1;extra_copy_number=0
CM058252.1	Liftoff	CDS	36790099	36790229	.	+	.	ID=cds-XP_011242177.1;Parent=rna-XM_011243875.3;Dbxref=GeneID:319660,GenBank:XP_011242177.1,MGI:MGI:2442495;Name=XP_011242177.1;gbkey=CDS;gene=Agmo;product=alkylglycerol monooxygenase isoform X1;protein_id=XP_011242177.1;extra_copy_number=0
CM058252.1	Liftoff	CDS	36798816	36798967	.	+	.	ID=cds-XP_011242177.1;Parent=rna-XM_011243875.3;Dbxref=GeneID:319660,GenBank:XP_011242177.1,MGI:MGI:2442495;Name=XP_011242177.1;gbkey=CDS;gene=Agmo;product=alkylglycerol monooxygenase isoform X1;protein_id=XP_011242177.1;extra_copy_number=0
CM058252.1	Liftoff	CDS	36893655	36893758	.	+	.	ID=cds-XP_011242177.1;Parent=rna-XM_011243875.3;Dbxref=GeneID:319660,GenBank:XP_011242177.1,MGI:MGI:2442495;Name=XP_011242177.1;gbkey=CDS;gene=Agmo;product=alkylglycerol monooxygenase isoform X1;protein_id=XP_011242177.1;extra_copy_number=0
CM058252.1	Liftoff	CDS	36904025	36904120	.	+	.	ID=cds-XP_011242177.1;Parent=rna-XM_011243875.3;Dbxref=GeneID:319660,GenBank:XP_011242177.1,MGI:MGI:2442495;Name=XP_011242177.1;gbkey=CDS;gene=Agmo;product=alkylglycerol monooxygenase isoform X1;protein_id=XP_011242177.1;extra_copy_number=0
CM058252.1	Liftoff	CDS	36945088	36945154	.	+	.	ID=cds-XP_011242177.1;Parent=rna-XM_011243875.3;Dbxref=GeneID:319660,GenBank:XP_011242177.1,MGI:MGI:2442495;Name=XP_011242177.1;gbkey=CDS;gene=Agmo;product=alkylglycerol monooxygenase isoform X1;protein_id=XP_011242177.1;extra_copy_number=0
CM058252.1	Liftoff	CDS	36948320	36948385	.	+	.	ID=cds-XP_011242177.1;Parent=rna-XM_011243875.3;Dbxref=GeneID:319660,GenBank:XP_011242177.1,MGI:MGI:2442495;Name=XP_011242177.1;gbkey=CDS;gene=Agmo;product=alkylglycerol monooxygenase isoform X1;protein_id=XP_011242177.1;extra_copy_number=0
CM058252.1	Liftoff	CDS	36948477	36948556	.	+	.	ID=cds-XP_011242177.1;Parent=rna-XM_011243875.3;Dbxref=GeneID:319660,GenBank:XP_011242177.1,MGI:MGI:2442495;Name=XP_011242177.1;gbkey=CDS;gene=Agmo;product=alkylglycerol monooxygenase isoform X1;protein_id=XP_011242177.1;extra_copy_number=0
CM058252.1	Liftoff	CDS	36951709	36951843	.	+	.	ID=cds-XP_011242177.1;Parent=rna-XM_011243875.3;Dbxref=GeneID:319660,GenBank:XP_011242177.1,MGI:MGI:2442495;Name=XP_011242177.1;gbkey=CDS;gene=Agmo;product=alkylglycerol monooxygenase isoform X1;protein_id=XP_011242177.1;extra_copy_number=0
CM058252.1	Liftoff	CDS	36952318	36952434	.	+	.	ID=cds-XP_011242177.1;Parent=rna-XM_011243875.3;Dbxref=GeneID:319660,GenBank:XP_011242177.1,MGI:MGI:2442495;Name=XP_011242177.1;gbkey=CDS;gene=Agmo;product=alkylglycerol monooxygenase isoform X1;protein_id=XP_011242177.1;extra_copy_number=0
CM058252.1	Liftoff	CDS	36960397	36960479	.	+	.	ID=cds-XP_011242177.1;Parent=rna-XM_011243875.3;Dbxref=GeneID:319660,GenBank:XP_011242177.1,MGI:MGI:2442495;Name=XP_011242177.1;gbkey=CDS;gene=Agmo;product=alkylglycerol monooxygenase isoform X1;protein_id=XP_011242177.1;extra_copy_number=0
CM058252.1	Liftoff	CDS	36961284	36961389	.	+	.	ID=cds-XP_011242177.1;Parent=rna-XM_011243875.3;Dbxref=GeneID:319660,GenBank:XP_011242177.1,MGI:MGI:2442495;Name=XP_011242177.1;gbkey=CDS;gene=Agmo;product=alkylglycerol monooxygenase isoform X1;protein_id=XP_011242177.1;extra_copy_number=0
CM058252.1	Liftoff	CDS	36967596	36967658	.	+	.	ID=cds-XP_011242177.1;Parent=rna-XM_011243875.3;Dbxref=GeneID:319660,GenBank:XP_011242177.1,MGI:MGI:2442495;Name=XP_011242177.1;gbkey=CDS;gene=Agmo;product=alkylglycerol monooxygenase isoform X1;protein_id=XP_011242177.1;extra_copy_number=0
CM058252.1	Liftoff	transcript	36788172	37128643	.	+	.	ID=rna-XR_004937507.1;Parent=gene-Agmo;Dbxref=GeneID:319660,GenBank:XR_004937507.1,MGI:MGI:2442495;Name=XR_004937507.1;gbkey=misc_RNA;gene=Agmo;model_evidence=Supporting evidence includes similarity to: 1 mRNA%2C 20 ESTs%2C 1 Protein%2C 33 long SRA reads%2C and 99%25 coverage of the annotated genomic feature by RNAseq alignments%2C including 2 samples with support for all annotated introns;product=alkylglycerol monooxygenase%2C transcript variant X1;transcript_id=XR_004937507.1;extra_copy_number=0
CM058252.1	Liftoff	exon	36788172	36788560	.	+	.	ID=exon-XR_004937507.1-1;Parent=rna-XR_004937507.1;Dbxref=GeneID:319660,GenBank:XR_004937507.1,MGI:MGI:2442495;gbkey=misc_RNA;gene=Agmo;product=alkylglycerol monooxygenase%2C transcript variant X1;transcript_id=XR_004937507.1;extra_copy_number=0
CM058252.1	Liftoff	exon	36790099	36790229	.	+	.	ID=exon-XR_004937507.1-2;Parent=rna-XR_004937507.1;Dbxref=GeneID:319660,GenBank:XR_004937507.1,MGI:MGI:2442495;gbkey=misc_RNA;gene=Agmo;product=alkylglycerol monooxygenase%2C transcript variant X1;transcript_id=XR_004937507.1;extra_copy_number=0
CM058252.1	Liftoff	exon	36798816	36798967	.	+	.	ID=exon-XR_004937507.1-3;Parent=rna-XR_004937507.1;Dbxref=GeneID:319660,GenBank:XR_004937507.1,MGI:MGI:2442495;gbkey=misc_RNA;gene=Agmo;product=alkylglycerol monooxygenase%2C transcript variant X1;transcript_id=XR_004937507.1;extra_copy_number=0
CM058252.1	Liftoff	exon	36893655	36893758	.	+	.	ID=exon-XR_004937507.1-4;Parent=rna-XR_004937507.1;Dbxref=GeneID:319660,GenBank:XR_004937507.1,MGI:MGI:2442495;gbkey=misc_RNA;gene=Agmo;product=alkylglycerol monooxygenase%2C transcript variant X1;transcript_id=XR_004937507.1;extra_copy_number=0
CM058252.1	Liftoff	exon	36904025	36904120	.	+	.	ID=exon-XR_004937507.1-5;Parent=rna-XR_004937507.1;Dbxref=GeneID:319660,GenBank:XR_004937507.1,MGI:MGI:2442495;gbkey=misc_RNA;gene=Agmo;product=alkylglycerol monooxygenase%2C transcript variant X1;transcript_id=XR_004937507.1;extra_copy_number=0
CM058252.1	Liftoff	exon	36945088	36945154	.	+	.	ID=exon-XR_004937507.1-6;Parent=rna-XR_004937507.1;Dbxref=GeneID:319660,GenBank:XR_004937507.1,MGI:MGI:2442495;gbkey=misc_RNA;gene=Agmo;product=alkylglycerol monooxygenase%2C transcript variant X1;transcript_id=XR_004937507.1;extra_copy_number=0
CM058252.1	Liftoff	exon	36948320	36948385	.	+	.	ID=exon-XR_004937507.1-7;Parent=rna-XR_004937507.1;Dbxref=GeneID:319660,GenBank:XR_004937507.1,MGI:MGI:2442495;gbkey=misc_RNA;gene=Agmo;product=alkylglycerol monooxygenase%2C transcript variant X1;transcript_id=XR_004937507.1;extra_copy_number=0
CM058252.1	Liftoff	exon	36948477	36948556	.	+	.	ID=exon-XR_004937507.1-8;Parent=rna-XR_004937507.1;Dbxref=GeneID:319660,GenBank:XR_004937507.1,MGI:MGI:2442495;gbkey=misc_RNA;gene=Agmo;product=alkylglycerol monooxygenase%2C transcript variant X1;transcript_id=XR_004937507.1;extra_copy_number=0
CM058252.1	Liftoff	exon	36951709	36951843	.	+	.	ID=exon-XR_004937507.1-9;Parent=rna-XR_004937507.1;Dbxref=GeneID:319660,GenBank:XR_004937507.1,MGI:MGI:2442495;gbkey=misc_RNA;gene=Agmo;product=alkylglycerol monooxygenase%2C transcript variant X1;transcript_id=XR_004937507.1;extra_copy_number=0
CM058252.1	Liftoff	exon	36952318	36952434	.	+	.	ID=exon-XR_004937507.1-10;Parent=rna-XR_004937507.1;Dbxref=GeneID:319660,GenBank:XR_004937507.1,MGI:MGI:2442495;gbkey=misc_RNA;gene=Agmo;product=alkylglycerol monooxygenase%2C transcript variant X1;transcript_id=XR_004937507.1;extra_copy_number=0
CM058252.1	Liftoff	exon	36960397	36960479	.	+	.	ID=exon-XR_004937507.1-11;Parent=rna-XR_004937507.1;Dbxref=GeneID:319660,GenBank:XR_004937507.1,MGI:MGI:2442495;gbkey=misc_RNA;gene=Agmo;product=alkylglycerol monooxygenase%2C transcript variant X1;transcript_id=XR_004937507.1;extra_copy_number=0
CM058252.1	Liftoff	exon	36961284	36961389	.	+	.	ID=exon-XR_004937507.1-12;Parent=rna-XR_004937507.1;Dbxref=GeneID:319660,GenBank:XR_004937507.1,MGI:MGI:2442495;gbkey=misc_RNA;gene=Agmo;product=alkylglycerol monooxygenase%2C transcript variant X1;transcript_id=XR_004937507.1;extra_copy_number=0
CM058252.1	Liftoff	exon	37012772	37012941	.	+	.	ID=exon-XR_004937507.1-13;Parent=rna-XR_004937507.1;Dbxref=GeneID:319660,GenBank:XR_004937507.1,MGI:MGI:2442495;gbkey=misc_RNA;gene=Agmo;product=alkylglycerol monooxygenase%2C transcript variant X1;transcript_id=XR_004937507.1;extra_copy_number=0
CM058252.1	Liftoff	exon	37127885	37128643	.	+	.	ID=exon-XR_004937507.1-14;Parent=rna-XR_004937507.1;Dbxref=GeneID:319660,GenBank:XR_004937507.1,MGI:MGI:2442495;gbkey=misc_RNA;gene=Agmo;product=alkylglycerol monooxygenase%2C transcript variant X1;transcript_id=XR_004937507.1;extra_copy_number=0
CM058252.1	Liftoff	gene	36993144	37021440	.	-	.	ID=gene-Gm34408;Dbxref=GeneID:102637649,MGI:MGI:5593567;Name=Gm34408;description=predicted gene%2C 34408;gbkey=Gene;gene=Gm34408;gene_biotype=lncRNA;coverage=1.0;sequence_ID=1.0;extra_copy_number=0;copy_num_ID=gene-Gm34408_0
CM058252.1	Liftoff	lnc_RNA	36993144	37021403	.	-	.	ID=rna-XR_001780601.2;Parent=gene-Gm34408;Dbxref=GeneID:102637649,GenBank:XR_001780601.2,MGI:MGI:5593567;Name=XR_001780601.2;gbkey=ncRNA;gene=Gm34408;model_evidence=Supporting evidence includes similarity to: 100%25 coverage of the annotated genomic feature by RNAseq alignments%2C including 1 sample with support for all annotated introns;product=predicted gene%2C 34408%2C transcript variant X1;transcript_id=XR_001780601.2;extra_copy_number=0
CM058252.1	Liftoff	exon	36993144	36993377	.	-	.	ID=exon-XR_001780601.2-4;Parent=rna-XR_001780601.2;Dbxref=GeneID:102637649,GenBank:XR_001780601.2,MGI:MGI:5593567;gbkey=ncRNA;gene=Gm34408;product=predicted gene%2C 34408%2C transcript variant X1;transcript_id=XR_001780601.2;extra_copy_number=0
CM058252.1	Liftoff	exon	37005941	37006033	.	-	.	ID=exon-XR_001780601.2-3;Parent=rna-XR_001780601.2;Dbxref=GeneID:102637649,GenBank:XR_001780601.2,MGI:MGI:5593567;gbkey=ncRNA;gene=Gm34408;product=predicted gene%2C 34408%2C transcript variant X1;transcript_id=XR_001780601.2;extra_copy_number=0
CM058252.1	Liftoff	exon	37016300	37016569	.	-	.	ID=exon-XR_001780601.2-2;Parent=rna-XR_001780601.2;Dbxref=GeneID:102637649,GenBank:XR_001780601.2,MGI:MGI:5593567;gbkey=ncRNA;gene=Gm34408;product=predicted gene%2C 34408%2C transcript variant X1;transcript_id=XR_001780601.2;extra_copy_number=0
CM058252.1	Liftoff	exon	37021345	37021403	.	-	.	ID=exon-XR_001780601.2-1;Parent=rna-XR_001780601.2;Dbxref=GeneID:102637649,GenBank:XR_001780601.2,MGI:MGI:5593567;gbkey=ncRNA;gene=Gm34408;product=predicted gene%2C 34408%2C transcript variant X1;transcript_id=XR_001780601.2;extra_copy_number=0
CM058252.1	Liftoff	lnc_RNA	36993144	37021440	.	-	.	ID=rna-XR_003950116.1;Parent=gene-Gm34408;Dbxref=GeneID:102637649,GenBank:XR_003950116.1,MGI:MGI:5593567;Name=XR_003950116.1;gbkey=ncRNA;gene=Gm34408;model_evidence=Supporting evidence includes similarity to: 100%25 coverage of the annotated genomic feature by RNAseq alignments%2C including 1 sample with support for all annotated introns;product=predicted gene%2C 34408%2C transcript variant X3;transcript_id=XR_003950116.1;extra_copy_number=0
CM058252.1	Liftoff	exon	36993144	36993377	.	-	.	ID=exon-XR_003950116.1-4;Parent=rna-XR_003950116.1;Dbxref=GeneID:102637649,GenBank:XR_003950116.1,MGI:MGI:5593567;gbkey=ncRNA;gene=Gm34408;product=predicted gene%2C 34408%2C transcript variant X3;transcript_id=XR_003950116.1;extra_copy_number=0
CM058252.1	Liftoff	exon	37005941	37006033	.	-	.	ID=exon-XR_003950116.1-3;Parent=rna-XR_003950116.1;Dbxref=GeneID:102637649,GenBank:XR_003950116.1,MGI:MGI:5593567;gbkey=ncRNA;gene=Gm34408;product=predicted gene%2C 34408%2C transcript variant X3;transcript_id=XR_003950116.1;extra_copy_number=0
CM058252.1	Liftoff	exon	37016300	37016569	.	-	.	ID=exon-XR_003950116.1-2;Parent=rna-XR_003950116.1;Dbxref=GeneID:102637649,GenBank:XR_003950116.1,MGI:MGI:5593567;gbkey=ncRNA;gene=Gm34408;product=predicted gene%2C 34408%2C transcript variant X3;transcript_id=XR_003950116.1;extra_copy_number=0
CM058252.1	Liftoff	exon	37021413	37021440	.	-	.	ID=exon-XR_003950116.1-1;Parent=rna-XR_003950116.1;Dbxref=GeneID:102637649,GenBank:XR_003950116.1,MGI:MGI:5593567;gbkey=ncRNA;gene=Gm34408;product=predicted gene%2C 34408%2C transcript variant X3;transcript_id=XR_003950116.1;extra_copy_number=0
CM058252.1	Liftoff	lnc_RNA	36993144	37021403	.	-	.	ID=rna-XR_872688.2;Parent=gene-Gm34408;Dbxref=GeneID:102637649,GenBank:XR_872688.2,MGI:MGI:5593567;Name=XR_872688.2;gbkey=ncRNA;gene=Gm34408;model_evidence=Supporting evidence includes similarity to: 100%25 coverage of the annotated genomic feature by RNAseq alignments%2C including 1 sample with support for all annotated introns;product=predicted gene%2C 34408%2C transcript variant X2;transcript_id=XR_872688.2;extra_copy_number=0
CM058252.1	Liftoff	exon	36993144	36993415	.	-	.	ID=exon-XR_872688.2-4;Parent=rna-XR_872688.2;Dbxref=GeneID:102637649,GenBank:XR_872688.2,MGI:MGI:5593567;gbkey=ncRNA;gene=Gm34408;product=predicted gene%2C 34408%2C transcript variant X2;transcript_id=XR_872688.2;extra_copy_number=0
CM058252.1	Liftoff	exon	37005941	37006033	.	-	.	ID=exon-XR_872688.2-3;Parent=rna-XR_872688.2;Dbxref=GeneID:102637649,GenBank:XR_872688.2,MGI:MGI:5593567;gbkey=ncRNA;gene=Gm34408;product=predicted gene%2C 34408%2C transcript variant X2;transcript_id=XR_872688.2;extra_copy_number=0
CM058252.1	Liftoff	exon	37016300	37016569	.	-	.	ID=exon-XR_872688.2-2;Parent=rna-XR_872688.2;Dbxref=GeneID:102637649,GenBank:XR_872688.2,MGI:MGI:5593567;gbkey=ncRNA;gene=Gm34408;product=predicted gene%2C 34408%2C transcript variant X2;transcript_id=XR_872688.2;extra_copy_number=0
CM058252.1	Liftoff	exon	37021345	37021403	.	-	.	ID=exon-XR_872688.2-1;Parent=rna-XR_872688.2;Dbxref=GeneID:102637649,GenBank:XR_872688.2,MGI:MGI:5593567;gbkey=ncRNA;gene=Gm34408;product=predicted gene%2C 34408%2C transcript variant X2;transcript_id=XR_872688.2;extra_copy_number=0
CM058252.1	Liftoff	gene	37426646	38181540	.	+	.	ID=gene-Dgkb;Dbxref=GeneID:217480,MGI:MGI:2442474;Name=Dgkb;description=diacylglycerol kinase%2C beta;gbkey=Gene;gene=Dgkb;gene_biotype=protein_coding;gene_synonym=6430574F24,90kda,C630029D13Rik,DAGK2,DGK,DGK-beta,mKIAA0718;coverage=1.0;sequence_ID=0.999;valid_ORFs=8;extra_copy_number=0;copy_num_ID=gene-Dgkb_0
CM058252.1	Liftoff	mRNA	37426646	38181540	.	+	.	ID=rna-XM_006515068.4;Parent=gene-Dgkb;Dbxref=GeneID:217480,GenBank:XM_006515068.4,MGI:MGI:2442474;Name=XM_006515068.4;gbkey=mRNA;gene=Dgkb;model_evidence=Supporting evidence includes similarity to: 1 mRNA%2C 9 ESTs%2C 10 Proteins%2C 1281 long SRA reads%2C and 100%25 coverage of the annotated genomic feature by RNAseq alignments%2C including 14 samples with support for all annotated introns;product=diacylglycerol kinase%2C beta%2C transcript variant X2;transcript_id=XM_006515068.4;matches_ref_protein=True;valid_ORF=True;extra_copy_number=0
CM058252.1	Liftoff	exon	37426646	37426896	.	+	.	ID=exon-XM_006515068.4-1;Parent=rna-XM_006515068.4;Dbxref=GeneID:217480,GenBank:XM_006515068.4,MGI:MGI:2442474;gbkey=mRNA;gene=Dgkb;product=diacylglycerol kinase%2C beta%2C transcript variant X2;transcript_id=XM_006515068.4;extra_copy_number=0
CM058252.1	Liftoff	exon	37528266	37528521	.	+	.	ID=exon-XM_006515068.4-2;Parent=rna-XM_006515068.4;Dbxref=GeneID:217480,GenBank:XM_006515068.4,MGI:MGI:2442474;gbkey=mRNA;gene=Dgkb;product=diacylglycerol kinase%2C beta%2C transcript variant X2;transcript_id=XM_006515068.4;extra_copy_number=0
CM058252.1	Liftoff	exon	37630807	37630883	.	+	.	ID=exon-XM_006515068.4-3;Parent=rna-XM_006515068.4;Dbxref=GeneID:217480,GenBank:XM_006515068.4,MGI:MGI:2442474;gbkey=mRNA;gene=Dgkb;product=diacylglycerol kinase%2C beta%2C transcript variant X2;transcript_id=XM_006515068.4;extra_copy_number=0
CM058252.1	Liftoff	exon	37634213	37634233	.	+	.	ID=exon-XM_006515068.4-4;Parent=rna-XM_006515068.4;Dbxref=GeneID:217480,GenBank:XM_006515068.4,MGI:MGI:2442474;gbkey=mRNA;gene=Dgkb;product=diacylglycerol kinase%2C beta%2C transcript variant X2;transcript_id=XM_006515068.4;extra_copy_number=0
CM058252.1	Liftoff	exon	37647006	37647159	.	+	.	ID=exon-XM_006515068.4-5;Parent=rna-XM_006515068.4;Dbxref=GeneID:217480,GenBank:XM_006515068.4,MGI:MGI:2442474;gbkey=mRNA;gene=Dgkb;product=diacylglycerol kinase%2C beta%2C transcript variant X2;transcript_id=XM_006515068.4;extra_copy_number=0
CM058252.1	Liftoff	exon	37661175	37661315	.	+	.	ID=exon-XM_006515068.4-6;Parent=rna-XM_006515068.4;Dbxref=GeneID:217480,GenBank:XM_006515068.4,MGI:MGI:2442474;gbkey=mRNA;gene=Dgkb;product=diacylglycerol kinase%2C beta%2C transcript variant X2;transcript_id=XM_006515068.4;extra_copy_number=0
CM058252.1	Liftoff	exon	37667248	37667297	.	+	.	ID=exon-XM_006515068.4-7;Parent=rna-XM_006515068.4;Dbxref=GeneID:217480,GenBank:XM_006515068.4,MGI:MGI:2442474;gbkey=mRNA;gene=Dgkb;product=diacylglycerol kinase%2C beta%2C transcript variant X2;transcript_id=XM_006515068.4;extra_copy_number=0
CM058252.1	Liftoff	exon	37670813	37670887	.	+	.	ID=exon-XM_006515068.4-8;Parent=rna-XM_006515068.4;Dbxref=GeneID:217480,GenBank:XM_006515068.4,MGI:MGI:2442474;gbkey=mRNA;gene=Dgkb;product=diacylglycerol kinase%2C beta%2C transcript variant X2;transcript_id=XM_006515068.4;extra_copy_number=0
CM058252.1	Liftoff	exon	37673908	37674027	.	+	.	ID=exon-XM_006515068.4-9;Parent=rna-XM_006515068.4;Dbxref=GeneID:217480,GenBank:XM_006515068.4,MGI:MGI:2442474;gbkey=mRNA;gene=Dgkb;product=diacylglycerol kinase%2C beta%2C transcript variant X2;transcript_id=XM_006515068.4;extra_copy_number=0
CM058252.1	Liftoff	exon	37683185	37683302	.	+	.	ID=exon-XM_006515068.4-10;Parent=rna-XM_006515068.4;Dbxref=GeneID:217480,GenBank:XM_006515068.4,MGI:MGI:2442474;gbkey=mRNA;gene=Dgkb;product=diacylglycerol kinase%2C beta%2C transcript variant X2;transcript_id=XM_006515068.4;extra_copy_number=0
CM058252.1	Liftoff	exon	37686049	37686137	.	+	.	ID=exon-XM_006515068.4-11;Parent=rna-XM_006515068.4;Dbxref=GeneID:217480,GenBank:XM_006515068.4,MGI:MGI:2442474;gbkey=mRNA;gene=Dgkb;product=diacylglycerol kinase%2C beta%2C transcript variant X2;transcript_id=XM_006515068.4;extra_copy_number=0
CM058252.1	Liftoff	exon	37686214	37686330	.	+	.	ID=exon-XM_006515068.4-12;Parent=rna-XM_006515068.4;Dbxref=GeneID:217480,GenBank:XM_006515068.4,MGI:MGI:2442474;gbkey=mRNA;gene=Dgkb;product=diacylglycerol kinase%2C beta%2C transcript variant X2;transcript_id=XM_006515068.4;extra_copy_number=0
CM058252.1	Liftoff	exon	37694142	37694240	.	+	.	ID=exon-XM_006515068.4-13;Parent=rna-XM_006515068.4;Dbxref=GeneID:217480,GenBank:XM_006515068.4,MGI:MGI:2442474;gbkey=mRNA;gene=Dgkb;product=diacylglycerol kinase%2C beta%2C transcript variant X2;transcript_id=XM_006515068.4;extra_copy_number=0
CM058252.1	Liftoff	exon	37713380	37713415	.	+	.	ID=exon-XM_006515068.4-14;Parent=rna-XM_006515068.4;Dbxref=GeneID:217480,GenBank:XM_006515068.4,MGI:MGI:2442474;gbkey=mRNA;gene=Dgkb;product=diacylglycerol kinase%2C beta%2C transcript variant X2;transcript_id=XM_006515068.4;extra_copy_number=0
CM058252.1	Liftoff	exon	37720368	37720484	.	+	.	ID=exon-XM_006515068.4-15;Parent=rna-XM_006515068.4;Dbxref=GeneID:217480,GenBank:XM_006515068.4,MGI:MGI:2442474;gbkey=mRNA;gene=Dgkb;product=diacylglycerol kinase%2C beta%2C transcript variant X2;transcript_id=XM_006515068.4;extra_copy_number=0
CM058252.1	Liftoff	exon	37731545	37731618	.	+	.	ID=exon-XM_006515068.4-16;Parent=rna-XM_006515068.4;Dbxref=GeneID:217480,GenBank:XM_006515068.4,MGI:MGI:2442474;gbkey=mRNA;gene=Dgkb;product=diacylglycerol kinase%2C beta%2C transcript variant X2;transcript_id=XM_006515068.4;extra_copy_number=0
CM058252.1	Liftoff	exon	37736707	37736781	.	+	.	ID=exon-XM_006515068.4-17;Parent=rna-XM_006515068.4;Dbxref=GeneID:217480,GenBank:XM_006515068.4,MGI:MGI:2442474;gbkey=mRNA;gene=Dgkb;product=diacylglycerol kinase%2C beta%2C transcript variant X2;transcript_id=XM_006515068.4;extra_copy_number=0
CM058252.1	Liftoff	exon	37760951	37761036	.	+	.	ID=exon-XM_006515068.4-18;Parent=rna-XM_006515068.4;Dbxref=GeneID:217480,GenBank:XM_006515068.4,MGI:MGI:2442474;gbkey=mRNA;gene=Dgkb;product=diacylglycerol kinase%2C beta%2C transcript variant X2;transcript_id=XM_006515068.4;extra_copy_number=0
CM058252.1	Liftoff	exon	37762667	37762756	.	+	.	ID=exon-XM_006515068.4-19;Parent=rna-XM_006515068.4;Dbxref=GeneID:217480,GenBank:XM_006515068.4,MGI:MGI:2442474;gbkey=mRNA;gene=Dgkb;product=diacylglycerol kinase%2C beta%2C transcript variant X2;transcript_id=XM_006515068.4;extra_copy_number=0
CM058252.1	Liftoff	exon	37774612	37774772	.	+	.	ID=exon-XM_006515068.4-20;Parent=rna-XM_006515068.4;Dbxref=GeneID:217480,GenBank:XM_006515068.4,MGI:MGI:2442474;gbkey=mRNA;gene=Dgkb;product=diacylglycerol kinase%2C beta%2C transcript variant X2;transcript_id=XM_006515068.4;extra_copy_number=0
CM058252.1	Liftoff	exon	37876654	37876718	.	+	.	ID=exon-XM_006515068.4-21;Parent=rna-XM_006515068.4;Dbxref=GeneID:217480,GenBank:XM_006515068.4,MGI:MGI:2442474;gbkey=mRNA;gene=Dgkb;product=diacylglycerol kinase%2C beta%2C transcript variant X2;transcript_id=XM_006515068.4;extra_copy_number=0
CM058252.1	Liftoff	exon	37974075	37974165	.	+	.	ID=exon-XM_006515068.4-22;Parent=rna-XM_006515068.4;Dbxref=GeneID:217480,GenBank:XM_006515068.4,MGI:MGI:2442474;gbkey=mRNA;gene=Dgkb;product=diacylglycerol kinase%2C beta%2C transcript variant X2;transcript_id=XM_006515068.4;extra_copy_number=0
CM058252.1	Liftoff	exon	37985206	37985401	.	+	.	ID=exon-XM_006515068.4-23;Parent=rna-XM_006515068.4;Dbxref=GeneID:217480,GenBank:XM_006515068.4,MGI:MGI:2442474;gbkey=mRNA;gene=Dgkb;product=diacylglycerol kinase%2C beta%2C transcript variant X2;transcript_id=XM_006515068.4;extra_copy_number=0
CM058252.1	Liftoff	exon	38150015	38150135	.	+	.	ID=exon-XM_006515068.4-24;Parent=rna-XM_006515068.4;Dbxref=GeneID:217480,GenBank:XM_006515068.4,MGI:MGI:2442474;gbkey=mRNA;gene=Dgkb;product=diacylglycerol kinase%2C beta%2C transcript variant X2;transcript_id=XM_006515068.4;extra_copy_number=0
CM058252.1	Liftoff	exon	38151402	38151462	.	+	.	ID=exon-XM_006515068.4-25;Parent=rna-XM_006515068.4;Dbxref=GeneID:217480,GenBank:XM_006515068.4,MGI:MGI:2442474;gbkey=mRNA;gene=Dgkb;product=diacylglycerol kinase%2C beta%2C transcript variant X2;transcript_id=XM_006515068.4;extra_copy_number=0
CM058252.1	Liftoff	exon	38177884	38181540	.	+	.	ID=exon-XM_006515068.4-26;Parent=rna-XM_006515068.4;Dbxref=GeneID:217480,GenBank:XM_006515068.4,MGI:MGI:2442474;gbkey=mRNA;gene=Dgkb;product=diacylglycerol kinase%2C beta%2C transcript variant X2;transcript_id=XM_006515068.4;extra_copy_number=0
CM058252.1	Liftoff	CDS	37528452	37528521	.	+	.	ID=cds-XP_006515131.1;Parent=rna-XM_006515068.4;Dbxref=GeneID:217480,GenBank:XP_006515131.1,MGI:MGI:2442474;Name=XP_006515131.1;gbkey=CDS;gene=Dgkb;product=diacylglycerol kinase beta isoform X1;protein_id=XP_006515131.1;extra_copy_number=0
CM058252.1	Liftoff	CDS	37630807	37630883	.	+	.	ID=cds-XP_006515131.1;Parent=rna-XM_006515068.4;Dbxref=GeneID:217480,GenBank:XP_006515131.1,MGI:MGI:2442474;Name=XP_006515131.1;gbkey=CDS;gene=Dgkb;product=diacylglycerol kinase beta isoform X1;protein_id=XP_006515131.1;extra_copy_number=0
CM058252.1	Liftoff	CDS	37634213	37634233	.	+	.	ID=cds-XP_006515131.1;Parent=rna-XM_006515068.4;Dbxref=GeneID:217480,GenBank:XP_006515131.1,MGI:MGI:2442474;Name=XP_006515131.1;gbkey=CDS;gene=Dgkb;product=diacylglycerol kinase beta isoform X1;protein_id=XP_006515131.1;extra_copy_number=0
CM058252.1	Liftoff	CDS	37647006	37647159	.	+	.	ID=cds-XP_006515131.1;Parent=rna-XM_006515068.4;Dbxref=GeneID:217480,GenBank:XP_006515131.1,MGI:MGI:2442474;Name=XP_006515131.1;gbkey=CDS;gene=Dgkb;product=diacylglycerol kinase beta isoform X1;protein_id=XP_006515131.1;extra_copy_number=0
CM058252.1	Liftoff	CDS	37661175	37661315	.	+	.	ID=cds-XP_006515131.1;Parent=rna-XM_006515068.4;Dbxref=GeneID:217480,GenBank:XP_006515131.1,MGI:MGI:2442474;Name=XP_006515131.1;gbkey=CDS;gene=Dgkb;product=diacylglycerol kinase beta isoform X1;protein_id=XP_006515131.1;extra_copy_number=0
CM058252.1	Liftoff	CDS	37667248	37667297	.	+	.	ID=cds-XP_006515131.1;Parent=rna-XM_006515068.4;Dbxref=GeneID:217480,GenBank:XP_006515131.1,MGI:MGI:2442474;Name=XP_006515131.1;gbkey=CDS;gene=Dgkb;product=diacylglycerol kinase beta isoform X1;protein_id=XP_006515131.1;extra_copy_number=0
CM058252.1	Liftoff	CDS	37670813	37670887	.	+	.	ID=cds-XP_006515131.1;Parent=rna-XM_006515068.4;Dbxref=GeneID:217480,GenBank:XP_006515131.1,MGI:MGI:2442474;Name=XP_006515131.1;gbkey=CDS;gene=Dgkb;product=diacylglycerol kinase beta isoform X1;protein_id=XP_006515131.1;extra_copy_number=0
CM058252.1	Liftoff	CDS	37673908	37674027	.	+	.	ID=cds-XP_006515131.1;Parent=rna-XM_006515068.4;Dbxref=GeneID:217480,GenBank:XP_006515131.1,MGI:MGI:2442474;Name=XP_006515131.1;gbkey=CDS;gene=Dgkb;product=diacylglycerol kinase beta isoform X1;protein_id=XP_006515131.1;extra_copy_number=0
CM058252.1	Liftoff	CDS	37683185	37683302	.	+	.	ID=cds-XP_006515131.1;Parent=rna-XM_006515068.4;Dbxref=GeneID:217480,GenBank:XP_006515131.1,MGI:MGI:2442474;Name=XP_006515131.1;gbkey=CDS;gene=Dgkb;product=diacylglycerol kinase beta isoform X1;protein_id=XP_006515131.1;extra_copy_number=0
CM058252.1	Liftoff	CDS	37686049	37686137	.	+	.	ID=cds-XP_006515131.1;Parent=rna-XM_006515068.4;Dbxref=GeneID:217480,GenBank:XP_006515131.1,MGI:MGI:2442474;Name=XP_006515131.1;gbkey=CDS;gene=Dgkb;product=diacylglycerol kinase beta isoform X1;protein_id=XP_006515131.1;extra_copy_number=0
CM058252.1	Liftoff	CDS	37686214	37686330	.	+	.	ID=cds-XP_006515131.1;Parent=rna-XM_006515068.4;Dbxref=GeneID:217480,GenBank:XP_006515131.1,MGI:MGI:2442474;Name=XP_006515131.1;gbkey=CDS;gene=Dgkb;product=diacylglycerol kinase beta isoform X1;protein_id=XP_006515131.1;extra_copy_number=0
CM058252.1	Liftoff	CDS	37694142	37694240	.	+	.	ID=cds-XP_006515131.1;Parent=rna-XM_006515068.4;Dbxref=GeneID:217480,GenBank:XP_006515131.1,MGI:MGI:2442474;Name=XP_006515131.1;gbkey=CDS;gene=Dgkb;product=diacylglycerol kinase beta isoform X1;protein_id=XP_006515131.1;extra_copy_number=0
CM058252.1	Liftoff	CDS	37713380	37713415	.	+	.	ID=cds-XP_006515131.1;Parent=rna-XM_006515068.4;Dbxref=GeneID:217480,GenBank:XP_006515131.1,MGI:MGI:2442474;Name=XP_006515131.1;gbkey=CDS;gene=Dgkb;product=diacylglycerol kinase beta isoform X1;protein_id=XP_006515131.1;extra_copy_number=0
CM058252.1	Liftoff	CDS	37720368	37720484	.	+	.	ID=cds-XP_006515131.1;Parent=rna-XM_006515068.4;Dbxref=GeneID:217480,GenBank:XP_006515131.1,MGI:MGI:2442474;Name=XP_006515131.1;gbkey=CDS;gene=Dgkb;product=diacylglycerol kinase beta isoform X1;protein_id=XP_006515131.1;extra_copy_number=0
CM058252.1	Liftoff	CDS	37731545	37731618	.	+	.	ID=cds-XP_006515131.1;Parent=rna-XM_006515068.4;Dbxref=GeneID:217480,GenBank:XP_006515131.1,MGI:MGI:2442474;Name=XP_006515131.1;gbkey=CDS;gene=Dgkb;product=diacylglycerol kinase beta isoform X1;protein_id=XP_006515131.1;extra_copy_number=0
CM058252.1	Liftoff	CDS	37736707	37736781	.	+	.	ID=cds-XP_006515131.1;Parent=rna-XM_006515068.4;Dbxref=GeneID:217480,GenBank:XP_006515131.1,MGI:MGI:2442474;Name=XP_006515131.1;gbkey=CDS;gene=Dgkb;product=diacylglycerol kinase beta isoform X1;protein_id=XP_006515131.1;extra_copy_number=0
CM058252.1	Liftoff	CDS	37760951	37761036	.	+	.	ID=cds-XP_006515131.1;Parent=rna-XM_006515068.4;Dbxref=GeneID:217480,GenBank:XP_006515131.1,MGI:MGI:2442474;Name=XP_006515131.1;gbkey=CDS;gene=Dgkb;product=diacylglycerol kinase beta isoform X1;protein_id=XP_006515131.1;extra_copy_number=0
CM058252.1	Liftoff	CDS	37762667	37762756	.	+	.	ID=cds-XP_006515131.1;Parent=rna-XM_006515068.4;Dbxref=GeneID:217480,GenBank:XP_006515131.1,MGI:MGI:2442474;Name=XP_006515131.1;gbkey=CDS;gene=Dgkb;product=diacylglycerol kinase beta isoform X1;protein_id=XP_006515131.1;extra_copy_number=0
CM058252.1	Liftoff	CDS	37774612	37774772	.	+	.	ID=cds-XP_006515131.1;Parent=rna-XM_006515068.4;Dbxref=GeneID:217480,GenBank:XP_006515131.1,MGI:MGI:2442474;Name=XP_006515131.1;gbkey=CDS;gene=Dgkb;product=diacylglycerol kinase beta isoform X1;protein_id=XP_006515131.1;extra_copy_number=0
CM058252.1	Liftoff	CDS	37876654	37876718	.	+	.	ID=cds-XP_006515131.1;Parent=rna-XM_006515068.4;Dbxref=GeneID:217480,GenBank:XP_006515131.1,MGI:MGI:2442474;Name=XP_006515131.1;gbkey=CDS;gene=Dgkb;product=diacylglycerol kinase beta isoform X1;protein_id=XP_006515131.1;extra_copy_number=0
CM058252.1	Liftoff	CDS	37974075	37974165	.	+	.	ID=cds-XP_006515131.1;Parent=rna-XM_006515068.4;Dbxref=GeneID:217480,GenBank:XP_006515131.1,MGI:MGI:2442474;Name=XP_006515131.1;gbkey=CDS;gene=Dgkb;product=diacylglycerol kinase beta isoform X1;protein_id=XP_006515131.1;extra_copy_number=0
CM058252.1	Liftoff	CDS	37985206	37985401	.	+	.	ID=cds-XP_006515131.1;Parent=rna-XM_006515068.4;Dbxref=GeneID:217480,GenBank:XP_006515131.1,MGI:MGI:2442474;Name=XP_006515131.1;gbkey=CDS;gene=Dgkb;product=diacylglycerol kinase beta isoform X1;protein_id=XP_006515131.1;extra_copy_number=0
CM058252.1	Liftoff	CDS	38150015	38150135	.	+	.	ID=cds-XP_006515131.1;Parent=rna-XM_006515068.4;Dbxref=GeneID:217480,GenBank:XP_006515131.1,MGI:MGI:2442474;Name=XP_006515131.1;gbkey=CDS;gene=Dgkb;product=diacylglycerol kinase beta isoform X1;protein_id=XP_006515131.1;extra_copy_number=0
CM058252.1	Liftoff	CDS	38151402	38151462	.	+	.	ID=cds-XP_006515131.1;Parent=rna-XM_006515068.4;Dbxref=GeneID:217480,GenBank:XP_006515131.1,MGI:MGI:2442474;Name=XP_006515131.1;gbkey=CDS;gene=Dgkb;product=diacylglycerol kinase beta isoform X1;protein_id=XP_006515131.1;extra_copy_number=0
CM058252.1	Liftoff	CDS	38177884	38177991	.	+	.	ID=cds-XP_006515131.1;Parent=rna-XM_006515068.4;Dbxref=GeneID:217480,GenBank:XP_006515131.1,MGI:MGI:2442474;Name=XP_006515131.1;gbkey=CDS;gene=Dgkb;product=diacylglycerol kinase beta isoform X1;protein_id=XP_006515131.1;extra_copy_number=0
CM058252.1	Liftoff	mRNA	37426650	38181540	.	+	.	ID=rna-NM_001361688.1;Parent=gene-Dgkb;Dbxref=GeneID:217480,GenBank:NM_001361688.1,MGI:MGI:2442474;Name=NM_001361688.1;gbkey=mRNA;gene=Dgkb;product=diacylglycerol kinase%2C beta%2C transcript variant 3;transcript_id=NM_001361688.1;matches_ref_protein=True;valid_ORF=True;extra_copy_number=0
CM058252.1	Liftoff	exon	37426650	37426896	.	+	.	ID=exon-NM_001361688.1-1;Parent=rna-NM_001361688.1;Dbxref=GeneID:217480,GenBank:NM_001361688.1,MGI:MGI:2442474;gbkey=mRNA;gene=Dgkb;product=diacylglycerol kinase%2C beta%2C transcript variant 3;transcript_id=NM_001361688.1;extra_copy_number=0
CM058252.1	Liftoff	exon	37528266	37528521	.	+	.	ID=exon-NM_001361688.1-2;Parent=rna-NM_001361688.1;Dbxref=GeneID:217480,GenBank:NM_001361688.1,MGI:MGI:2442474;gbkey=mRNA;gene=Dgkb;product=diacylglycerol kinase%2C beta%2C transcript variant 3;transcript_id=NM_001361688.1;extra_copy_number=0
CM058252.1	Liftoff	exon	37630807	37630883	.	+	.	ID=exon-NM_001361688.1-3;Parent=rna-NM_001361688.1;Dbxref=GeneID:217480,GenBank:NM_001361688.1,MGI:MGI:2442474;gbkey=mRNA;gene=Dgkb;product=diacylglycerol kinase%2C beta%2C transcript variant 3;transcript_id=NM_001361688.1;extra_copy_number=0
CM058252.1	Liftoff	exon	37647006	37647159	.	+	.	ID=exon-NM_001361688.1-4;Parent=rna-NM_001361688.1;Dbxref=GeneID:217480,GenBank:NM_001361688.1,MGI:MGI:2442474;gbkey=mRNA;gene=Dgkb;product=diacylglycerol kinase%2C beta%2C transcript variant 3;transcript_id=NM_001361688.1;extra_copy_number=0
CM058252.1	Liftoff	exon	37661175	37661315	.	+	.	ID=exon-NM_001361688.1-5;Parent=rna-NM_001361688.1;Dbxref=GeneID:217480,GenBank:NM_001361688.1,MGI:MGI:2442474;gbkey=mRNA;gene=Dgkb;product=diacylglycerol kinase%2C beta%2C transcript variant 3;transcript_id=NM_001361688.1;extra_copy_number=0
CM058252.1	Liftoff	exon	37667248	37667297	.	+	.	ID=exon-NM_001361688.1-6;Parent=rna-NM_001361688.1;Dbxref=GeneID:217480,GenBank:NM_001361688.1,MGI:MGI:2442474;gbkey=mRNA;gene=Dgkb;product=diacylglycerol kinase%2C beta%2C transcript variant 3;transcript_id=NM_001361688.1;extra_copy_number=0
CM058252.1	Liftoff	exon	37670813	37670887	.	+	.	ID=exon-NM_001361688.1-7;Parent=rna-NM_001361688.1;Dbxref=GeneID:217480,GenBank:NM_001361688.1,MGI:MGI:2442474;gbkey=mRNA;gene=Dgkb;product=diacylglycerol kinase%2C beta%2C transcript variant 3;transcript_id=NM_001361688.1;extra_copy_number=0
CM058252.1	Liftoff	exon	37673908	37674027	.	+	.	ID=exon-NM_001361688.1-8;Parent=rna-NM_001361688.1;Dbxref=GeneID:217480,GenBank:NM_001361688.1,MGI:MGI:2442474;gbkey=mRNA;gene=Dgkb;product=diacylglycerol kinase%2C beta%2C transcript variant 3;transcript_id=NM_001361688.1;extra_copy_number=0
CM058252.1	Liftoff	exon	37683185	37683302	.	+	.	ID=exon-NM_001361688.1-9;Parent=rna-NM_001361688.1;Dbxref=GeneID:217480,GenBank:NM_001361688.1,MGI:MGI:2442474;gbkey=mRNA;gene=Dgkb;product=diacylglycerol kinase%2C beta%2C transcript variant 3;transcript_id=NM_001361688.1;extra_copy_number=0
CM058252.1	Liftoff	exon	37686049	37686137	.	+	.	ID=exon-NM_001361688.1-10;Parent=rna-NM_001361688.1;Dbxref=GeneID:217480,GenBank:NM_001361688.1,MGI:MGI:2442474;gbkey=mRNA;gene=Dgkb;product=diacylglycerol kinase%2C beta%2C transcript variant 3;transcript_id=NM_001361688.1;extra_copy_number=0
CM058252.1	Liftoff	exon	37686214	37686330	.	+	.	ID=exon-NM_001361688.1-11;Parent=rna-NM_001361688.1;Dbxref=GeneID:217480,GenBank:NM_001361688.1,MGI:MGI:2442474;gbkey=mRNA;gene=Dgkb;product=diacylglycerol kinase%2C beta%2C transcript variant 3;transcript_id=NM_001361688.1;extra_copy_number=0
CM058252.1	Liftoff	exon	37694142	37694240	.	+	.	ID=exon-NM_001361688.1-12;Parent=rna-NM_001361688.1;Dbxref=GeneID:217480,GenBank:NM_001361688.1,MGI:MGI:2442474;gbkey=mRNA;gene=Dgkb;product=diacylglycerol kinase%2C beta%2C transcript variant 3;transcript_id=NM_001361688.1;extra_copy_number=0
CM058252.1	Liftoff	exon	37713383	37713415	.	+	.	ID=exon-NM_001361688.1-13;Parent=rna-NM_001361688.1;Dbxref=GeneID:217480,GenBank:NM_001361688.1,MGI:MGI:2442474;gbkey=mRNA;gene=Dgkb;product=diacylglycerol kinase%2C beta%2C transcript variant 3;transcript_id=NM_001361688.1;extra_copy_number=0
CM058252.1	Liftoff	exon	37720368	37720484	.	+	.	ID=exon-NM_001361688.1-14;Parent=rna-NM_001361688.1;Dbxref=GeneID:217480,GenBank:NM_001361688.1,MGI:MGI:2442474;gbkey=mRNA;gene=Dgkb;product=diacylglycerol kinase%2C beta%2C transcript variant 3;transcript_id=NM_001361688.1;extra_copy_number=0
CM058252.1	Liftoff	exon	37731545	37731618	.	+	.	ID=exon-NM_001361688.1-15;Parent=rna-NM_001361688.1;Dbxref=GeneID:217480,GenBank:NM_001361688.1,MGI:MGI:2442474;gbkey=mRNA;gene=Dgkb;product=diacylglycerol kinase%2C beta%2C transcript variant 3;transcript_id=NM_001361688.1;extra_copy_number=0
CM058252.1	Liftoff	exon	37736707	37736781	.	+	.	ID=exon-NM_001361688.1-16;Parent=rna-NM_001361688.1;Dbxref=GeneID:217480,GenBank:NM_001361688.1,MGI:MGI:2442474;gbkey=mRNA;gene=Dgkb;product=diacylglycerol kinase%2C beta%2C transcript variant 3;transcript_id=NM_001361688.1;extra_copy_number=0
CM058252.1	Liftoff	exon	37760951	37761036	.	+	.	ID=exon-NM_001361688.1-17;Parent=rna-NM_001361688.1;Dbxref=GeneID:217480,GenBank:NM_001361688.1,MGI:MGI:2442474;gbkey=mRNA;gene=Dgkb;product=diacylglycerol kinase%2C beta%2C transcript variant 3;transcript_id=NM_001361688.1;extra_copy_number=0
CM058252.1	Liftoff	exon	37762667	37762756	.	+	.	ID=exon-NM_001361688.1-18;Parent=rna-NM_001361688.1;Dbxref=GeneID:217480,GenBank:NM_001361688.1,MGI:MGI:2442474;gbkey=mRNA;gene=Dgkb;product=diacylglycerol kinase%2C beta%2C transcript variant 3;transcript_id=NM_001361688.1;extra_copy_number=0
CM058252.1	Liftoff	exon	37774612	37774772	.	+	.	ID=exon-NM_001361688.1-19;Parent=rna-NM_001361688.1;Dbxref=GeneID:217480,GenBank:NM_001361688.1,MGI:MGI:2442474;gbkey=mRNA;gene=Dgkb;product=diacylglycerol kinase%2C beta%2C transcript variant 3;transcript_id=NM_001361688.1;extra_copy_number=0
CM058252.1	Liftoff	exon	37876654	37876718	.	+	.	ID=exon-NM_001361688.1-20;Parent=rna-NM_001361688.1;Dbxref=GeneID:217480,GenBank:NM_001361688.1,MGI:MGI:2442474;gbkey=mRNA;gene=Dgkb;product=diacylglycerol kinase%2C beta%2C transcript variant 3;transcript_id=NM_001361688.1;extra_copy_number=0
CM058252.1	Liftoff	exon	37974075	37974165	.	+	.	ID=exon-NM_001361688.1-21;Parent=rna-NM_001361688.1;Dbxref=GeneID:217480,GenBank:NM_001361688.1,MGI:MGI:2442474;gbkey=mRNA;gene=Dgkb;product=diacylglycerol kinase%2C beta%2C transcript variant 3;transcript_id=NM_001361688.1;extra_copy_number=0
CM058252.1	Liftoff	exon	37985206	37985401	.	+	.	ID=exon-NM_001361688.1-22;Parent=rna-NM_001361688.1;Dbxref=GeneID:217480,GenBank:NM_001361688.1,MGI:MGI:2442474;gbkey=mRNA;gene=Dgkb;product=diacylglycerol kinase%2C beta%2C transcript variant 3;transcript_id=NM_001361688.1;extra_copy_number=0
CM058252.1	Liftoff	exon	38150015	38150135	.	+	.	ID=exon-NM_001361688.1-23;Parent=rna-NM_001361688.1;Dbxref=GeneID:217480,GenBank:NM_001361688.1,MGI:MGI:2442474;gbkey=mRNA;gene=Dgkb;product=diacylglycerol kinase%2C beta%2C transcript variant 3;transcript_id=NM_001361688.1;extra_copy_number=0
CM058252.1	Liftoff	exon	38151402	38151462	.	+	.	ID=exon-NM_001361688.1-24;Parent=rna-NM_001361688.1;Dbxref=GeneID:217480,GenBank:NM_001361688.1,MGI:MGI:2442474;gbkey=mRNA;gene=Dgkb;product=diacylglycerol kinase%2C beta%2C transcript variant 3;transcript_id=NM_001361688.1;extra_copy_number=0
CM058252.1	Liftoff	exon	38177884	38181540	.	+	.	ID=exon-NM_001361688.1-25;Parent=rna-NM_001361688.1;Dbxref=GeneID:217480,GenBank:NM_001361688.1,MGI:MGI:2442474;gbkey=mRNA;gene=Dgkb;product=diacylglycerol kinase%2C beta%2C transcript variant 3;transcript_id=NM_001361688.1;extra_copy_number=0
CM058252.1	Liftoff	CDS	37528452	37528521	.	+	.	ID=cds-NP_001348617.1;Parent=rna-NM_001361688.1;Dbxref=CCDS:CCDS25889.1,GeneID:217480,GenBank:NP_001348617.1,MGI:MGI:2442474;Name=NP_001348617.1;Note=isoform 2 is encoded by transcript variant 3;gbkey=CDS;gene=Dgkb;product=diacylglycerol kinase beta isoform 2;protein_id=NP_001348617.1;extra_copy_number=0
CM058252.1	Liftoff	CDS	37630807	37630883	.	+	.	ID=cds-NP_001348617.1;Parent=rna-NM_001361688.1;Dbxref=CCDS:CCDS25889.1,GeneID:217480,GenBank:NP_001348617.1,MGI:MGI:2442474;Name=NP_001348617.1;Note=isoform 2 is encoded by transcript variant 3;gbkey=CDS;gene=Dgkb;product=diacylglycerol kinase beta isoform 2;protein_id=NP_001348617.1;extra_copy_number=0
CM058252.1	Liftoff	CDS	37647006	37647159	.	+	.	ID=cds-NP_001348617.1;Parent=rna-NM_001361688.1;Dbxref=CCDS:CCDS25889.1,GeneID:217480,GenBank:NP_001348617.1,MGI:MGI:2442474;Name=NP_001348617.1;Note=isoform 2 is encoded by transcript variant 3;gbkey=CDS;gene=Dgkb;product=diacylglycerol kinase beta isoform 2;protein_id=NP_001348617.1;extra_copy_number=0
CM058252.1	Liftoff	CDS	37661175	37661315	.	+	.	ID=cds-NP_001348617.1;Parent=rna-NM_001361688.1;Dbxref=CCDS:CCDS25889.1,GeneID:217480,GenBank:NP_001348617.1,MGI:MGI:2442474;Name=NP_001348617.1;Note=isoform 2 is encoded by transcript variant 3;gbkey=CDS;gene=Dgkb;product=diacylglycerol kinase beta isoform 2;protein_id=NP_001348617.1;extra_copy_number=0
CM058252.1	Liftoff	CDS	37667248	37667297	.	+	.	ID=cds-NP_001348617.1;Parent=rna-NM_001361688.1;Dbxref=CCDS:CCDS25889.1,GeneID:217480,GenBank:NP_001348617.1,MGI:MGI:2442474;Name=NP_001348617.1;Note=isoform 2 is encoded by transcript variant 3;gbkey=CDS;gene=Dgkb;product=diacylglycerol kinase beta isoform 2;protein_id=NP_001348617.1;extra_copy_number=0
CM058252.1	Liftoff	CDS	37670813	37670887	.	+	.	ID=cds-NP_001348617.1;Parent=rna-NM_001361688.1;Dbxref=CCDS:CCDS25889.1,GeneID:217480,GenBank:NP_001348617.1,MGI:MGI:2442474;Name=NP_001348617.1;Note=isoform 2 is encoded by transcript variant 3;gbkey=CDS;gene=Dgkb;product=diacylglycerol kinase beta isoform 2;protein_id=NP_001348617.1;extra_copy_number=0
CM058252.1	Liftoff	CDS	37673908	37674027	.	+	.	ID=cds-NP_001348617.1;Parent=rna-NM_001361688.1;Dbxref=CCDS:CCDS25889.1,GeneID:217480,GenBank:NP_001348617.1,MGI:MGI:2442474;Name=NP_001348617.1;Note=isoform 2 is encoded by transcript variant 3;gbkey=CDS;gene=Dgkb;product=diacylglycerol kinase beta isoform 2;protein_id=NP_001348617.1;extra_copy_number=0
CM058252.1	Liftoff	CDS	37683185	37683302	.	+	.	ID=cds-NP_001348617.1;Parent=rna-NM_001361688.1;Dbxref=CCDS:CCDS25889.1,GeneID:217480,GenBank:NP_001348617.1,MGI:MGI:2442474;Name=NP_001348617.1;Note=isoform 2 is encoded by transcript variant 3;gbkey=CDS;gene=Dgkb;product=diacylglycerol kinase beta isoform 2;protein_id=NP_001348617.1;extra_copy_number=0
CM058252.1	Liftoff	CDS	37686049	37686137	.	+	.	ID=cds-NP_001348617.1;Parent=rna-NM_001361688.1;Dbxref=CCDS:CCDS25889.1,GeneID:217480,GenBank:NP_001348617.1,MGI:MGI:2442474;Name=NP_001348617.1;Note=isoform 2 is encoded by transcript variant 3;gbkey=CDS;gene=Dgkb;product=diacylglycerol kinase beta isoform 2;protein_id=NP_001348617.1;extra_copy_number=0
CM058252.1	Liftoff	CDS	37686214	37686330	.	+	.	ID=cds-NP_001348617.1;Parent=rna-NM_001361688.1;Dbxref=CCDS:CCDS25889.1,GeneID:217480,GenBank:NP_001348617.1,MGI:MGI:2442474;Name=NP_001348617.1;Note=isoform 2 is encoded by transcript variant 3;gbkey=CDS;gene=Dgkb;product=diacylglycerol kinase beta isoform 2;protein_id=NP_001348617.1;extra_copy_number=0
CM058252.1	Liftoff	CDS	37694142	37694240	.	+	.	ID=cds-NP_001348617.1;Parent=rna-NM_001361688.1;Dbxref=CCDS:CCDS25889.1,GeneID:217480,GenBank:NP_001348617.1,MGI:MGI:2442474;Name=NP_001348617.1;Note=isoform 2 is encoded by transcript variant 3;gbkey=CDS;gene=Dgkb;product=diacylglycerol kinase beta isoform 2;protein_id=NP_001348617.1;extra_copy_number=0
CM058252.1	Liftoff	CDS	37713383	37713415	.	+	.	ID=cds-NP_001348617.1;Parent=rna-NM_001361688.1;Dbxref=CCDS:CCDS25889.1,GeneID:217480,GenBank:NP_001348617.1,MGI:MGI:2442474;Name=NP_001348617.1;Note=isoform 2 is encoded by transcript variant 3;gbkey=CDS;gene=Dgkb;product=diacylglycerol kinase beta isoform 2;protein_id=NP_001348617.1;extra_copy_number=0
CM058252.1	Liftoff	CDS	37720368	37720484	.	+	.	ID=cds-NP_001348617.1;Parent=rna-NM_001361688.1;Dbxref=CCDS:CCDS25889.1,GeneID:217480,GenBank:NP_001348617.1,MGI:MGI:2442474;Name=NP_001348617.1;Note=isoform 2 is encoded by transcript variant 3;gbkey=CDS;gene=Dgkb;product=diacylglycerol kinase beta isoform 2;protein_id=NP_001348617.1;extra_copy_number=0
CM058252.1	Liftoff	CDS	37731545	37731618	.	+	.	ID=cds-NP_001348617.1;Parent=rna-NM_001361688.1;Dbxref=CCDS:CCDS25889.1,GeneID:217480,GenBank:NP_001348617.1,MGI:MGI:2442474;Name=NP_001348617.1;Note=isoform 2 is encoded by transcript variant 3;gbkey=CDS;gene=Dgkb;product=diacylglycerol kinase beta isoform 2;protein_id=NP_001348617.1;extra_copy_number=0
CM058252.1	Liftoff	CDS	37736707	37736781	.	+	.	ID=cds-NP_001348617.1;Parent=rna-NM_001361688.1;Dbxref=CCDS:CCDS25889.1,GeneID:217480,GenBank:NP_001348617.1,MGI:MGI:2442474;Name=NP_001348617.1;Note=isoform 2 is encoded by transcript variant 3;gbkey=CDS;gene=Dgkb;product=diacylglycerol kinase beta isoform 2;protein_id=NP_001348617.1;extra_copy_number=0
CM058252.1	Liftoff	CDS	37760951	37761036	.	+	.	ID=cds-NP_001348617.1;Parent=rna-NM_001361688.1;Dbxref=CCDS:CCDS25889.1,GeneID:217480,GenBank:NP_001348617.1,MGI:MGI:2442474;Name=NP_001348617.1;Note=isoform 2 is encoded by transcript variant 3;gbkey=CDS;gene=Dgkb;product=diacylglycerol kinase beta isoform 2;protein_id=NP_001348617.1;extra_copy_number=0
CM058252.1	Liftoff	CDS	37762667	37762756	.	+	.	ID=cds-NP_001348617.1;Parent=rna-NM_001361688.1;Dbxref=CCDS:CCDS25889.1,GeneID:217480,GenBank:NP_001348617.1,MGI:MGI:2442474;Name=NP_001348617.1;Note=isoform 2 is encoded by transcript variant 3;gbkey=CDS;gene=Dgkb;product=diacylglycerol kinase beta isoform 2;protein_id=NP_001348617.1;extra_copy_number=0
CM058252.1	Liftoff	CDS	37774612	37774772	.	+	.	ID=cds-NP_001348617.1;Parent=rna-NM_001361688.1;Dbxref=CCDS:CCDS25889.1,GeneID:217480,GenBank:NP_001348617.1,MGI:MGI:2442474;Name=NP_001348617.1;Note=isoform 2 is encoded by transcript variant 3;gbkey=CDS;gene=Dgkb;product=diacylglycerol kinase beta isoform 2;protein_id=NP_001348617.1;extra_copy_number=0
CM058252.1	Liftoff	CDS	37876654	37876718	.	+	.	ID=cds-NP_001348617.1;Parent=rna-NM_001361688.1;Dbxref=CCDS:CCDS25889.1,GeneID:217480,GenBank:NP_001348617.1,MGI:MGI:2442474;Name=NP_001348617.1;Note=isoform 2 is encoded by transcript variant 3;gbkey=CDS;gene=Dgkb;product=diacylglycerol kinase beta isoform 2;protein_id=NP_001348617.1;extra_copy_number=0
CM058252.1	Liftoff	CDS	37974075	37974165	.	+	.	ID=cds-NP_001348617.1;Parent=rna-NM_001361688.1;Dbxref=CCDS:CCDS25889.1,GeneID:217480,GenBank:NP_001348617.1,MGI:MGI:2442474;Name=NP_001348617.1;Note=isoform 2 is encoded by transcript variant 3;gbkey=CDS;gene=Dgkb;product=diacylglycerol kinase beta isoform 2;protein_id=NP_001348617.1;extra_copy_number=0
CM058252.1	Liftoff	CDS	37985206	37985401	.	+	.	ID=cds-NP_001348617.1;Parent=rna-NM_001361688.1;Dbxref=CCDS:CCDS25889.1,GeneID:217480,GenBank:NP_001348617.1,MGI:MGI:2442474;Name=NP_001348617.1;Note=isoform 2 is encoded by transcript variant 3;gbkey=CDS;gene=Dgkb;product=diacylglycerol kinase beta isoform 2;protein_id=NP_001348617.1;extra_copy_number=0
CM058252.1	Liftoff	CDS	38150015	38150135	.	+	.	ID=cds-NP_001348617.1;Parent=rna-NM_001361688.1;Dbxref=CCDS:CCDS25889.1,GeneID:217480,GenBank:NP_001348617.1,MGI:MGI:2442474;Name=NP_001348617.1;Note=isoform 2 is encoded by transcript variant 3;gbkey=CDS;gene=Dgkb;product=diacylglycerol kinase beta isoform 2;protein_id=NP_001348617.1;extra_copy_number=0
CM058252.1	Liftoff	CDS	38151402	38151462	.	+	.	ID=cds-NP_001348617.1;Parent=rna-NM_001361688.1;Dbxref=CCDS:CCDS25889.1,GeneID:217480,GenBank:NP_001348617.1,MGI:MGI:2442474;Name=NP_001348617.1;Note=isoform 2 is encoded by transcript variant 3;gbkey=CDS;gene=Dgkb;product=diacylglycerol kinase beta isoform 2;protein_id=NP_001348617.1;extra_copy_number=0
CM058252.1	Liftoff	CDS	38177884	38177991	.	+	.	ID=cds-NP_001348617.1;Parent=rna-NM_001361688.1;Dbxref=CCDS:CCDS25889.1,GeneID:217480,GenBank:NP_001348617.1,MGI:MGI:2442474;Name=NP_001348617.1;Note=isoform 2 is encoded by transcript variant 3;gbkey=CDS;gene=Dgkb;product=diacylglycerol kinase beta isoform 2;protein_id=NP_001348617.1;extra_copy_number=0
CM058252.1	Liftoff	mRNA	37426699	38181540	.	+	.	ID=rna-XM_017315019.3;Parent=gene-Dgkb;Dbxref=GeneID:217480,GenBank:XM_017315019.3,MGI:MGI:2442474;Name=XM_017315019.3;gbkey=mRNA;gene=Dgkb;model_evidence=Supporting evidence includes similarity to: 2 mRNAs%2C 12 ESTs%2C 11 Proteins%2C 1298 long SRA reads%2C and 99%25 coverage of the annotated genomic feature by RNAseq alignments%2C including 15 samples with support for all annotated introns;product=diacylglycerol kinase%2C beta%2C transcript variant X3;transcript_id=XM_017315019.3;matches_ref_protein=True;valid_ORF=True;extra_copy_number=0
CM058252.1	Liftoff	exon	37426699	37426896	.	+	.	ID=exon-XM_017315019.3-1;Parent=rna-XM_017315019.3;Dbxref=GeneID:217480,GenBank:XM_017315019.3,MGI:MGI:2442474;gbkey=mRNA;gene=Dgkb;product=diacylglycerol kinase%2C beta%2C transcript variant X3;transcript_id=XM_017315019.3;extra_copy_number=0
CM058252.1	Liftoff	exon	37528266	37528521	.	+	.	ID=exon-XM_017315019.3-2;Parent=rna-XM_017315019.3;Dbxref=GeneID:217480,GenBank:XM_017315019.3,MGI:MGI:2442474;gbkey=mRNA;gene=Dgkb;product=diacylglycerol kinase%2C beta%2C transcript variant X3;transcript_id=XM_017315019.3;extra_copy_number=0
CM058252.1	Liftoff	exon	37630807	37630883	.	+	.	ID=exon-XM_017315019.3-3;Parent=rna-XM_017315019.3;Dbxref=GeneID:217480,GenBank:XM_017315019.3,MGI:MGI:2442474;gbkey=mRNA;gene=Dgkb;product=diacylglycerol kinase%2C beta%2C transcript variant X3;transcript_id=XM_017315019.3;extra_copy_number=0
CM058252.1	Liftoff	exon	37634213	37634233	.	+	.	ID=exon-XM_017315019.3-4;Parent=rna-XM_017315019.3;Dbxref=GeneID:217480,GenBank:XM_017315019.3,MGI:MGI:2442474;gbkey=mRNA;gene=Dgkb;product=diacylglycerol kinase%2C beta%2C transcript variant X3;transcript_id=XM_017315019.3;extra_copy_number=0
CM058252.1	Liftoff	exon	37647006	37647159	.	+	.	ID=exon-XM_017315019.3-5;Parent=rna-XM_017315019.3;Dbxref=GeneID:217480,GenBank:XM_017315019.3,MGI:MGI:2442474;gbkey=mRNA;gene=Dgkb;product=diacylglycerol kinase%2C beta%2C transcript variant X3;transcript_id=XM_017315019.3;extra_copy_number=0
CM058252.1	Liftoff	exon	37661175	37661315	.	+	.	ID=exon-XM_017315019.3-6;Parent=rna-XM_017315019.3;Dbxref=GeneID:217480,GenBank:XM_017315019.3,MGI:MGI:2442474;gbkey=mRNA;gene=Dgkb;product=diacylglycerol kinase%2C beta%2C transcript variant X3;transcript_id=XM_017315019.3;extra_copy_number=0
CM058252.1	Liftoff	exon	37667248	37667297	.	+	.	ID=exon-XM_017315019.3-7;Parent=rna-XM_017315019.3;Dbxref=GeneID:217480,GenBank:XM_017315019.3,MGI:MGI:2442474;gbkey=mRNA;gene=Dgkb;product=diacylglycerol kinase%2C beta%2C transcript variant X3;transcript_id=XM_017315019.3;extra_copy_number=0
CM058252.1	Liftoff	exon	37670813	37670887	.	+	.	ID=exon-XM_017315019.3-8;Parent=rna-XM_017315019.3;Dbxref=GeneID:217480,GenBank:XM_017315019.3,MGI:MGI:2442474;gbkey=mRNA;gene=Dgkb;product=diacylglycerol kinase%2C beta%2C transcript variant X3;transcript_id=XM_017315019.3;extra_copy_number=0
CM058252.1	Liftoff	exon	37673908	37674027	.	+	.	ID=exon-XM_017315019.3-9;Parent=rna-XM_017315019.3;Dbxref=GeneID:217480,GenBank:XM_017315019.3,MGI:MGI:2442474;gbkey=mRNA;gene=Dgkb;product=diacylglycerol kinase%2C beta%2C transcript variant X3;transcript_id=XM_017315019.3;extra_copy_number=0
CM058252.1	Liftoff	exon	37683185	37683302	.	+	.	ID=exon-XM_017315019.3-10;Parent=rna-XM_017315019.3;Dbxref=GeneID:217480,GenBank:XM_017315019.3,MGI:MGI:2442474;gbkey=mRNA;gene=Dgkb;product=diacylglycerol kinase%2C beta%2C transcript variant X3;transcript_id=XM_017315019.3;extra_copy_number=0
CM058252.1	Liftoff	exon	37686049	37686137	.	+	.	ID=exon-XM_017315019.3-11;Parent=rna-XM_017315019.3;Dbxref=GeneID:217480,GenBank:XM_017315019.3,MGI:MGI:2442474;gbkey=mRNA;gene=Dgkb;product=diacylglycerol kinase%2C beta%2C transcript variant X3;transcript_id=XM_017315019.3;extra_copy_number=0
CM058252.1	Liftoff	exon	37686214	37686330	.	+	.	ID=exon-XM_017315019.3-12;Parent=rna-XM_017315019.3;Dbxref=GeneID:217480,GenBank:XM_017315019.3,MGI:MGI:2442474;gbkey=mRNA;gene=Dgkb;product=diacylglycerol kinase%2C beta%2C transcript variant X3;transcript_id=XM_017315019.3;extra_copy_number=0
CM058252.1	Liftoff	exon	37694142	37694240	.	+	.	ID=exon-XM_017315019.3-13;Parent=rna-XM_017315019.3;Dbxref=GeneID:217480,GenBank:XM_017315019.3,MGI:MGI:2442474;gbkey=mRNA;gene=Dgkb;product=diacylglycerol kinase%2C beta%2C transcript variant X3;transcript_id=XM_017315019.3;extra_copy_number=0
CM058252.1	Liftoff	exon	37713383	37713415	.	+	.	ID=exon-XM_017315019.3-14;Parent=rna-XM_017315019.3;Dbxref=GeneID:217480,GenBank:XM_017315019.3,MGI:MGI:2442474;gbkey=mRNA;gene=Dgkb;product=diacylglycerol kinase%2C beta%2C transcript variant X3;transcript_id=XM_017315019.3;extra_copy_number=0
CM058252.1	Liftoff	exon	37720368	37720484	.	+	.	ID=exon-XM_017315019.3-15;Parent=rna-XM_017315019.3;Dbxref=GeneID:217480,GenBank:XM_017315019.3,MGI:MGI:2442474;gbkey=mRNA;gene=Dgkb;product=diacylglycerol kinase%2C beta%2C transcript variant X3;transcript_id=XM_017315019.3;extra_copy_number=0
CM058252.1	Liftoff	exon	37731545	37731618	.	+	.	ID=exon-XM_017315019.3-16;Parent=rna-XM_017315019.3;Dbxref=GeneID:217480,GenBank:XM_017315019.3,MGI:MGI:2442474;gbkey=mRNA;gene=Dgkb;product=diacylglycerol kinase%2C beta%2C transcript variant X3;transcript_id=XM_017315019.3;extra_copy_number=0
CM058252.1	Liftoff	exon	37736707	37736781	.	+	.	ID=exon-XM_017315019.3-17;Parent=rna-XM_017315019.3;Dbxref=GeneID:217480,GenBank:XM_017315019.3,MGI:MGI:2442474;gbkey=mRNA;gene=Dgkb;product=diacylglycerol kinase%2C beta%2C transcript variant X3;transcript_id=XM_017315019.3;extra_copy_number=0
CM058252.1	Liftoff	exon	37760951	37761036	.	+	.	ID=exon-XM_017315019.3-18;Parent=rna-XM_017315019.3;Dbxref=GeneID:217480,GenBank:XM_017315019.3,MGI:MGI:2442474;gbkey=mRNA;gene=Dgkb;product=diacylglycerol kinase%2C beta%2C transcript variant X3;transcript_id=XM_017315019.3;extra_copy_number=0
CM058252.1	Liftoff	exon	37762667	37762756	.	+	.	ID=exon-XM_017315019.3-19;Parent=rna-XM_017315019.3;Dbxref=GeneID:217480,GenBank:XM_017315019.3,MGI:MGI:2442474;gbkey=mRNA;gene=Dgkb;product=diacylglycerol kinase%2C beta%2C transcript variant X3;transcript_id=XM_017315019.3;extra_copy_number=0
CM058252.1	Liftoff	exon	37774612	37774772	.	+	.	ID=exon-XM_017315019.3-20;Parent=rna-XM_017315019.3;Dbxref=GeneID:217480,GenBank:XM_017315019.3,MGI:MGI:2442474;gbkey=mRNA;gene=Dgkb;product=diacylglycerol kinase%2C beta%2C transcript variant X3;transcript_id=XM_017315019.3;extra_copy_number=0
CM058252.1	Liftoff	exon	37876654	37876718	.	+	.	ID=exon-XM_017315019.3-21;Parent=rna-XM_017315019.3;Dbxref=GeneID:217480,GenBank:XM_017315019.3,MGI:MGI:2442474;gbkey=mRNA;gene=Dgkb;product=diacylglycerol kinase%2C beta%2C transcript variant X3;transcript_id=XM_017315019.3;extra_copy_number=0
CM058252.1	Liftoff	exon	37974075	37974165	.	+	.	ID=exon-XM_017315019.3-22;Parent=rna-XM_017315019.3;Dbxref=GeneID:217480,GenBank:XM_017315019.3,MGI:MGI:2442474;gbkey=mRNA;gene=Dgkb;product=diacylglycerol kinase%2C beta%2C transcript variant X3;transcript_id=XM_017315019.3;extra_copy_number=0
CM058252.1	Liftoff	exon	37985206	37985401	.	+	.	ID=exon-XM_017315019.3-23;Parent=rna-XM_017315019.3;Dbxref=GeneID:217480,GenBank:XM_017315019.3,MGI:MGI:2442474;gbkey=mRNA;gene=Dgkb;product=diacylglycerol kinase%2C beta%2C transcript variant X3;transcript_id=XM_017315019.3;extra_copy_number=0
CM058252.1	Liftoff	exon	38150015	38150135	.	+	.	ID=exon-XM_017315019.3-24;Parent=rna-XM_017315019.3;Dbxref=GeneID:217480,GenBank:XM_017315019.3,MGI:MGI:2442474;gbkey=mRNA;gene=Dgkb;product=diacylglycerol kinase%2C beta%2C transcript variant X3;transcript_id=XM_017315019.3;extra_copy_number=0
CM058252.1	Liftoff	exon	38151402	38151462	.	+	.	ID=exon-XM_017315019.3-25;Parent=rna-XM_017315019.3;Dbxref=GeneID:217480,GenBank:XM_017315019.3,MGI:MGI:2442474;gbkey=mRNA;gene=Dgkb;product=diacylglycerol kinase%2C beta%2C transcript variant X3;transcript_id=XM_017315019.3;extra_copy_number=0
CM058252.1	Liftoff	exon	38177884	38181540	.	+	.	ID=exon-XM_017315019.3-26;Parent=rna-XM_017315019.3;Dbxref=GeneID:217480,GenBank:XM_017315019.3,MGI:MGI:2442474;gbkey=mRNA;gene=Dgkb;product=diacylglycerol kinase%2C beta%2C transcript variant X3;transcript_id=XM_017315019.3;extra_copy_number=0
CM058252.1	Liftoff	CDS	37528452	37528521	.	+	.	ID=cds-XP_017170508.1;Parent=rna-XM_017315019.3;Dbxref=GeneID:217480,GenBank:XP_017170508.1,MGI:MGI:2442474;Name=XP_017170508.1;gbkey=CDS;gene=Dgkb;product=diacylglycerol kinase beta isoform X2;protein_id=XP_017170508.1;extra_copy_number=0
CM058252.1	Liftoff	CDS	37630807	37630883	.	+	.	ID=cds-XP_017170508.1;Parent=rna-XM_017315019.3;Dbxref=GeneID:217480,GenBank:XP_017170508.1,MGI:MGI:2442474;Name=XP_017170508.1;gbkey=CDS;gene=Dgkb;product=diacylglycerol kinase beta isoform X2;protein_id=XP_017170508.1;extra_copy_number=0
CM058252.1	Liftoff	CDS	37634213	37634233	.	+	.	ID=cds-XP_017170508.1;Parent=rna-XM_017315019.3;Dbxref=GeneID:217480,GenBank:XP_017170508.1,MGI:MGI:2442474;Name=XP_017170508.1;gbkey=CDS;gene=Dgkb;product=diacylglycerol kinase beta isoform X2;protein_id=XP_017170508.1;extra_copy_number=0
CM058252.1	Liftoff	CDS	37647006	37647159	.	+	.	ID=cds-XP_017170508.1;Parent=rna-XM_017315019.3;Dbxref=GeneID:217480,GenBank:XP_017170508.1,MGI:MGI:2442474;Name=XP_017170508.1;gbkey=CDS;gene=Dgkb;product=diacylglycerol kinase beta isoform X2;protein_id=XP_017170508.1;extra_copy_number=0
CM058252.1	Liftoff	CDS	37661175	37661315	.	+	.	ID=cds-XP_017170508.1;Parent=rna-XM_017315019.3;Dbxref=GeneID:217480,GenBank:XP_017170508.1,MGI:MGI:2442474;Name=XP_017170508.1;gbkey=CDS;gene=Dgkb;product=diacylglycerol kinase beta isoform X2;protein_id=XP_017170508.1;extra_copy_number=0
CM058252.1	Liftoff	CDS	37667248	37667297	.	+	.	ID=cds-XP_017170508.1;Parent=rna-XM_017315019.3;Dbxref=GeneID:217480,GenBank:XP_017170508.1,MGI:MGI:2442474;Name=XP_017170508.1;gbkey=CDS;gene=Dgkb;product=diacylglycerol kinase beta isoform X2;protein_id=XP_017170508.1;extra_copy_number=0
CM058252.1	Liftoff	CDS	37670813	37670887	.	+	.	ID=cds-XP_017170508.1;Parent=rna-XM_017315019.3;Dbxref=GeneID:217480,GenBank:XP_017170508.1,MGI:MGI:2442474;Name=XP_017170508.1;gbkey=CDS;gene=Dgkb;product=diacylglycerol kinase beta isoform X2;protein_id=XP_017170508.1;extra_copy_number=0
CM058252.1	Liftoff	CDS	37673908	37674027	.	+	.	ID=cds-XP_017170508.1;Parent=rna-XM_017315019.3;Dbxref=GeneID:217480,GenBank:XP_017170508.1,MGI:MGI:2442474;Name=XP_017170508.1;gbkey=CDS;gene=Dgkb;product=diacylglycerol kinase beta isoform X2;protein_id=XP_017170508.1;extra_copy_number=0
CM058252.1	Liftoff	CDS	37683185	37683302	.	+	.	ID=cds-XP_017170508.1;Parent=rna-XM_017315019.3;Dbxref=GeneID:217480,GenBank:XP_017170508.1,MGI:MGI:2442474;Name=XP_017170508.1;gbkey=CDS;gene=Dgkb;product=diacylglycerol kinase beta isoform X2;protein_id=XP_017170508.1;extra_copy_number=0
CM058252.1	Liftoff	CDS	37686049	37686137	.	+	.	ID=cds-XP_017170508.1;Parent=rna-XM_017315019.3;Dbxref=GeneID:217480,GenBank:XP_017170508.1,MGI:MGI:2442474;Name=XP_017170508.1;gbkey=CDS;gene=Dgkb;product=diacylglycerol kinase beta isoform X2;protein_id=XP_017170508.1;extra_copy_number=0
CM058252.1	Liftoff	CDS	37686214	37686330	.	+	.	ID=cds-XP_017170508.1;Parent=rna-XM_017315019.3;Dbxref=GeneID:217480,GenBank:XP_017170508.1,MGI:MGI:2442474;Name=XP_017170508.1;gbkey=CDS;gene=Dgkb;product=diacylglycerol kinase beta isoform X2;protein_id=XP_017170508.1;extra_copy_number=0
CM058252.1	Liftoff	CDS	37694142	37694240	.	+	.	ID=cds-XP_017170508.1;Parent=rna-XM_017315019.3;Dbxref=GeneID:217480,GenBank:XP_017170508.1,MGI:MGI:2442474;Name=XP_017170508.1;gbkey=CDS;gene=Dgkb;product=diacylglycerol kinase beta isoform X2;protein_id=XP_017170508.1;extra_copy_number=0
CM058252.1	Liftoff	CDS	37713383	37713415	.	+	.	ID=cds-XP_017170508.1;Parent=rna-XM_017315019.3;Dbxref=GeneID:217480,GenBank:XP_017170508.1,MGI:MGI:2442474;Name=XP_017170508.1;gbkey=CDS;gene=Dgkb;product=diacylglycerol kinase beta isoform X2;protein_id=XP_017170508.1;extra_copy_number=0
CM058252.1	Liftoff	CDS	37720368	37720484	.	+	.	ID=cds-XP_017170508.1;Parent=rna-XM_017315019.3;Dbxref=GeneID:217480,GenBank:XP_017170508.1,MGI:MGI:2442474;Name=XP_017170508.1;gbkey=CDS;gene=Dgkb;product=diacylglycerol kinase beta isoform X2;protein_id=XP_017170508.1;extra_copy_number=0
CM058252.1	Liftoff	CDS	37731545	37731618	.	+	.	ID=cds-XP_017170508.1;Parent=rna-XM_017315019.3;Dbxref=GeneID:217480,GenBank:XP_017170508.1,MGI:MGI:2442474;Name=XP_017170508.1;gbkey=CDS;gene=Dgkb;product=diacylglycerol kinase beta isoform X2;protein_id=XP_017170508.1;extra_copy_number=0
CM058252.1	Liftoff	CDS	37736707	37736781	.	+	.	ID=cds-XP_017170508.1;Parent=rna-XM_017315019.3;Dbxref=GeneID:217480,GenBank:XP_017170508.1,MGI:MGI:2442474;Name=XP_017170508.1;gbkey=CDS;gene=Dgkb;product=diacylglycerol kinase beta isoform X2;protein_id=XP_017170508.1;extra_copy_number=0
CM058252.1	Liftoff	CDS	37760951	37761036	.	+	.	ID=cds-XP_017170508.1;Parent=rna-XM_017315019.3;Dbxref=GeneID:217480,GenBank:XP_017170508.1,MGI:MGI:2442474;Name=XP_017170508.1;gbkey=CDS;gene=Dgkb;product=diacylglycerol kinase beta isoform X2;protein_id=XP_017170508.1;extra_copy_number=0
CM058252.1	Liftoff	CDS	37762667	37762756	.	+	.	ID=cds-XP_017170508.1;Parent=rna-XM_017315019.3;Dbxref=GeneID:217480,GenBank:XP_017170508.1,MGI:MGI:2442474;Name=XP_017170508.1;gbkey=CDS;gene=Dgkb;product=diacylglycerol kinase beta isoform X2;protein_id=XP_017170508.1;extra_copy_number=0
CM058252.1	Liftoff	CDS	37774612	37774772	.	+	.	ID=cds-XP_017170508.1;Parent=rna-XM_017315019.3;Dbxref=GeneID:217480,GenBank:XP_017170508.1,MGI:MGI:2442474;Name=XP_017170508.1;gbkey=CDS;gene=Dgkb;product=diacylglycerol kinase beta isoform X2;protein_id=XP_017170508.1;extra_copy_number=0
CM058252.1	Liftoff	CDS	37876654	37876718	.	+	.	ID=cds-XP_017170508.1;Parent=rna-XM_017315019.3;Dbxref=GeneID:217480,GenBank:XP_017170508.1,MGI:MGI:2442474;Name=XP_017170508.1;gbkey=CDS;gene=Dgkb;product=diacylglycerol kinase beta isoform X2;protein_id=XP_017170508.1;extra_copy_number=0
CM058252.1	Liftoff	CDS	37974075	37974165	.	+	.	ID=cds-XP_017170508.1;Parent=rna-XM_017315019.3;Dbxref=GeneID:217480,GenBank:XP_017170508.1,MGI:MGI:2442474;Name=XP_017170508.1;gbkey=CDS;gene=Dgkb;product=diacylglycerol kinase beta isoform X2;protein_id=XP_017170508.1;extra_copy_number=0
CM058252.1	Liftoff	CDS	37985206	37985401	.	+	.	ID=cds-XP_017170508.1;Parent=rna-XM_017315019.3;Dbxref=GeneID:217480,GenBank:XP_017170508.1,MGI:MGI:2442474;Name=XP_017170508.1;gbkey=CDS;gene=Dgkb;product=diacylglycerol kinase beta isoform X2;protein_id=XP_017170508.1;extra_copy_number=0
CM058252.1	Liftoff	CDS	38150015	38150135	.	+	.	ID=cds-XP_017170508.1;Parent=rna-XM_017315019.3;Dbxref=GeneID:217480,GenBank:XP_017170508.1,MGI:MGI:2442474;Name=XP_017170508.1;gbkey=CDS;gene=Dgkb;product=diacylglycerol kinase beta isoform X2;protein_id=XP_017170508.1;extra_copy_number=0
CM058252.1	Liftoff	CDS	38151402	38151462	.	+	.	ID=cds-XP_017170508.1;Parent=rna-XM_017315019.3;Dbxref=GeneID:217480,GenBank:XP_017170508.1,MGI:MGI:2442474;Name=XP_017170508.1;gbkey=CDS;gene=Dgkb;product=diacylglycerol kinase beta isoform X2;protein_id=XP_017170508.1;extra_copy_number=0
CM058252.1	Liftoff	CDS	38177884	38177991	.	+	.	ID=cds-XP_017170508.1;Parent=rna-XM_017315019.3;Dbxref=GeneID:217480,GenBank:XP_017170508.1,MGI:MGI:2442474;Name=XP_017170508.1;gbkey=CDS;gene=Dgkb;product=diacylglycerol kinase beta isoform X2;protein_id=XP_017170508.1;extra_copy_number=0
CM058252.1	Liftoff	mRNA	37426736	38181540	.	+	.	ID=rna-XM_006515071.3;Parent=gene-Dgkb;Dbxref=GeneID:217480,GenBank:XM_006515071.3,MGI:MGI:2442474;Name=XM_006515071.3;gbkey=mRNA;gene=Dgkb;model_evidence=Supporting evidence includes similarity to: 1 mRNA%2C 9 ESTs%2C 7 Proteins%2C 1281 long SRA reads%2C and 99%25 coverage of the annotated genomic feature by RNAseq alignments%2C including 15 samples with support for all annotated introns;product=diacylglycerol kinase%2C beta%2C transcript variant X5;transcript_id=XM_006515071.3;matches_ref_protein=True;valid_ORF=True;extra_copy_number=0
CM058252.1	Liftoff	exon	37426736	37426896	.	+	.	ID=exon-XM_006515071.3-1;Parent=rna-XM_006515071.3;Dbxref=GeneID:217480,GenBank:XM_006515071.3,MGI:MGI:2442474;gbkey=mRNA;gene=Dgkb;product=diacylglycerol kinase%2C beta%2C transcript variant X5;transcript_id=XM_006515071.3;extra_copy_number=0
CM058252.1	Liftoff	exon	37528266	37528521	.	+	.	ID=exon-XM_006515071.3-2;Parent=rna-XM_006515071.3;Dbxref=GeneID:217480,GenBank:XM_006515071.3,MGI:MGI:2442474;gbkey=mRNA;gene=Dgkb;product=diacylglycerol kinase%2C beta%2C transcript variant X5;transcript_id=XM_006515071.3;extra_copy_number=0
CM058252.1	Liftoff	exon	37630807	37630883	.	+	.	ID=exon-XM_006515071.3-3;Parent=rna-XM_006515071.3;Dbxref=GeneID:217480,GenBank:XM_006515071.3,MGI:MGI:2442474;gbkey=mRNA;gene=Dgkb;product=diacylglycerol kinase%2C beta%2C transcript variant X5;transcript_id=XM_006515071.3;extra_copy_number=0
CM058252.1	Liftoff	exon	37647006	37647159	.	+	.	ID=exon-XM_006515071.3-4;Parent=rna-XM_006515071.3;Dbxref=GeneID:217480,GenBank:XM_006515071.3,MGI:MGI:2442474;gbkey=mRNA;gene=Dgkb;product=diacylglycerol kinase%2C beta%2C transcript variant X5;transcript_id=XM_006515071.3;extra_copy_number=0
CM058252.1	Liftoff	exon	37661175	37661315	.	+	.	ID=exon-XM_006515071.3-5;Parent=rna-XM_006515071.3;Dbxref=GeneID:217480,GenBank:XM_006515071.3,MGI:MGI:2442474;gbkey=mRNA;gene=Dgkb;product=diacylglycerol kinase%2C beta%2C transcript variant X5;transcript_id=XM_006515071.3;extra_copy_number=0
CM058252.1	Liftoff	exon	37667248	37667297	.	+	.	ID=exon-XM_006515071.3-6;Parent=rna-XM_006515071.3;Dbxref=GeneID:217480,GenBank:XM_006515071.3,MGI:MGI:2442474;gbkey=mRNA;gene=Dgkb;product=diacylglycerol kinase%2C beta%2C transcript variant X5;transcript_id=XM_006515071.3;extra_copy_number=0
CM058252.1	Liftoff	exon	37670813	37670887	.	+	.	ID=exon-XM_006515071.3-7;Parent=rna-XM_006515071.3;Dbxref=GeneID:217480,GenBank:XM_006515071.3,MGI:MGI:2442474;gbkey=mRNA;gene=Dgkb;product=diacylglycerol kinase%2C beta%2C transcript variant X5;transcript_id=XM_006515071.3;extra_copy_number=0
CM058252.1	Liftoff	exon	37673908	37674027	.	+	.	ID=exon-XM_006515071.3-8;Parent=rna-XM_006515071.3;Dbxref=GeneID:217480,GenBank:XM_006515071.3,MGI:MGI:2442474;gbkey=mRNA;gene=Dgkb;product=diacylglycerol kinase%2C beta%2C transcript variant X5;transcript_id=XM_006515071.3;extra_copy_number=0
CM058252.1	Liftoff	exon	37683185	37683302	.	+	.	ID=exon-XM_006515071.3-9;Parent=rna-XM_006515071.3;Dbxref=GeneID:217480,GenBank:XM_006515071.3,MGI:MGI:2442474;gbkey=mRNA;gene=Dgkb;product=diacylglycerol kinase%2C beta%2C transcript variant X5;transcript_id=XM_006515071.3;extra_copy_number=0
CM058252.1	Liftoff	exon	37686049	37686137	.	+	.	ID=exon-XM_006515071.3-10;Parent=rna-XM_006515071.3;Dbxref=GeneID:217480,GenBank:XM_006515071.3,MGI:MGI:2442474;gbkey=mRNA;gene=Dgkb;product=diacylglycerol kinase%2C beta%2C transcript variant X5;transcript_id=XM_006515071.3;extra_copy_number=0
CM058252.1	Liftoff	exon	37686214	37686330	.	+	.	ID=exon-XM_006515071.3-11;Parent=rna-XM_006515071.3;Dbxref=GeneID:217480,GenBank:XM_006515071.3,MGI:MGI:2442474;gbkey=mRNA;gene=Dgkb;product=diacylglycerol kinase%2C beta%2C transcript variant X5;transcript_id=XM_006515071.3;extra_copy_number=0
CM058252.1	Liftoff	exon	37694142	37694240	.	+	.	ID=exon-XM_006515071.3-12;Parent=rna-XM_006515071.3;Dbxref=GeneID:217480,GenBank:XM_006515071.3,MGI:MGI:2442474;gbkey=mRNA;gene=Dgkb;product=diacylglycerol kinase%2C beta%2C transcript variant X5;transcript_id=XM_006515071.3;extra_copy_number=0
CM058252.1	Liftoff	exon	37713380	37713415	.	+	.	ID=exon-XM_006515071.3-13;Parent=rna-XM_006515071.3;Dbxref=GeneID:217480,GenBank:XM_006515071.3,MGI:MGI:2442474;gbkey=mRNA;gene=Dgkb;product=diacylglycerol kinase%2C beta%2C transcript variant X5;transcript_id=XM_006515071.3;extra_copy_number=0
CM058252.1	Liftoff	exon	37720368	37720484	.	+	.	ID=exon-XM_006515071.3-14;Parent=rna-XM_006515071.3;Dbxref=GeneID:217480,GenBank:XM_006515071.3,MGI:MGI:2442474;gbkey=mRNA;gene=Dgkb;product=diacylglycerol kinase%2C beta%2C transcript variant X5;transcript_id=XM_006515071.3;extra_copy_number=0
CM058252.1	Liftoff	exon	37731545	37731618	.	+	.	ID=exon-XM_006515071.3-15;Parent=rna-XM_006515071.3;Dbxref=GeneID:217480,GenBank:XM_006515071.3,MGI:MGI:2442474;gbkey=mRNA;gene=Dgkb;product=diacylglycerol kinase%2C beta%2C transcript variant X5;transcript_id=XM_006515071.3;extra_copy_number=0
CM058252.1	Liftoff	exon	37736707	37736781	.	+	.	ID=exon-XM_006515071.3-16;Parent=rna-XM_006515071.3;Dbxref=GeneID:217480,GenBank:XM_006515071.3,MGI:MGI:2442474;gbkey=mRNA;gene=Dgkb;product=diacylglycerol kinase%2C beta%2C transcript variant X5;transcript_id=XM_006515071.3;extra_copy_number=0
CM058252.1	Liftoff	exon	37760951	37761036	.	+	.	ID=exon-XM_006515071.3-17;Parent=rna-XM_006515071.3;Dbxref=GeneID:217480,GenBank:XM_006515071.3,MGI:MGI:2442474;gbkey=mRNA;gene=Dgkb;product=diacylglycerol kinase%2C beta%2C transcript variant X5;transcript_id=XM_006515071.3;extra_copy_number=0
CM058252.1	Liftoff	exon	37762667	37762756	.	+	.	ID=exon-XM_006515071.3-18;Parent=rna-XM_006515071.3;Dbxref=GeneID:217480,GenBank:XM_006515071.3,MGI:MGI:2442474;gbkey=mRNA;gene=Dgkb;product=diacylglycerol kinase%2C beta%2C transcript variant X5;transcript_id=XM_006515071.3;extra_copy_number=0
CM058252.1	Liftoff	exon	37774612	37774772	.	+	.	ID=exon-XM_006515071.3-19;Parent=rna-XM_006515071.3;Dbxref=GeneID:217480,GenBank:XM_006515071.3,MGI:MGI:2442474;gbkey=mRNA;gene=Dgkb;product=diacylglycerol kinase%2C beta%2C transcript variant X5;transcript_id=XM_006515071.3;extra_copy_number=0
CM058252.1	Liftoff	exon	37876654	37876718	.	+	.	ID=exon-XM_006515071.3-20;Parent=rna-XM_006515071.3;Dbxref=GeneID:217480,GenBank:XM_006515071.3,MGI:MGI:2442474;gbkey=mRNA;gene=Dgkb;product=diacylglycerol kinase%2C beta%2C transcript variant X5;transcript_id=XM_006515071.3;extra_copy_number=0
CM058252.1	Liftoff	exon	37974075	37974165	.	+	.	ID=exon-XM_006515071.3-21;Parent=rna-XM_006515071.3;Dbxref=GeneID:217480,GenBank:XM_006515071.3,MGI:MGI:2442474;gbkey=mRNA;gene=Dgkb;product=diacylglycerol kinase%2C beta%2C transcript variant X5;transcript_id=XM_006515071.3;extra_copy_number=0
CM058252.1	Liftoff	exon	37985206	37985401	.	+	.	ID=exon-XM_006515071.3-22;Parent=rna-XM_006515071.3;Dbxref=GeneID:217480,GenBank:XM_006515071.3,MGI:MGI:2442474;gbkey=mRNA;gene=Dgkb;product=diacylglycerol kinase%2C beta%2C transcript variant X5;transcript_id=XM_006515071.3;extra_copy_number=0
CM058252.1	Liftoff	exon	38150015	38150135	.	+	.	ID=exon-XM_006515071.3-23;Parent=rna-XM_006515071.3;Dbxref=GeneID:217480,GenBank:XM_006515071.3,MGI:MGI:2442474;gbkey=mRNA;gene=Dgkb;product=diacylglycerol kinase%2C beta%2C transcript variant X5;transcript_id=XM_006515071.3;extra_copy_number=0
CM058252.1	Liftoff	exon	38151402	38151462	.	+	.	ID=exon-XM_006515071.3-24;Parent=rna-XM_006515071.3;Dbxref=GeneID:217480,GenBank:XM_006515071.3,MGI:MGI:2442474;gbkey=mRNA;gene=Dgkb;product=diacylglycerol kinase%2C beta%2C transcript variant X5;transcript_id=XM_006515071.3;extra_copy_number=0
CM058252.1	Liftoff	exon	38177884	38181540	.	+	.	ID=exon-XM_006515071.3-25;Parent=rna-XM_006515071.3;Dbxref=GeneID:217480,GenBank:XM_006515071.3,MGI:MGI:2442474;gbkey=mRNA;gene=Dgkb;product=diacylglycerol kinase%2C beta%2C transcript variant X5;transcript_id=XM_006515071.3;extra_copy_number=0
CM058252.1	Liftoff	CDS	37528452	37528521	.	+	.	ID=cds-XP_006515134.1;Parent=rna-XM_006515071.3;Dbxref=GeneID:217480,GenBank:XP_006515134.1,MGI:MGI:2442474;Name=XP_006515134.1;gbkey=CDS;gene=Dgkb;product=diacylglycerol kinase beta isoform X3;protein_id=XP_006515134.1;extra_copy_number=0
CM058252.1	Liftoff	CDS	37630807	37630883	.	+	.	ID=cds-XP_006515134.1;Parent=rna-XM_006515071.3;Dbxref=GeneID:217480,GenBank:XP_006515134.1,MGI:MGI:2442474;Name=XP_006515134.1;gbkey=CDS;gene=Dgkb;product=diacylglycerol kinase beta isoform X3;protein_id=XP_006515134.1;extra_copy_number=0
CM058252.1	Liftoff	CDS	37647006	37647159	.	+	.	ID=cds-XP_006515134.1;Parent=rna-XM_006515071.3;Dbxref=GeneID:217480,GenBank:XP_006515134.1,MGI:MGI:2442474;Name=XP_006515134.1;gbkey=CDS;gene=Dgkb;product=diacylglycerol kinase beta isoform X3;protein_id=XP_006515134.1;extra_copy_number=0
CM058252.1	Liftoff	CDS	37661175	37661315	.	+	.	ID=cds-XP_006515134.1;Parent=rna-XM_006515071.3;Dbxref=GeneID:217480,GenBank:XP_006515134.1,MGI:MGI:2442474;Name=XP_006515134.1;gbkey=CDS;gene=Dgkb;product=diacylglycerol kinase beta isoform X3;protein_id=XP_006515134.1;extra_copy_number=0
CM058252.1	Liftoff	CDS	37667248	37667297	.	+	.	ID=cds-XP_006515134.1;Parent=rna-XM_006515071.3;Dbxref=GeneID:217480,GenBank:XP_006515134.1,MGI:MGI:2442474;Name=XP_006515134.1;gbkey=CDS;gene=Dgkb;product=diacylglycerol kinase beta isoform X3;protein_id=XP_006515134.1;extra_copy_number=0
CM058252.1	Liftoff	CDS	37670813	37670887	.	+	.	ID=cds-XP_006515134.1;Parent=rna-XM_006515071.3;Dbxref=GeneID:217480,GenBank:XP_006515134.1,MGI:MGI:2442474;Name=XP_006515134.1;gbkey=CDS;gene=Dgkb;product=diacylglycerol kinase beta isoform X3;protein_id=XP_006515134.1;extra_copy_number=0
CM058252.1	Liftoff	CDS	37673908	37674027	.	+	.	ID=cds-XP_006515134.1;Parent=rna-XM_006515071.3;Dbxref=GeneID:217480,GenBank:XP_006515134.1,MGI:MGI:2442474;Name=XP_006515134.1;gbkey=CDS;gene=Dgkb;product=diacylglycerol kinase beta isoform X3;protein_id=XP_006515134.1;extra_copy_number=0
CM058252.1	Liftoff	CDS	37683185	37683302	.	+	.	ID=cds-XP_006515134.1;Parent=rna-XM_006515071.3;Dbxref=GeneID:217480,GenBank:XP_006515134.1,MGI:MGI:2442474;Name=XP_006515134.1;gbkey=CDS;gene=Dgkb;product=diacylglycerol kinase beta isoform X3;protein_id=XP_006515134.1;extra_copy_number=0
CM058252.1	Liftoff	CDS	37686049	37686137	.	+	.	ID=cds-XP_006515134.1;Parent=rna-XM_006515071.3;Dbxref=GeneID:217480,GenBank:XP_006515134.1,MGI:MGI:2442474;Name=XP_006515134.1;gbkey=CDS;gene=Dgkb;product=diacylglycerol kinase beta isoform X3;protein_id=XP_006515134.1;extra_copy_number=0
CM058252.1	Liftoff	CDS	37686214	37686330	.	+	.	ID=cds-XP_006515134.1;Parent=rna-XM_006515071.3;Dbxref=GeneID:217480,GenBank:XP_006515134.1,MGI:MGI:2442474;Name=XP_006515134.1;gbkey=CDS;gene=Dgkb;product=diacylglycerol kinase beta isoform X3;protein_id=XP_006515134.1;extra_copy_number=0
CM058252.1	Liftoff	CDS	37694142	37694240	.	+	.	ID=cds-XP_006515134.1;Parent=rna-XM_006515071.3;Dbxref=GeneID:217480,GenBank:XP_006515134.1,MGI:MGI:2442474;Name=XP_006515134.1;gbkey=CDS;gene=Dgkb;product=diacylglycerol kinase beta isoform X3;protein_id=XP_006515134.1;extra_copy_number=0
CM058252.1	Liftoff	CDS	37713380	37713415	.	+	.	ID=cds-XP_006515134.1;Parent=rna-XM_006515071.3;Dbxref=GeneID:217480,GenBank:XP_006515134.1,MGI:MGI:2442474;Name=XP_006515134.1;gbkey=CDS;gene=Dgkb;product=diacylglycerol kinase beta isoform X3;protein_id=XP_006515134.1;extra_copy_number=0
CM058252.1	Liftoff	CDS	37720368	37720484	.	+	.	ID=cds-XP_006515134.1;Parent=rna-XM_006515071.3;Dbxref=GeneID:217480,GenBank:XP_006515134.1,MGI:MGI:2442474;Name=XP_006515134.1;gbkey=CDS;gene=Dgkb;product=diacylglycerol kinase beta isoform X3;protein_id=XP_006515134.1;extra_copy_number=0
CM058252.1	Liftoff	CDS	37731545	37731618	.	+	.	ID=cds-XP_006515134.1;Parent=rna-XM_006515071.3;Dbxref=GeneID:217480,GenBank:XP_006515134.1,MGI:MGI:2442474;Name=XP_006515134.1;gbkey=CDS;gene=Dgkb;product=diacylglycerol kinase beta isoform X3;protein_id=XP_006515134.1;extra_copy_number=0
CM058252.1	Liftoff	CDS	37736707	37736781	.	+	.	ID=cds-XP_006515134.1;Parent=rna-XM_006515071.3;Dbxref=GeneID:217480,GenBank:XP_006515134.1,MGI:MGI:2442474;Name=XP_006515134.1;gbkey=CDS;gene=Dgkb;product=diacylglycerol kinase beta isoform X3;protein_id=XP_006515134.1;extra_copy_number=0
CM058252.1	Liftoff	CDS	37760951	37761036	.	+	.	ID=cds-XP_006515134.1;Parent=rna-XM_006515071.3;Dbxref=GeneID:217480,GenBank:XP_006515134.1,MGI:MGI:2442474;Name=XP_006515134.1;gbkey=CDS;gene=Dgkb;product=diacylglycerol kinase beta isoform X3;protein_id=XP_006515134.1;extra_copy_number=0
CM058252.1	Liftoff	CDS	37762667	37762756	.	+	.	ID=cds-XP_006515134.1;Parent=rna-XM_006515071.3;Dbxref=GeneID:217480,GenBank:XP_006515134.1,MGI:MGI:2442474;Name=XP_006515134.1;gbkey=CDS;gene=Dgkb;product=diacylglycerol kinase beta isoform X3;protein_id=XP_006515134.1;extra_copy_number=0
CM058252.1	Liftoff	CDS	37774612	37774772	.	+	.	ID=cds-XP_006515134.1;Parent=rna-XM_006515071.3;Dbxref=GeneID:217480,GenBank:XP_006515134.1,MGI:MGI:2442474;Name=XP_006515134.1;gbkey=CDS;gene=Dgkb;product=diacylglycerol kinase beta isoform X3;protein_id=XP_006515134.1;extra_copy_number=0
CM058252.1	Liftoff	CDS	37876654	37876718	.	+	.	ID=cds-XP_006515134.1;Parent=rna-XM_006515071.3;Dbxref=GeneID:217480,GenBank:XP_006515134.1,MGI:MGI:2442474;Name=XP_006515134.1;gbkey=CDS;gene=Dgkb;product=diacylglycerol kinase beta isoform X3;protein_id=XP_006515134.1;extra_copy_number=0
CM058252.1	Liftoff	CDS	37974075	37974165	.	+	.	ID=cds-XP_006515134.1;Parent=rna-XM_006515071.3;Dbxref=GeneID:217480,GenBank:XP_006515134.1,MGI:MGI:2442474;Name=XP_006515134.1;gbkey=CDS;gene=Dgkb;product=diacylglycerol kinase beta isoform X3;protein_id=XP_006515134.1;extra_copy_number=0
CM058252.1	Liftoff	CDS	37985206	37985401	.	+	.	ID=cds-XP_006515134.1;Parent=rna-XM_006515071.3;Dbxref=GeneID:217480,GenBank:XP_006515134.1,MGI:MGI:2442474;Name=XP_006515134.1;gbkey=CDS;gene=Dgkb;product=diacylglycerol kinase beta isoform X3;protein_id=XP_006515134.1;extra_copy_number=0
CM058252.1	Liftoff	CDS	38150015	38150135	.	+	.	ID=cds-XP_006515134.1;Parent=rna-XM_006515071.3;Dbxref=GeneID:217480,GenBank:XP_006515134.1,MGI:MGI:2442474;Name=XP_006515134.1;gbkey=CDS;gene=Dgkb;product=diacylglycerol kinase beta isoform X3;protein_id=XP_006515134.1;extra_copy_number=0
CM058252.1	Liftoff	CDS	38151402	38151462	.	+	.	ID=cds-XP_006515134.1;Parent=rna-XM_006515071.3;Dbxref=GeneID:217480,GenBank:XP_006515134.1,MGI:MGI:2442474;Name=XP_006515134.1;gbkey=CDS;gene=Dgkb;product=diacylglycerol kinase beta isoform X3;protein_id=XP_006515134.1;extra_copy_number=0
CM058252.1	Liftoff	CDS	38177884	38177991	.	+	.	ID=cds-XP_006515134.1;Parent=rna-XM_006515071.3;Dbxref=GeneID:217480,GenBank:XP_006515134.1,MGI:MGI:2442474;Name=XP_006515134.1;gbkey=CDS;gene=Dgkb;product=diacylglycerol kinase beta isoform X3;protein_id=XP_006515134.1;extra_copy_number=0
CM058252.1	Liftoff	mRNA	37426863	38181540	.	+	.	ID=rna-XM_006515070.4;Parent=gene-Dgkb;Dbxref=GeneID:217480,GenBank:XM_006515070.4,MGI:MGI:2442474;Name=XM_006515070.4;gbkey=mRNA;gene=Dgkb;model_evidence=Supporting evidence includes similarity to: 1 mRNA%2C 19 ESTs%2C 7 Proteins%2C 1323 long SRA reads%2C and 99%25 coverage of the annotated genomic feature by RNAseq alignments%2C including 14 samples with support for all annotated introns;product=diacylglycerol kinase%2C beta%2C transcript variant X4;transcript_id=XM_006515070.4;matches_ref_protein=True;valid_ORF=True;extra_copy_number=0
CM058252.1	Liftoff	exon	37426863	37427432	.	+	.	ID=exon-XM_006515070.4-1;Parent=rna-XM_006515070.4;Dbxref=GeneID:217480,GenBank:XM_006515070.4,MGI:MGI:2442474;gbkey=mRNA;gene=Dgkb;product=diacylglycerol kinase%2C beta%2C transcript variant X4;transcript_id=XM_006515070.4;extra_copy_number=0
CM058252.1	Liftoff	exon	37528266	37528521	.	+	.	ID=exon-XM_006515070.4-2;Parent=rna-XM_006515070.4;Dbxref=GeneID:217480,GenBank:XM_006515070.4,MGI:MGI:2442474;gbkey=mRNA;gene=Dgkb;product=diacylglycerol kinase%2C beta%2C transcript variant X4;transcript_id=XM_006515070.4;extra_copy_number=0
CM058252.1	Liftoff	exon	37630807	37630883	.	+	.	ID=exon-XM_006515070.4-3;Parent=rna-XM_006515070.4;Dbxref=GeneID:217480,GenBank:XM_006515070.4,MGI:MGI:2442474;gbkey=mRNA;gene=Dgkb;product=diacylglycerol kinase%2C beta%2C transcript variant X4;transcript_id=XM_006515070.4;extra_copy_number=0
CM058252.1	Liftoff	exon	37647006	37647159	.	+	.	ID=exon-XM_006515070.4-4;Parent=rna-XM_006515070.4;Dbxref=GeneID:217480,GenBank:XM_006515070.4,MGI:MGI:2442474;gbkey=mRNA;gene=Dgkb;product=diacylglycerol kinase%2C beta%2C transcript variant X4;transcript_id=XM_006515070.4;extra_copy_number=0
CM058252.1	Liftoff	exon	37661175	37661315	.	+	.	ID=exon-XM_006515070.4-5;Parent=rna-XM_006515070.4;Dbxref=GeneID:217480,GenBank:XM_006515070.4,MGI:MGI:2442474;gbkey=mRNA;gene=Dgkb;product=diacylglycerol kinase%2C beta%2C transcript variant X4;transcript_id=XM_006515070.4;extra_copy_number=0
CM058252.1	Liftoff	exon	37667248	37667297	.	+	.	ID=exon-XM_006515070.4-6;Parent=rna-XM_006515070.4;Dbxref=GeneID:217480,GenBank:XM_006515070.4,MGI:MGI:2442474;gbkey=mRNA;gene=Dgkb;product=diacylglycerol kinase%2C beta%2C transcript variant X4;transcript_id=XM_006515070.4;extra_copy_number=0
CM058252.1	Liftoff	exon	37670813	37670887	.	+	.	ID=exon-XM_006515070.4-7;Parent=rna-XM_006515070.4;Dbxref=GeneID:217480,GenBank:XM_006515070.4,MGI:MGI:2442474;gbkey=mRNA;gene=Dgkb;product=diacylglycerol kinase%2C beta%2C transcript variant X4;transcript_id=XM_006515070.4;extra_copy_number=0
CM058252.1	Liftoff	exon	37673908	37674027	.	+	.	ID=exon-XM_006515070.4-8;Parent=rna-XM_006515070.4;Dbxref=GeneID:217480,GenBank:XM_006515070.4,MGI:MGI:2442474;gbkey=mRNA;gene=Dgkb;product=diacylglycerol kinase%2C beta%2C transcript variant X4;transcript_id=XM_006515070.4;extra_copy_number=0
CM058252.1	Liftoff	exon	37683185	37683302	.	+	.	ID=exon-XM_006515070.4-9;Parent=rna-XM_006515070.4;Dbxref=GeneID:217480,GenBank:XM_006515070.4,MGI:MGI:2442474;gbkey=mRNA;gene=Dgkb;product=diacylglycerol kinase%2C beta%2C transcript variant X4;transcript_id=XM_006515070.4;extra_copy_number=0
CM058252.1	Liftoff	exon	37686049	37686137	.	+	.	ID=exon-XM_006515070.4-10;Parent=rna-XM_006515070.4;Dbxref=GeneID:217480,GenBank:XM_006515070.4,MGI:MGI:2442474;gbkey=mRNA;gene=Dgkb;product=diacylglycerol kinase%2C beta%2C transcript variant X4;transcript_id=XM_006515070.4;extra_copy_number=0
CM058252.1	Liftoff	exon	37686214	37686330	.	+	.	ID=exon-XM_006515070.4-11;Parent=rna-XM_006515070.4;Dbxref=GeneID:217480,GenBank:XM_006515070.4,MGI:MGI:2442474;gbkey=mRNA;gene=Dgkb;product=diacylglycerol kinase%2C beta%2C transcript variant X4;transcript_id=XM_006515070.4;extra_copy_number=0
CM058252.1	Liftoff	exon	37694142	37694240	.	+	.	ID=exon-XM_006515070.4-12;Parent=rna-XM_006515070.4;Dbxref=GeneID:217480,GenBank:XM_006515070.4,MGI:MGI:2442474;gbkey=mRNA;gene=Dgkb;product=diacylglycerol kinase%2C beta%2C transcript variant X4;transcript_id=XM_006515070.4;extra_copy_number=0
CM058252.1	Liftoff	exon	37713380	37713415	.	+	.	ID=exon-XM_006515070.4-13;Parent=rna-XM_006515070.4;Dbxref=GeneID:217480,GenBank:XM_006515070.4,MGI:MGI:2442474;gbkey=mRNA;gene=Dgkb;product=diacylglycerol kinase%2C beta%2C transcript variant X4;transcript_id=XM_006515070.4;extra_copy_number=0
CM058252.1	Liftoff	exon	37720368	37720484	.	+	.	ID=exon-XM_006515070.4-14;Parent=rna-XM_006515070.4;Dbxref=GeneID:217480,GenBank:XM_006515070.4,MGI:MGI:2442474;gbkey=mRNA;gene=Dgkb;product=diacylglycerol kinase%2C beta%2C transcript variant X4;transcript_id=XM_006515070.4;extra_copy_number=0
CM058252.1	Liftoff	exon	37731545	37731618	.	+	.	ID=exon-XM_006515070.4-15;Parent=rna-XM_006515070.4;Dbxref=GeneID:217480,GenBank:XM_006515070.4,MGI:MGI:2442474;gbkey=mRNA;gene=Dgkb;product=diacylglycerol kinase%2C beta%2C transcript variant X4;transcript_id=XM_006515070.4;extra_copy_number=0
CM058252.1	Liftoff	exon	37736707	37736781	.	+	.	ID=exon-XM_006515070.4-16;Parent=rna-XM_006515070.4;Dbxref=GeneID:217480,GenBank:XM_006515070.4,MGI:MGI:2442474;gbkey=mRNA;gene=Dgkb;product=diacylglycerol kinase%2C beta%2C transcript variant X4;transcript_id=XM_006515070.4;extra_copy_number=0
CM058252.1	Liftoff	exon	37760951	37761036	.	+	.	ID=exon-XM_006515070.4-17;Parent=rna-XM_006515070.4;Dbxref=GeneID:217480,GenBank:XM_006515070.4,MGI:MGI:2442474;gbkey=mRNA;gene=Dgkb;product=diacylglycerol kinase%2C beta%2C transcript variant X4;transcript_id=XM_006515070.4;extra_copy_number=0
CM058252.1	Liftoff	exon	37762667	37762756	.	+	.	ID=exon-XM_006515070.4-18;Parent=rna-XM_006515070.4;Dbxref=GeneID:217480,GenBank:XM_006515070.4,MGI:MGI:2442474;gbkey=mRNA;gene=Dgkb;product=diacylglycerol kinase%2C beta%2C transcript variant X4;transcript_id=XM_006515070.4;extra_copy_number=0
CM058252.1	Liftoff	exon	37774612	37774772	.	+	.	ID=exon-XM_006515070.4-19;Parent=rna-XM_006515070.4;Dbxref=GeneID:217480,GenBank:XM_006515070.4,MGI:MGI:2442474;gbkey=mRNA;gene=Dgkb;product=diacylglycerol kinase%2C beta%2C transcript variant X4;transcript_id=XM_006515070.4;extra_copy_number=0
CM058252.1	Liftoff	exon	37876654	37876718	.	+	.	ID=exon-XM_006515070.4-20;Parent=rna-XM_006515070.4;Dbxref=GeneID:217480,GenBank:XM_006515070.4,MGI:MGI:2442474;gbkey=mRNA;gene=Dgkb;product=diacylglycerol kinase%2C beta%2C transcript variant X4;transcript_id=XM_006515070.4;extra_copy_number=0
CM058252.1	Liftoff	exon	37974075	37974165	.	+	.	ID=exon-XM_006515070.4-21;Parent=rna-XM_006515070.4;Dbxref=GeneID:217480,GenBank:XM_006515070.4,MGI:MGI:2442474;gbkey=mRNA;gene=Dgkb;product=diacylglycerol kinase%2C beta%2C transcript variant X4;transcript_id=XM_006515070.4;extra_copy_number=0
CM058252.1	Liftoff	exon	37985206	37985401	.	+	.	ID=exon-XM_006515070.4-22;Parent=rna-XM_006515070.4;Dbxref=GeneID:217480,GenBank:XM_006515070.4,MGI:MGI:2442474;gbkey=mRNA;gene=Dgkb;product=diacylglycerol kinase%2C beta%2C transcript variant X4;transcript_id=XM_006515070.4;extra_copy_number=0
CM058252.1	Liftoff	exon	38150015	38150135	.	+	.	ID=exon-XM_006515070.4-23;Parent=rna-XM_006515070.4;Dbxref=GeneID:217480,GenBank:XM_006515070.4,MGI:MGI:2442474;gbkey=mRNA;gene=Dgkb;product=diacylglycerol kinase%2C beta%2C transcript variant X4;transcript_id=XM_006515070.4;extra_copy_number=0
CM058252.1	Liftoff	exon	38151402	38151462	.	+	.	ID=exon-XM_006515070.4-24;Parent=rna-XM_006515070.4;Dbxref=GeneID:217480,GenBank:XM_006515070.4,MGI:MGI:2442474;gbkey=mRNA;gene=Dgkb;product=diacylglycerol kinase%2C beta%2C transcript variant X4;transcript_id=XM_006515070.4;extra_copy_number=0
CM058252.1	Liftoff	exon	38177884	38181540	.	+	.	ID=exon-XM_006515070.4-25;Parent=rna-XM_006515070.4;Dbxref=GeneID:217480,GenBank:XM_006515070.4,MGI:MGI:2442474;gbkey=mRNA;gene=Dgkb;product=diacylglycerol kinase%2C beta%2C transcript variant X4;transcript_id=XM_006515070.4;extra_copy_number=0
CM058252.1	Liftoff	CDS	37528452	37528521	.	+	.	ID=cds-XP_006515133.1;Parent=rna-XM_006515070.4;Dbxref=GeneID:217480,GenBank:XP_006515133.1,MGI:MGI:2442474;Name=XP_006515133.1;gbkey=CDS;gene=Dgkb;product=diacylglycerol kinase beta isoform X3;protein_id=XP_006515133.1;extra_copy_number=0
CM058252.1	Liftoff	CDS	37630807	37630883	.	+	.	ID=cds-XP_006515133.1;Parent=rna-XM_006515070.4;Dbxref=GeneID:217480,GenBank:XP_006515133.1,MGI:MGI:2442474;Name=XP_006515133.1;gbkey=CDS;gene=Dgkb;product=diacylglycerol kinase beta isoform X3;protein_id=XP_006515133.1;extra_copy_number=0
CM058252.1	Liftoff	CDS	37647006	37647159	.	+	.	ID=cds-XP_006515133.1;Parent=rna-XM_006515070.4;Dbxref=GeneID:217480,GenBank:XP_006515133.1,MGI:MGI:2442474;Name=XP_006515133.1;gbkey=CDS;gene=Dgkb;product=diacylglycerol kinase beta isoform X3;protein_id=XP_006515133.1;extra_copy_number=0
CM058252.1	Liftoff	CDS	37661175	37661315	.	+	.	ID=cds-XP_006515133.1;Parent=rna-XM_006515070.4;Dbxref=GeneID:217480,GenBank:XP_006515133.1,MGI:MGI:2442474;Name=XP_006515133.1;gbkey=CDS;gene=Dgkb;product=diacylglycerol kinase beta isoform X3;protein_id=XP_006515133.1;extra_copy_number=0
CM058252.1	Liftoff	CDS	37667248	37667297	.	+	.	ID=cds-XP_006515133.1;Parent=rna-XM_006515070.4;Dbxref=GeneID:217480,GenBank:XP_006515133.1,MGI:MGI:2442474;Name=XP_006515133.1;gbkey=CDS;gene=Dgkb;product=diacylglycerol kinase beta isoform X3;protein_id=XP_006515133.1;extra_copy_number=0
CM058252.1	Liftoff	CDS	37670813	37670887	.	+	.	ID=cds-XP_006515133.1;Parent=rna-XM_006515070.4;Dbxref=GeneID:217480,GenBank:XP_006515133.1,MGI:MGI:2442474;Name=XP_006515133.1;gbkey=CDS;gene=Dgkb;product=diacylglycerol kinase beta isoform X3;protein_id=XP_006515133.1;extra_copy_number=0
CM058252.1	Liftoff	CDS	37673908	37674027	.	+	.	ID=cds-XP_006515133.1;Parent=rna-XM_006515070.4;Dbxref=GeneID:217480,GenBank:XP_006515133.1,MGI:MGI:2442474;Name=XP_006515133.1;gbkey=CDS;gene=Dgkb;product=diacylglycerol kinase beta isoform X3;protein_id=XP_006515133.1;extra_copy_number=0
CM058252.1	Liftoff	CDS	37683185	37683302	.	+	.	ID=cds-XP_006515133.1;Parent=rna-XM_006515070.4;Dbxref=GeneID:217480,GenBank:XP_006515133.1,MGI:MGI:2442474;Name=XP_006515133.1;gbkey=CDS;gene=Dgkb;product=diacylglycerol kinase beta isoform X3;protein_id=XP_006515133.1;extra_copy_number=0
CM058252.1	Liftoff	CDS	37686049	37686137	.	+	.	ID=cds-XP_006515133.1;Parent=rna-XM_006515070.4;Dbxref=GeneID:217480,GenBank:XP_006515133.1,MGI:MGI:2442474;Name=XP_006515133.1;gbkey=CDS;gene=Dgkb;product=diacylglycerol kinase beta isoform X3;protein_id=XP_006515133.1;extra_copy_number=0
CM058252.1	Liftoff	CDS	37686214	37686330	.	+	.	ID=cds-XP_006515133.1;Parent=rna-XM_006515070.4;Dbxref=GeneID:217480,GenBank:XP_006515133.1,MGI:MGI:2442474;Name=XP_006515133.1;gbkey=CDS;gene=Dgkb;product=diacylglycerol kinase beta isoform X3;protein_id=XP_006515133.1;extra_copy_number=0
CM058252.1	Liftoff	CDS	37694142	37694240	.	+	.	ID=cds-XP_006515133.1;Parent=rna-XM_006515070.4;Dbxref=GeneID:217480,GenBank:XP_006515133.1,MGI:MGI:2442474;Name=XP_006515133.1;gbkey=CDS;gene=Dgkb;product=diacylglycerol kinase beta isoform X3;protein_id=XP_006515133.1;extra_copy_number=0
CM058252.1	Liftoff	CDS	37713380	37713415	.	+	.	ID=cds-XP_006515133.1;Parent=rna-XM_006515070.4;Dbxref=GeneID:217480,GenBank:XP_006515133.1,MGI:MGI:2442474;Name=XP_006515133.1;gbkey=CDS;gene=Dgkb;product=diacylglycerol kinase beta isoform X3;protein_id=XP_006515133.1;extra_copy_number=0
CM058252.1	Liftoff	CDS	37720368	37720484	.	+	.	ID=cds-XP_006515133.1;Parent=rna-XM_006515070.4;Dbxref=GeneID:217480,GenBank:XP_006515133.1,MGI:MGI:2442474;Name=XP_006515133.1;gbkey=CDS;gene=Dgkb;product=diacylglycerol kinase beta isoform X3;protein_id=XP_006515133.1;extra_copy_number=0
CM058252.1	Liftoff	CDS	37731545	37731618	.	+	.	ID=cds-XP_006515133.1;Parent=rna-XM_006515070.4;Dbxref=GeneID:217480,GenBank:XP_006515133.1,MGI:MGI:2442474;Name=XP_006515133.1;gbkey=CDS;gene=Dgkb;product=diacylglycerol kinase beta isoform X3;protein_id=XP_006515133.1;extra_copy_number=0
CM058252.1	Liftoff	CDS	37736707	37736781	.	+	.	ID=cds-XP_006515133.1;Parent=rna-XM_006515070.4;Dbxref=GeneID:217480,GenBank:XP_006515133.1,MGI:MGI:2442474;Name=XP_006515133.1;gbkey=CDS;gene=Dgkb;product=diacylglycerol kinase beta isoform X3;protein_id=XP_006515133.1;extra_copy_number=0
CM058252.1	Liftoff	CDS	37760951	37761036	.	+	.	ID=cds-XP_006515133.1;Parent=rna-XM_006515070.4;Dbxref=GeneID:217480,GenBank:XP_006515133.1,MGI:MGI:2442474;Name=XP_006515133.1;gbkey=CDS;gene=Dgkb;product=diacylglycerol kinase beta isoform X3;protein_id=XP_006515133.1;extra_copy_number=0
CM058252.1	Liftoff	CDS	37762667	37762756	.	+	.	ID=cds-XP_006515133.1;Parent=rna-XM_006515070.4;Dbxref=GeneID:217480,GenBank:XP_006515133.1,MGI:MGI:2442474;Name=XP_006515133.1;gbkey=CDS;gene=Dgkb;product=diacylglycerol kinase beta isoform X3;protein_id=XP_006515133.1;extra_copy_number=0
CM058252.1	Liftoff	CDS	37774612	37774772	.	+	.	ID=cds-XP_006515133.1;Parent=rna-XM_006515070.4;Dbxref=GeneID:217480,GenBank:XP_006515133.1,MGI:MGI:2442474;Name=XP_006515133.1;gbkey=CDS;gene=Dgkb;product=diacylglycerol kinase beta isoform X3;protein_id=XP_006515133.1;extra_copy_number=0
CM058252.1	Liftoff	CDS	37876654	37876718	.	+	.	ID=cds-XP_006515133.1;Parent=rna-XM_006515070.4;Dbxref=GeneID:217480,GenBank:XP_006515133.1,MGI:MGI:2442474;Name=XP_006515133.1;gbkey=CDS;gene=Dgkb;product=diacylglycerol kinase beta isoform X3;protein_id=XP_006515133.1;extra_copy_number=0
CM058252.1	Liftoff	CDS	37974075	37974165	.	+	.	ID=cds-XP_006515133.1;Parent=rna-XM_006515070.4;Dbxref=GeneID:217480,GenBank:XP_006515133.1,MGI:MGI:2442474;Name=XP_006515133.1;gbkey=CDS;gene=Dgkb;product=diacylglycerol kinase beta isoform X3;protein_id=XP_006515133.1;extra_copy_number=0
CM058252.1	Liftoff	CDS	37985206	37985401	.	+	.	ID=cds-XP_006515133.1;Parent=rna-XM_006515070.4;Dbxref=GeneID:217480,GenBank:XP_006515133.1,MGI:MGI:2442474;Name=XP_006515133.1;gbkey=CDS;gene=Dgkb;product=diacylglycerol kinase beta isoform X3;protein_id=XP_006515133.1;extra_copy_number=0
CM058252.1	Liftoff	CDS	38150015	38150135	.	+	.	ID=cds-XP_006515133.1;Parent=rna-XM_006515070.4;Dbxref=GeneID:217480,GenBank:XP_006515133.1,MGI:MGI:2442474;Name=XP_006515133.1;gbkey=CDS;gene=Dgkb;product=diacylglycerol kinase beta isoform X3;protein_id=XP_006515133.1;extra_copy_number=0
CM058252.1	Liftoff	CDS	38151402	38151462	.	+	.	ID=cds-XP_006515133.1;Parent=rna-XM_006515070.4;Dbxref=GeneID:217480,GenBank:XP_006515133.1,MGI:MGI:2442474;Name=XP_006515133.1;gbkey=CDS;gene=Dgkb;product=diacylglycerol kinase beta isoform X3;protein_id=XP_006515133.1;extra_copy_number=0
CM058252.1	Liftoff	CDS	38177884	38177991	.	+	.	ID=cds-XP_006515133.1;Parent=rna-XM_006515070.4;Dbxref=GeneID:217480,GenBank:XP_006515133.1,MGI:MGI:2442474;Name=XP_006515133.1;gbkey=CDS;gene=Dgkb;product=diacylglycerol kinase beta isoform X3;protein_id=XP_006515133.1;extra_copy_number=0
CM058252.1	Liftoff	mRNA	37426928	38181540	.	+	.	ID=rna-XM_006515067.3;Parent=gene-Dgkb;Dbxref=GeneID:217480,GenBank:XM_006515067.3,MGI:MGI:2442474;Name=XM_006515067.3;gbkey=mRNA;gene=Dgkb;model_evidence=Supporting evidence includes similarity to: 1 mRNA%2C 20 ESTs%2C 10 Proteins%2C 1310 long SRA reads%2C and 100%25 coverage of the annotated genomic feature by RNAseq alignments%2C including 14 samples with support for all annotated introns;product=diacylglycerol kinase%2C beta%2C transcript variant X1;transcript_id=XM_006515067.3;matches_ref_protein=True;valid_ORF=True;extra_copy_number=0
CM058252.1	Liftoff	exon	37426928	37427432	.	+	.	ID=exon-XM_006515067.3-1;Parent=rna-XM_006515067.3;Dbxref=GeneID:217480,GenBank:XM_006515067.3,MGI:MGI:2442474;gbkey=mRNA;gene=Dgkb;product=diacylglycerol kinase%2C beta%2C transcript variant X1;transcript_id=XM_006515067.3;extra_copy_number=0
CM058252.1	Liftoff	exon	37528266	37528521	.	+	.	ID=exon-XM_006515067.3-2;Parent=rna-XM_006515067.3;Dbxref=GeneID:217480,GenBank:XM_006515067.3,MGI:MGI:2442474;gbkey=mRNA;gene=Dgkb;product=diacylglycerol kinase%2C beta%2C transcript variant X1;transcript_id=XM_006515067.3;extra_copy_number=0
CM058252.1	Liftoff	exon	37630807	37630883	.	+	.	ID=exon-XM_006515067.3-3;Parent=rna-XM_006515067.3;Dbxref=GeneID:217480,GenBank:XM_006515067.3,MGI:MGI:2442474;gbkey=mRNA;gene=Dgkb;product=diacylglycerol kinase%2C beta%2C transcript variant X1;transcript_id=XM_006515067.3;extra_copy_number=0
CM058252.1	Liftoff	exon	37634213	37634233	.	+	.	ID=exon-XM_006515067.3-4;Parent=rna-XM_006515067.3;Dbxref=GeneID:217480,GenBank:XM_006515067.3,MGI:MGI:2442474;gbkey=mRNA;gene=Dgkb;product=diacylglycerol kinase%2C beta%2C transcript variant X1;transcript_id=XM_006515067.3;extra_copy_number=0
CM058252.1	Liftoff	exon	37647006	37647159	.	+	.	ID=exon-XM_006515067.3-5;Parent=rna-XM_006515067.3;Dbxref=GeneID:217480,GenBank:XM_006515067.3,MGI:MGI:2442474;gbkey=mRNA;gene=Dgkb;product=diacylglycerol kinase%2C beta%2C transcript variant X1;transcript_id=XM_006515067.3;extra_copy_number=0
CM058252.1	Liftoff	exon	37661175	37661315	.	+	.	ID=exon-XM_006515067.3-6;Parent=rna-XM_006515067.3;Dbxref=GeneID:217480,GenBank:XM_006515067.3,MGI:MGI:2442474;gbkey=mRNA;gene=Dgkb;product=diacylglycerol kinase%2C beta%2C transcript variant X1;transcript_id=XM_006515067.3;extra_copy_number=0
CM058252.1	Liftoff	exon	37667248	37667297	.	+	.	ID=exon-XM_006515067.3-7;Parent=rna-XM_006515067.3;Dbxref=GeneID:217480,GenBank:XM_006515067.3,MGI:MGI:2442474;gbkey=mRNA;gene=Dgkb;product=diacylglycerol kinase%2C beta%2C transcript variant X1;transcript_id=XM_006515067.3;extra_copy_number=0
CM058252.1	Liftoff	exon	37670813	37670887	.	+	.	ID=exon-XM_006515067.3-8;Parent=rna-XM_006515067.3;Dbxref=GeneID:217480,GenBank:XM_006515067.3,MGI:MGI:2442474;gbkey=mRNA;gene=Dgkb;product=diacylglycerol kinase%2C beta%2C transcript variant X1;transcript_id=XM_006515067.3;extra_copy_number=0
CM058252.1	Liftoff	exon	37673908	37674027	.	+	.	ID=exon-XM_006515067.3-9;Parent=rna-XM_006515067.3;Dbxref=GeneID:217480,GenBank:XM_006515067.3,MGI:MGI:2442474;gbkey=mRNA;gene=Dgkb;product=diacylglycerol kinase%2C beta%2C transcript variant X1;transcript_id=XM_006515067.3;extra_copy_number=0
CM058252.1	Liftoff	exon	37683185	37683302	.	+	.	ID=exon-XM_006515067.3-10;Parent=rna-XM_006515067.3;Dbxref=GeneID:217480,GenBank:XM_006515067.3,MGI:MGI:2442474;gbkey=mRNA;gene=Dgkb;product=diacylglycerol kinase%2C beta%2C transcript variant X1;transcript_id=XM_006515067.3;extra_copy_number=0
CM058252.1	Liftoff	exon	37686049	37686137	.	+	.	ID=exon-XM_006515067.3-11;Parent=rna-XM_006515067.3;Dbxref=GeneID:217480,GenBank:XM_006515067.3,MGI:MGI:2442474;gbkey=mRNA;gene=Dgkb;product=diacylglycerol kinase%2C beta%2C transcript variant X1;transcript_id=XM_006515067.3;extra_copy_number=0
CM058252.1	Liftoff	exon	37686214	37686330	.	+	.	ID=exon-XM_006515067.3-12;Parent=rna-XM_006515067.3;Dbxref=GeneID:217480,GenBank:XM_006515067.3,MGI:MGI:2442474;gbkey=mRNA;gene=Dgkb;product=diacylglycerol kinase%2C beta%2C transcript variant X1;transcript_id=XM_006515067.3;extra_copy_number=0
CM058252.1	Liftoff	exon	37694142	37694240	.	+	.	ID=exon-XM_006515067.3-13;Parent=rna-XM_006515067.3;Dbxref=GeneID:217480,GenBank:XM_006515067.3,MGI:MGI:2442474;gbkey=mRNA;gene=Dgkb;product=diacylglycerol kinase%2C beta%2C transcript variant X1;transcript_id=XM_006515067.3;extra_copy_number=0
CM058252.1	Liftoff	exon	37713380	37713415	.	+	.	ID=exon-XM_006515067.3-14;Parent=rna-XM_006515067.3;Dbxref=GeneID:217480,GenBank:XM_006515067.3,MGI:MGI:2442474;gbkey=mRNA;gene=Dgkb;product=diacylglycerol kinase%2C beta%2C transcript variant X1;transcript_id=XM_006515067.3;extra_copy_number=0
CM058252.1	Liftoff	exon	37720368	37720484	.	+	.	ID=exon-XM_006515067.3-15;Parent=rna-XM_006515067.3;Dbxref=GeneID:217480,GenBank:XM_006515067.3,MGI:MGI:2442474;gbkey=mRNA;gene=Dgkb;product=diacylglycerol kinase%2C beta%2C transcript variant X1;transcript_id=XM_006515067.3;extra_copy_number=0
CM058252.1	Liftoff	exon	37731545	37731618	.	+	.	ID=exon-XM_006515067.3-16;Parent=rna-XM_006515067.3;Dbxref=GeneID:217480,GenBank:XM_006515067.3,MGI:MGI:2442474;gbkey=mRNA;gene=Dgkb;product=diacylglycerol kinase%2C beta%2C transcript variant X1;transcript_id=XM_006515067.3;extra_copy_number=0
CM058252.1	Liftoff	exon	37736707	37736781	.	+	.	ID=exon-XM_006515067.3-17;Parent=rna-XM_006515067.3;Dbxref=GeneID:217480,GenBank:XM_006515067.3,MGI:MGI:2442474;gbkey=mRNA;gene=Dgkb;product=diacylglycerol kinase%2C beta%2C transcript variant X1;transcript_id=XM_006515067.3;extra_copy_number=0
CM058252.1	Liftoff	exon	37760951	37761036	.	+	.	ID=exon-XM_006515067.3-18;Parent=rna-XM_006515067.3;Dbxref=GeneID:217480,GenBank:XM_006515067.3,MGI:MGI:2442474;gbkey=mRNA;gene=Dgkb;product=diacylglycerol kinase%2C beta%2C transcript variant X1;transcript_id=XM_006515067.3;extra_copy_number=0
CM058252.1	Liftoff	exon	37762667	37762756	.	+	.	ID=exon-XM_006515067.3-19;Parent=rna-XM_006515067.3;Dbxref=GeneID:217480,GenBank:XM_006515067.3,MGI:MGI:2442474;gbkey=mRNA;gene=Dgkb;product=diacylglycerol kinase%2C beta%2C transcript variant X1;transcript_id=XM_006515067.3;extra_copy_number=0
CM058252.1	Liftoff	exon	37774612	37774772	.	+	.	ID=exon-XM_006515067.3-20;Parent=rna-XM_006515067.3;Dbxref=GeneID:217480,GenBank:XM_006515067.3,MGI:MGI:2442474;gbkey=mRNA;gene=Dgkb;product=diacylglycerol kinase%2C beta%2C transcript variant X1;transcript_id=XM_006515067.3;extra_copy_number=0
CM058252.1	Liftoff	exon	37876654	37876718	.	+	.	ID=exon-XM_006515067.3-21;Parent=rna-XM_006515067.3;Dbxref=GeneID:217480,GenBank:XM_006515067.3,MGI:MGI:2442474;gbkey=mRNA;gene=Dgkb;product=diacylglycerol kinase%2C beta%2C transcript variant X1;transcript_id=XM_006515067.3;extra_copy_number=0
CM058252.1	Liftoff	exon	37974075	37974165	.	+	.	ID=exon-XM_006515067.3-22;Parent=rna-XM_006515067.3;Dbxref=GeneID:217480,GenBank:XM_006515067.3,MGI:MGI:2442474;gbkey=mRNA;gene=Dgkb;product=diacylglycerol kinase%2C beta%2C transcript variant X1;transcript_id=XM_006515067.3;extra_copy_number=0
CM058252.1	Liftoff	exon	37985206	37985401	.	+	.	ID=exon-XM_006515067.3-23;Parent=rna-XM_006515067.3;Dbxref=GeneID:217480,GenBank:XM_006515067.3,MGI:MGI:2442474;gbkey=mRNA;gene=Dgkb;product=diacylglycerol kinase%2C beta%2C transcript variant X1;transcript_id=XM_006515067.3;extra_copy_number=0
CM058252.1	Liftoff	exon	38150015	38150135	.	+	.	ID=exon-XM_006515067.3-24;Parent=rna-XM_006515067.3;Dbxref=GeneID:217480,GenBank:XM_006515067.3,MGI:MGI:2442474;gbkey=mRNA;gene=Dgkb;product=diacylglycerol kinase%2C beta%2C transcript variant X1;transcript_id=XM_006515067.3;extra_copy_number=0
CM058252.1	Liftoff	exon	38151402	38151462	.	+	.	ID=exon-XM_006515067.3-25;Parent=rna-XM_006515067.3;Dbxref=GeneID:217480,GenBank:XM_006515067.3,MGI:MGI:2442474;gbkey=mRNA;gene=Dgkb;product=diacylglycerol kinase%2C beta%2C transcript variant X1;transcript_id=XM_006515067.3;extra_copy_number=0
CM058252.1	Liftoff	exon	38177884	38181540	.	+	.	ID=exon-XM_006515067.3-26;Parent=rna-XM_006515067.3;Dbxref=GeneID:217480,GenBank:XM_006515067.3,MGI:MGI:2442474;gbkey=mRNA;gene=Dgkb;product=diacylglycerol kinase%2C beta%2C transcript variant X1;transcript_id=XM_006515067.3;extra_copy_number=0
CM058252.1	Liftoff	CDS	37528452	37528521	.	+	.	ID=cds-XP_006515130.1;Parent=rna-XM_006515067.3;Dbxref=GeneID:217480,GenBank:XP_006515130.1,MGI:MGI:2442474;Name=XP_006515130.1;gbkey=CDS;gene=Dgkb;product=diacylglycerol kinase beta isoform X1;protein_id=XP_006515130.1;extra_copy_number=0
CM058252.1	Liftoff	CDS	37630807	37630883	.	+	.	ID=cds-XP_006515130.1;Parent=rna-XM_006515067.3;Dbxref=GeneID:217480,GenBank:XP_006515130.1,MGI:MGI:2442474;Name=XP_006515130.1;gbkey=CDS;gene=Dgkb;product=diacylglycerol kinase beta isoform X1;protein_id=XP_006515130.1;extra_copy_number=0
CM058252.1	Liftoff	CDS	37634213	37634233	.	+	.	ID=cds-XP_006515130.1;Parent=rna-XM_006515067.3;Dbxref=GeneID:217480,GenBank:XP_006515130.1,MGI:MGI:2442474;Name=XP_006515130.1;gbkey=CDS;gene=Dgkb;product=diacylglycerol kinase beta isoform X1;protein_id=XP_006515130.1;extra_copy_number=0
CM058252.1	Liftoff	CDS	37647006	37647159	.	+	.	ID=cds-XP_006515130.1;Parent=rna-XM_006515067.3;Dbxref=GeneID:217480,GenBank:XP_006515130.1,MGI:MGI:2442474;Name=XP_006515130.1;gbkey=CDS;gene=Dgkb;product=diacylglycerol kinase beta isoform X1;protein_id=XP_006515130.1;extra_copy_number=0
CM058252.1	Liftoff	CDS	37661175	37661315	.	+	.	ID=cds-XP_006515130.1;Parent=rna-XM_006515067.3;Dbxref=GeneID:217480,GenBank:XP_006515130.1,MGI:MGI:2442474;Name=XP_006515130.1;gbkey=CDS;gene=Dgkb;product=diacylglycerol kinase beta isoform X1;protein_id=XP_006515130.1;extra_copy_number=0
CM058252.1	Liftoff	CDS	37667248	37667297	.	+	.	ID=cds-XP_006515130.1;Parent=rna-XM_006515067.3;Dbxref=GeneID:217480,GenBank:XP_006515130.1,MGI:MGI:2442474;Name=XP_006515130.1;gbkey=CDS;gene=Dgkb;product=diacylglycerol kinase beta isoform X1;protein_id=XP_006515130.1;extra_copy_number=0
CM058252.1	Liftoff	CDS	37670813	37670887	.	+	.	ID=cds-XP_006515130.1;Parent=rna-XM_006515067.3;Dbxref=GeneID:217480,GenBank:XP_006515130.1,MGI:MGI:2442474;Name=XP_006515130.1;gbkey=CDS;gene=Dgkb;product=diacylglycerol kinase beta isoform X1;protein_id=XP_006515130.1;extra_copy_number=0
CM058252.1	Liftoff	CDS	37673908	37674027	.	+	.	ID=cds-XP_006515130.1;Parent=rna-XM_006515067.3;Dbxref=GeneID:217480,GenBank:XP_006515130.1,MGI:MGI:2442474;Name=XP_006515130.1;gbkey=CDS;gene=Dgkb;product=diacylglycerol kinase beta isoform X1;protein_id=XP_006515130.1;extra_copy_number=0
CM058252.1	Liftoff	CDS	37683185	37683302	.	+	.	ID=cds-XP_006515130.1;Parent=rna-XM_006515067.3;Dbxref=GeneID:217480,GenBank:XP_006515130.1,MGI:MGI:2442474;Name=XP_006515130.1;gbkey=CDS;gene=Dgkb;product=diacylglycerol kinase beta isoform X1;protein_id=XP_006515130.1;extra_copy_number=0
CM058252.1	Liftoff	CDS	37686049	37686137	.	+	.	ID=cds-XP_006515130.1;Parent=rna-XM_006515067.3;Dbxref=GeneID:217480,GenBank:XP_006515130.1,MGI:MGI:2442474;Name=XP_006515130.1;gbkey=CDS;gene=Dgkb;product=diacylglycerol kinase beta isoform X1;protein_id=XP_006515130.1;extra_copy_number=0
CM058252.1	Liftoff	CDS	37686214	37686330	.	+	.	ID=cds-XP_006515130.1;Parent=rna-XM_006515067.3;Dbxref=GeneID:217480,GenBank:XP_006515130.1,MGI:MGI:2442474;Name=XP_006515130.1;gbkey=CDS;gene=Dgkb;product=diacylglycerol kinase beta isoform X1;protein_id=XP_006515130.1;extra_copy_number=0
CM058252.1	Liftoff	CDS	37694142	37694240	.	+	.	ID=cds-XP_006515130.1;Parent=rna-XM_006515067.3;Dbxref=GeneID:217480,GenBank:XP_006515130.1,MGI:MGI:2442474;Name=XP_006515130.1;gbkey=CDS;gene=Dgkb;product=diacylglycerol kinase beta isoform X1;protein_id=XP_006515130.1;extra_copy_number=0
CM058252.1	Liftoff	CDS	37713380	37713415	.	+	.	ID=cds-XP_006515130.1;Parent=rna-XM_006515067.3;Dbxref=GeneID:217480,GenBank:XP_006515130.1,MGI:MGI:2442474;Name=XP_006515130.1;gbkey=CDS;gene=Dgkb;product=diacylglycerol kinase beta isoform X1;protein_id=XP_006515130.1;extra_copy_number=0
CM058252.1	Liftoff	CDS	37720368	37720484	.	+	.	ID=cds-XP_006515130.1;Parent=rna-XM_006515067.3;Dbxref=GeneID:217480,GenBank:XP_006515130.1,MGI:MGI:2442474;Name=XP_006515130.1;gbkey=CDS;gene=Dgkb;product=diacylglycerol kinase beta isoform X1;protein_id=XP_006515130.1;extra_copy_number=0
CM058252.1	Liftoff	CDS	37731545	37731618	.	+	.	ID=cds-XP_006515130.1;Parent=rna-XM_006515067.3;Dbxref=GeneID:217480,GenBank:XP_006515130.1,MGI:MGI:2442474;Name=XP_006515130.1;gbkey=CDS;gene=Dgkb;product=diacylglycerol kinase beta isoform X1;protein_id=XP_006515130.1;extra_copy_number=0
CM058252.1	Liftoff	CDS	37736707	37736781	.	+	.	ID=cds-XP_006515130.1;Parent=rna-XM_006515067.3;Dbxref=GeneID:217480,GenBank:XP_006515130.1,MGI:MGI:2442474;Name=XP_006515130.1;gbkey=CDS;gene=Dgkb;product=diacylglycerol kinase beta isoform X1;protein_id=XP_006515130.1;extra_copy_number=0
CM058252.1	Liftoff	CDS	37760951	37761036	.	+	.	ID=cds-XP_006515130.1;Parent=rna-XM_006515067.3;Dbxref=GeneID:217480,GenBank:XP_006515130.1,MGI:MGI:2442474;Name=XP_006515130.1;gbkey=CDS;gene=Dgkb;product=diacylglycerol kinase beta isoform X1;protein_id=XP_006515130.1;extra_copy_number=0
CM058252.1	Liftoff	CDS	37762667	37762756	.	+	.	ID=cds-XP_006515130.1;Parent=rna-XM_006515067.3;Dbxref=GeneID:217480,GenBank:XP_006515130.1,MGI:MGI:2442474;Name=XP_006515130.1;gbkey=CDS;gene=Dgkb;product=diacylglycerol kinase beta isoform X1;protein_id=XP_006515130.1;extra_copy_number=0
CM058252.1	Liftoff	CDS	37774612	37774772	.	+	.	ID=cds-XP_006515130.1;Parent=rna-XM_006515067.3;Dbxref=GeneID:217480,GenBank:XP_006515130.1,MGI:MGI:2442474;Name=XP_006515130.1;gbkey=CDS;gene=Dgkb;product=diacylglycerol kinase beta isoform X1;protein_id=XP_006515130.1;extra_copy_number=0
CM058252.1	Liftoff	CDS	37876654	37876718	.	+	.	ID=cds-XP_006515130.1;Parent=rna-XM_006515067.3;Dbxref=GeneID:217480,GenBank:XP_006515130.1,MGI:MGI:2442474;Name=XP_006515130.1;gbkey=CDS;gene=Dgkb;product=diacylglycerol kinase beta isoform X1;protein_id=XP_006515130.1;extra_copy_number=0
CM058252.1	Liftoff	CDS	37974075	37974165	.	+	.	ID=cds-XP_006515130.1;Parent=rna-XM_006515067.3;Dbxref=GeneID:217480,GenBank:XP_006515130.1,MGI:MGI:2442474;Name=XP_006515130.1;gbkey=CDS;gene=Dgkb;product=diacylglycerol kinase beta isoform X1;protein_id=XP_006515130.1;extra_copy_number=0
CM058252.1	Liftoff	CDS	37985206	37985401	.	+	.	ID=cds-XP_006515130.1;Parent=rna-XM_006515067.3;Dbxref=GeneID:217480,GenBank:XP_006515130.1,MGI:MGI:2442474;Name=XP_006515130.1;gbkey=CDS;gene=Dgkb;product=diacylglycerol kinase beta isoform X1;protein_id=XP_006515130.1;extra_copy_number=0
CM058252.1	Liftoff	CDS	38150015	38150135	.	+	.	ID=cds-XP_006515130.1;Parent=rna-XM_006515067.3;Dbxref=GeneID:217480,GenBank:XP_006515130.1,MGI:MGI:2442474;Name=XP_006515130.1;gbkey=CDS;gene=Dgkb;product=diacylglycerol kinase beta isoform X1;protein_id=XP_006515130.1;extra_copy_number=0
CM058252.1	Liftoff	CDS	38151402	38151462	.	+	.	ID=cds-XP_006515130.1;Parent=rna-XM_006515067.3;Dbxref=GeneID:217480,GenBank:XP_006515130.1,MGI:MGI:2442474;Name=XP_006515130.1;gbkey=CDS;gene=Dgkb;product=diacylglycerol kinase beta isoform X1;protein_id=XP_006515130.1;extra_copy_number=0
CM058252.1	Liftoff	CDS	38177884	38177991	.	+	.	ID=cds-XP_006515130.1;Parent=rna-XM_006515067.3;Dbxref=GeneID:217480,GenBank:XP_006515130.1,MGI:MGI:2442474;Name=XP_006515130.1;gbkey=CDS;gene=Dgkb;product=diacylglycerol kinase beta isoform X1;protein_id=XP_006515130.1;extra_copy_number=0
CM058252.1	Liftoff	mRNA	37426995	38181540	.	+	.	ID=rna-NM_001361686.1;Parent=gene-Dgkb;Dbxref=GeneID:217480,GenBank:NM_001361686.1,MGI:MGI:2442474;Name=NM_001361686.1;gbkey=mRNA;gene=Dgkb;product=diacylglycerol kinase%2C beta%2C transcript variant 1;tag=RefSeq Select;transcript_id=NM_001361686.1;matches_ref_protein=True;valid_ORF=True;extra_copy_number=0
CM058252.1	Liftoff	exon	37426995	37427432	.	+	.	ID=exon-NM_001361686.1-1;Parent=rna-NM_001361686.1;Dbxref=GeneID:217480,GenBank:NM_001361686.1,MGI:MGI:2442474;gbkey=mRNA;gene=Dgkb;product=diacylglycerol kinase%2C beta%2C transcript variant 1;tag=RefSeq Select;transcript_id=NM_001361686.1;extra_copy_number=0
CM058252.1	Liftoff	exon	37528266	37528521	.	+	.	ID=exon-NM_001361686.1-2;Parent=rna-NM_001361686.1;Dbxref=GeneID:217480,GenBank:NM_001361686.1,MGI:MGI:2442474;gbkey=mRNA;gene=Dgkb;product=diacylglycerol kinase%2C beta%2C transcript variant 1;tag=RefSeq Select;transcript_id=NM_001361686.1;extra_copy_number=0
CM058252.1	Liftoff	exon	37630807	37630883	.	+	.	ID=exon-NM_001361686.1-3;Parent=rna-NM_001361686.1;Dbxref=GeneID:217480,GenBank:NM_001361686.1,MGI:MGI:2442474;gbkey=mRNA;gene=Dgkb;product=diacylglycerol kinase%2C beta%2C transcript variant 1;tag=RefSeq Select;transcript_id=NM_001361686.1;extra_copy_number=0
CM058252.1	Liftoff	exon	37634213	37634233	.	+	.	ID=exon-NM_001361686.1-4;Parent=rna-NM_001361686.1;Dbxref=GeneID:217480,GenBank:NM_001361686.1,MGI:MGI:2442474;gbkey=mRNA;gene=Dgkb;product=diacylglycerol kinase%2C beta%2C transcript variant 1;tag=RefSeq Select;transcript_id=NM_001361686.1;extra_copy_number=0
CM058252.1	Liftoff	exon	37647006	37647159	.	+	.	ID=exon-NM_001361686.1-5;Parent=rna-NM_001361686.1;Dbxref=GeneID:217480,GenBank:NM_001361686.1,MGI:MGI:2442474;gbkey=mRNA;gene=Dgkb;product=diacylglycerol kinase%2C beta%2C transcript variant 1;tag=RefSeq Select;transcript_id=NM_001361686.1;extra_copy_number=0
CM058252.1	Liftoff	exon	37661175	37661315	.	+	.	ID=exon-NM_001361686.1-6;Parent=rna-NM_001361686.1;Dbxref=GeneID:217480,GenBank:NM_001361686.1,MGI:MGI:2442474;gbkey=mRNA;gene=Dgkb;product=diacylglycerol kinase%2C beta%2C transcript variant 1;tag=RefSeq Select;transcript_id=NM_001361686.1;extra_copy_number=0
CM058252.1	Liftoff	exon	37667248	37667297	.	+	.	ID=exon-NM_001361686.1-7;Parent=rna-NM_001361686.1;Dbxref=GeneID:217480,GenBank:NM_001361686.1,MGI:MGI:2442474;gbkey=mRNA;gene=Dgkb;product=diacylglycerol kinase%2C beta%2C transcript variant 1;tag=RefSeq Select;transcript_id=NM_001361686.1;extra_copy_number=0
CM058252.1	Liftoff	exon	37670813	37670887	.	+	.	ID=exon-NM_001361686.1-8;Parent=rna-NM_001361686.1;Dbxref=GeneID:217480,GenBank:NM_001361686.1,MGI:MGI:2442474;gbkey=mRNA;gene=Dgkb;product=diacylglycerol kinase%2C beta%2C transcript variant 1;tag=RefSeq Select;transcript_id=NM_001361686.1;extra_copy_number=0
CM058252.1	Liftoff	exon	37673908	37674027	.	+	.	ID=exon-NM_001361686.1-9;Parent=rna-NM_001361686.1;Dbxref=GeneID:217480,GenBank:NM_001361686.1,MGI:MGI:2442474;gbkey=mRNA;gene=Dgkb;product=diacylglycerol kinase%2C beta%2C transcript variant 1;tag=RefSeq Select;transcript_id=NM_001361686.1;extra_copy_number=0
CM058252.1	Liftoff	exon	37683185	37683302	.	+	.	ID=exon-NM_001361686.1-10;Parent=rna-NM_001361686.1;Dbxref=GeneID:217480,GenBank:NM_001361686.1,MGI:MGI:2442474;gbkey=mRNA;gene=Dgkb;product=diacylglycerol kinase%2C beta%2C transcript variant 1;tag=RefSeq Select;transcript_id=NM_001361686.1;extra_copy_number=0
CM058252.1	Liftoff	exon	37686049	37686137	.	+	.	ID=exon-NM_001361686.1-11;Parent=rna-NM_001361686.1;Dbxref=GeneID:217480,GenBank:NM_001361686.1,MGI:MGI:2442474;gbkey=mRNA;gene=Dgkb;product=diacylglycerol kinase%2C beta%2C transcript variant 1;tag=RefSeq Select;transcript_id=NM_001361686.1;extra_copy_number=0
CM058252.1	Liftoff	exon	37686214	37686330	.	+	.	ID=exon-NM_001361686.1-12;Parent=rna-NM_001361686.1;Dbxref=GeneID:217480,GenBank:NM_001361686.1,MGI:MGI:2442474;gbkey=mRNA;gene=Dgkb;product=diacylglycerol kinase%2C beta%2C transcript variant 1;tag=RefSeq Select;transcript_id=NM_001361686.1;extra_copy_number=0
CM058252.1	Liftoff	exon	37694142	37694240	.	+	.	ID=exon-NM_001361686.1-13;Parent=rna-NM_001361686.1;Dbxref=GeneID:217480,GenBank:NM_001361686.1,MGI:MGI:2442474;gbkey=mRNA;gene=Dgkb;product=diacylglycerol kinase%2C beta%2C transcript variant 1;tag=RefSeq Select;transcript_id=NM_001361686.1;extra_copy_number=0
CM058252.1	Liftoff	exon	37713383	37713415	.	+	.	ID=exon-NM_001361686.1-14;Parent=rna-NM_001361686.1;Dbxref=GeneID:217480,GenBank:NM_001361686.1,MGI:MGI:2442474;gbkey=mRNA;gene=Dgkb;product=diacylglycerol kinase%2C beta%2C transcript variant 1;tag=RefSeq Select;transcript_id=NM_001361686.1;extra_copy_number=0
CM058252.1	Liftoff	exon	37720368	37720484	.	+	.	ID=exon-NM_001361686.1-15;Parent=rna-NM_001361686.1;Dbxref=GeneID:217480,GenBank:NM_001361686.1,MGI:MGI:2442474;gbkey=mRNA;gene=Dgkb;product=diacylglycerol kinase%2C beta%2C transcript variant 1;tag=RefSeq Select;transcript_id=NM_001361686.1;extra_copy_number=0
CM058252.1	Liftoff	exon	37731545	37731618	.	+	.	ID=exon-NM_001361686.1-16;Parent=rna-NM_001361686.1;Dbxref=GeneID:217480,GenBank:NM_001361686.1,MGI:MGI:2442474;gbkey=mRNA;gene=Dgkb;product=diacylglycerol kinase%2C beta%2C transcript variant 1;tag=RefSeq Select;transcript_id=NM_001361686.1;extra_copy_number=0
CM058252.1	Liftoff	exon	37736707	37736781	.	+	.	ID=exon-NM_001361686.1-17;Parent=rna-NM_001361686.1;Dbxref=GeneID:217480,GenBank:NM_001361686.1,MGI:MGI:2442474;gbkey=mRNA;gene=Dgkb;product=diacylglycerol kinase%2C beta%2C transcript variant 1;tag=RefSeq Select;transcript_id=NM_001361686.1;extra_copy_number=0
CM058252.1	Liftoff	exon	37760951	37761036	.	+	.	ID=exon-NM_001361686.1-18;Parent=rna-NM_001361686.1;Dbxref=GeneID:217480,GenBank:NM_001361686.1,MGI:MGI:2442474;gbkey=mRNA;gene=Dgkb;product=diacylglycerol kinase%2C beta%2C transcript variant 1;tag=RefSeq Select;transcript_id=NM_001361686.1;extra_copy_number=0
CM058252.1	Liftoff	exon	37762667	37762756	.	+	.	ID=exon-NM_001361686.1-19;Parent=rna-NM_001361686.1;Dbxref=GeneID:217480,GenBank:NM_001361686.1,MGI:MGI:2442474;gbkey=mRNA;gene=Dgkb;product=diacylglycerol kinase%2C beta%2C transcript variant 1;tag=RefSeq Select;transcript_id=NM_001361686.1;extra_copy_number=0
CM058252.1	Liftoff	exon	37774612	37774772	.	+	.	ID=exon-NM_001361686.1-20;Parent=rna-NM_001361686.1;Dbxref=GeneID:217480,GenBank:NM_001361686.1,MGI:MGI:2442474;gbkey=mRNA;gene=Dgkb;product=diacylglycerol kinase%2C beta%2C transcript variant 1;tag=RefSeq Select;transcript_id=NM_001361686.1;extra_copy_number=0
CM058252.1	Liftoff	exon	37876654	37876718	.	+	.	ID=exon-NM_001361686.1-21;Parent=rna-NM_001361686.1;Dbxref=GeneID:217480,GenBank:NM_001361686.1,MGI:MGI:2442474;gbkey=mRNA;gene=Dgkb;product=diacylglycerol kinase%2C beta%2C transcript variant 1;tag=RefSeq Select;transcript_id=NM_001361686.1;extra_copy_number=0
CM058252.1	Liftoff	exon	37974075	37974165	.	+	.	ID=exon-NM_001361686.1-22;Parent=rna-NM_001361686.1;Dbxref=GeneID:217480,GenBank:NM_001361686.1,MGI:MGI:2442474;gbkey=mRNA;gene=Dgkb;product=diacylglycerol kinase%2C beta%2C transcript variant 1;tag=RefSeq Select;transcript_id=NM_001361686.1;extra_copy_number=0
CM058252.1	Liftoff	exon	37985206	37985401	.	+	.	ID=exon-NM_001361686.1-23;Parent=rna-NM_001361686.1;Dbxref=GeneID:217480,GenBank:NM_001361686.1,MGI:MGI:2442474;gbkey=mRNA;gene=Dgkb;product=diacylglycerol kinase%2C beta%2C transcript variant 1;tag=RefSeq Select;transcript_id=NM_001361686.1;extra_copy_number=0
CM058252.1	Liftoff	exon	38150015	38150135	.	+	.	ID=exon-NM_001361686.1-24;Parent=rna-NM_001361686.1;Dbxref=GeneID:217480,GenBank:NM_001361686.1,MGI:MGI:2442474;gbkey=mRNA;gene=Dgkb;product=diacylglycerol kinase%2C beta%2C transcript variant 1;tag=RefSeq Select;transcript_id=NM_001361686.1;extra_copy_number=0
CM058252.1	Liftoff	exon	38151402	38151462	.	+	.	ID=exon-NM_001361686.1-25;Parent=rna-NM_001361686.1;Dbxref=GeneID:217480,GenBank:NM_001361686.1,MGI:MGI:2442474;gbkey=mRNA;gene=Dgkb;product=diacylglycerol kinase%2C beta%2C transcript variant 1;tag=RefSeq Select;transcript_id=NM_001361686.1;extra_copy_number=0
CM058252.1	Liftoff	exon	38177884	38181540	.	+	.	ID=exon-NM_001361686.1-26;Parent=rna-NM_001361686.1;Dbxref=GeneID:217480,GenBank:NM_001361686.1,MGI:MGI:2442474;gbkey=mRNA;gene=Dgkb;product=diacylglycerol kinase%2C beta%2C transcript variant 1;tag=RefSeq Select;transcript_id=NM_001361686.1;extra_copy_number=0
CM058252.1	Liftoff	CDS	37528452	37528521	.	+	.	ID=cds-NP_001348615.1;Parent=rna-NM_001361686.1;Dbxref=GeneID:217480,GenBank:NP_001348615.1,MGI:MGI:2442474;Name=NP_001348615.1;Note=isoform 1 is encoded by transcript variant 1;gbkey=CDS;gene=Dgkb;product=diacylglycerol kinase beta isoform 1;protein_id=NP_001348615.1;tag=RefSeq Select;extra_copy_number=0
CM058252.1	Liftoff	CDS	37630807	37630883	.	+	.	ID=cds-NP_001348615.1;Parent=rna-NM_001361686.1;Dbxref=GeneID:217480,GenBank:NP_001348615.1,MGI:MGI:2442474;Name=NP_001348615.1;Note=isoform 1 is encoded by transcript variant 1;gbkey=CDS;gene=Dgkb;product=diacylglycerol kinase beta isoform 1;protein_id=NP_001348615.1;tag=RefSeq Select;extra_copy_number=0
CM058252.1	Liftoff	CDS	37634213	37634233	.	+	.	ID=cds-NP_001348615.1;Parent=rna-NM_001361686.1;Dbxref=GeneID:217480,GenBank:NP_001348615.1,MGI:MGI:2442474;Name=NP_001348615.1;Note=isoform 1 is encoded by transcript variant 1;gbkey=CDS;gene=Dgkb;product=diacylglycerol kinase beta isoform 1;protein_id=NP_001348615.1;tag=RefSeq Select;extra_copy_number=0
CM058252.1	Liftoff	CDS	37647006	37647159	.	+	.	ID=cds-NP_001348615.1;Parent=rna-NM_001361686.1;Dbxref=GeneID:217480,GenBank:NP_001348615.1,MGI:MGI:2442474;Name=NP_001348615.1;Note=isoform 1 is encoded by transcript variant 1;gbkey=CDS;gene=Dgkb;product=diacylglycerol kinase beta isoform 1;protein_id=NP_001348615.1;tag=RefSeq Select;extra_copy_number=0
CM058252.1	Liftoff	CDS	37661175	37661315	.	+	.	ID=cds-NP_001348615.1;Parent=rna-NM_001361686.1;Dbxref=GeneID:217480,GenBank:NP_001348615.1,MGI:MGI:2442474;Name=NP_001348615.1;Note=isoform 1 is encoded by transcript variant 1;gbkey=CDS;gene=Dgkb;product=diacylglycerol kinase beta isoform 1;protein_id=NP_001348615.1;tag=RefSeq Select;extra_copy_number=0
CM058252.1	Liftoff	CDS	37667248	37667297	.	+	.	ID=cds-NP_001348615.1;Parent=rna-NM_001361686.1;Dbxref=GeneID:217480,GenBank:NP_001348615.1,MGI:MGI:2442474;Name=NP_001348615.1;Note=isoform 1 is encoded by transcript variant 1;gbkey=CDS;gene=Dgkb;product=diacylglycerol kinase beta isoform 1;protein_id=NP_001348615.1;tag=RefSeq Select;extra_copy_number=0
CM058252.1	Liftoff	CDS	37670813	37670887	.	+	.	ID=cds-NP_001348615.1;Parent=rna-NM_001361686.1;Dbxref=GeneID:217480,GenBank:NP_001348615.1,MGI:MGI:2442474;Name=NP_001348615.1;Note=isoform 1 is encoded by transcript variant 1;gbkey=CDS;gene=Dgkb;product=diacylglycerol kinase beta isoform 1;protein_id=NP_001348615.1;tag=RefSeq Select;extra_copy_number=0
CM058252.1	Liftoff	CDS	37673908	37674027	.	+	.	ID=cds-NP_001348615.1;Parent=rna-NM_001361686.1;Dbxref=GeneID:217480,GenBank:NP_001348615.1,MGI:MGI:2442474;Name=NP_001348615.1;Note=isoform 1 is encoded by transcript variant 1;gbkey=CDS;gene=Dgkb;product=diacylglycerol kinase beta isoform 1;protein_id=NP_001348615.1;tag=RefSeq Select;extra_copy_number=0
CM058252.1	Liftoff	CDS	37683185	37683302	.	+	.	ID=cds-NP_001348615.1;Parent=rna-NM_001361686.1;Dbxref=GeneID:217480,GenBank:NP_001348615.1,MGI:MGI:2442474;Name=NP_001348615.1;Note=isoform 1 is encoded by transcript variant 1;gbkey=CDS;gene=Dgkb;product=diacylglycerol kinase beta isoform 1;protein_id=NP_001348615.1;tag=RefSeq Select;extra_copy_number=0
CM058252.1	Liftoff	CDS	37686049	37686137	.	+	.	ID=cds-NP_001348615.1;Parent=rna-NM_001361686.1;Dbxref=GeneID:217480,GenBank:NP_001348615.1,MGI:MGI:2442474;Name=NP_001348615.1;Note=isoform 1 is encoded by transcript variant 1;gbkey=CDS;gene=Dgkb;product=diacylglycerol kinase beta isoform 1;protein_id=NP_001348615.1;tag=RefSeq Select;extra_copy_number=0
CM058252.1	Liftoff	CDS	37686214	37686330	.	+	.	ID=cds-NP_001348615.1;Parent=rna-NM_001361686.1;Dbxref=GeneID:217480,GenBank:NP_001348615.1,MGI:MGI:2442474;Name=NP_001348615.1;Note=isoform 1 is encoded by transcript variant 1;gbkey=CDS;gene=Dgkb;product=diacylglycerol kinase beta isoform 1;protein_id=NP_001348615.1;tag=RefSeq Select;extra_copy_number=0
CM058252.1	Liftoff	CDS	37694142	37694240	.	+	.	ID=cds-NP_001348615.1;Parent=rna-NM_001361686.1;Dbxref=GeneID:217480,GenBank:NP_001348615.1,MGI:MGI:2442474;Name=NP_001348615.1;Note=isoform 1 is encoded by transcript variant 1;gbkey=CDS;gene=Dgkb;product=diacylglycerol kinase beta isoform 1;protein_id=NP_001348615.1;tag=RefSeq Select;extra_copy_number=0
CM058252.1	Liftoff	CDS	37713383	37713415	.	+	.	ID=cds-NP_001348615.1;Parent=rna-NM_001361686.1;Dbxref=GeneID:217480,GenBank:NP_001348615.1,MGI:MGI:2442474;Name=NP_001348615.1;Note=isoform 1 is encoded by transcript variant 1;gbkey=CDS;gene=Dgkb;product=diacylglycerol kinase beta isoform 1;protein_id=NP_001348615.1;tag=RefSeq Select;extra_copy_number=0
CM058252.1	Liftoff	CDS	37720368	37720484	.	+	.	ID=cds-NP_001348615.1;Parent=rna-NM_001361686.1;Dbxref=GeneID:217480,GenBank:NP_001348615.1,MGI:MGI:2442474;Name=NP_001348615.1;Note=isoform 1 is encoded by transcript variant 1;gbkey=CDS;gene=Dgkb;product=diacylglycerol kinase beta isoform 1;protein_id=NP_001348615.1;tag=RefSeq Select;extra_copy_number=0
CM058252.1	Liftoff	CDS	37731545	37731618	.	+	.	ID=cds-NP_001348615.1;Parent=rna-NM_001361686.1;Dbxref=GeneID:217480,GenBank:NP_001348615.1,MGI:MGI:2442474;Name=NP_001348615.1;Note=isoform 1 is encoded by transcript variant 1;gbkey=CDS;gene=Dgkb;product=diacylglycerol kinase beta isoform 1;protein_id=NP_001348615.1;tag=RefSeq Select;extra_copy_number=0
CM058252.1	Liftoff	CDS	37736707	37736781	.	+	.	ID=cds-NP_001348615.1;Parent=rna-NM_001361686.1;Dbxref=GeneID:217480,GenBank:NP_001348615.1,MGI:MGI:2442474;Name=NP_001348615.1;Note=isoform 1 is encoded by transcript variant 1;gbkey=CDS;gene=Dgkb;product=diacylglycerol kinase beta isoform 1;protein_id=NP_001348615.1;tag=RefSeq Select;extra_copy_number=0
CM058252.1	Liftoff	CDS	37760951	37761036	.	+	.	ID=cds-NP_001348615.1;Parent=rna-NM_001361686.1;Dbxref=GeneID:217480,GenBank:NP_001348615.1,MGI:MGI:2442474;Name=NP_001348615.1;Note=isoform 1 is encoded by transcript variant 1;gbkey=CDS;gene=Dgkb;product=diacylglycerol kinase beta isoform 1;protein_id=NP_001348615.1;tag=RefSeq Select;extra_copy_number=0
CM058252.1	Liftoff	CDS	37762667	37762756	.	+	.	ID=cds-NP_001348615.1;Parent=rna-NM_001361686.1;Dbxref=GeneID:217480,GenBank:NP_001348615.1,MGI:MGI:2442474;Name=NP_001348615.1;Note=isoform 1 is encoded by transcript variant 1;gbkey=CDS;gene=Dgkb;product=diacylglycerol kinase beta isoform 1;protein_id=NP_001348615.1;tag=RefSeq Select;extra_copy_number=0
CM058252.1	Liftoff	CDS	37774612	37774772	.	+	.	ID=cds-NP_001348615.1;Parent=rna-NM_001361686.1;Dbxref=GeneID:217480,GenBank:NP_001348615.1,MGI:MGI:2442474;Name=NP_001348615.1;Note=isoform 1 is encoded by transcript variant 1;gbkey=CDS;gene=Dgkb;product=diacylglycerol kinase beta isoform 1;protein_id=NP_001348615.1;tag=RefSeq Select;extra_copy_number=0
CM058252.1	Liftoff	CDS	37876654	37876718	.	+	.	ID=cds-NP_001348615.1;Parent=rna-NM_001361686.1;Dbxref=GeneID:217480,GenBank:NP_001348615.1,MGI:MGI:2442474;Name=NP_001348615.1;Note=isoform 1 is encoded by transcript variant 1;gbkey=CDS;gene=Dgkb;product=diacylglycerol kinase beta isoform 1;protein_id=NP_001348615.1;tag=RefSeq Select;extra_copy_number=0
CM058252.1	Liftoff	CDS	37974075	37974165	.	+	.	ID=cds-NP_001348615.1;Parent=rna-NM_001361686.1;Dbxref=GeneID:217480,GenBank:NP_001348615.1,MGI:MGI:2442474;Name=NP_001348615.1;Note=isoform 1 is encoded by transcript variant 1;gbkey=CDS;gene=Dgkb;product=diacylglycerol kinase beta isoform 1;protein_id=NP_001348615.1;tag=RefSeq Select;extra_copy_number=0
CM058252.1	Liftoff	CDS	37985206	37985401	.	+	.	ID=cds-NP_001348615.1;Parent=rna-NM_001361686.1;Dbxref=GeneID:217480,GenBank:NP_001348615.1,MGI:MGI:2442474;Name=NP_001348615.1;Note=isoform 1 is encoded by transcript variant 1;gbkey=CDS;gene=Dgkb;product=diacylglycerol kinase beta isoform 1;protein_id=NP_001348615.1;tag=RefSeq Select;extra_copy_number=0
CM058252.1	Liftoff	CDS	38150015	38150135	.	+	.	ID=cds-NP_001348615.1;Parent=rna-NM_001361686.1;Dbxref=GeneID:217480,GenBank:NP_001348615.1,MGI:MGI:2442474;Name=NP_001348615.1;Note=isoform 1 is encoded by transcript variant 1;gbkey=CDS;gene=Dgkb;product=diacylglycerol kinase beta isoform 1;protein_id=NP_001348615.1;tag=RefSeq Select;extra_copy_number=0
CM058252.1	Liftoff	CDS	38151402	38151462	.	+	.	ID=cds-NP_001348615.1;Parent=rna-NM_001361686.1;Dbxref=GeneID:217480,GenBank:NP_001348615.1,MGI:MGI:2442474;Name=NP_001348615.1;Note=isoform 1 is encoded by transcript variant 1;gbkey=CDS;gene=Dgkb;product=diacylglycerol kinase beta isoform 1;protein_id=NP_001348615.1;tag=RefSeq Select;extra_copy_number=0
CM058252.1	Liftoff	CDS	38177884	38177991	.	+	.	ID=cds-NP_001348615.1;Parent=rna-NM_001361686.1;Dbxref=GeneID:217480,GenBank:NP_001348615.1,MGI:MGI:2442474;Name=NP_001348615.1;Note=isoform 1 is encoded by transcript variant 1;gbkey=CDS;gene=Dgkb;product=diacylglycerol kinase beta isoform 1;protein_id=NP_001348615.1;tag=RefSeq Select;extra_copy_number=0
CM058252.1	Liftoff	mRNA	37426995	38181540	.	+	.	ID=rna-NM_178681.5;Parent=gene-Dgkb;Dbxref=GeneID:217480,GenBank:NM_178681.5,MGI:MGI:2442474;Name=NM_178681.5;gbkey=mRNA;gene=Dgkb;product=diacylglycerol kinase%2C beta%2C transcript variant 2;transcript_id=NM_178681.5;matches_ref_protein=True;valid_ORF=True;extra_copy_number=0
CM058252.1	Liftoff	exon	37426995	37427432	.	+	.	ID=exon-NM_178681.5-1;Parent=rna-NM_178681.5;Dbxref=GeneID:217480,GenBank:NM_178681.5,MGI:MGI:2442474;gbkey=mRNA;gene=Dgkb;product=diacylglycerol kinase%2C beta%2C transcript variant 2;transcript_id=NM_178681.5;extra_copy_number=0
CM058252.1	Liftoff	exon	37528266	37528521	.	+	.	ID=exon-NM_178681.5-2;Parent=rna-NM_178681.5;Dbxref=GeneID:217480,GenBank:NM_178681.5,MGI:MGI:2442474;gbkey=mRNA;gene=Dgkb;product=diacylglycerol kinase%2C beta%2C transcript variant 2;transcript_id=NM_178681.5;extra_copy_number=0
CM058252.1	Liftoff	exon	37630807	37630883	.	+	.	ID=exon-NM_178681.5-3;Parent=rna-NM_178681.5;Dbxref=GeneID:217480,GenBank:NM_178681.5,MGI:MGI:2442474;gbkey=mRNA;gene=Dgkb;product=diacylglycerol kinase%2C beta%2C transcript variant 2;transcript_id=NM_178681.5;extra_copy_number=0
CM058252.1	Liftoff	exon	37647006	37647159	.	+	.	ID=exon-NM_178681.5-4;Parent=rna-NM_178681.5;Dbxref=GeneID:217480,GenBank:NM_178681.5,MGI:MGI:2442474;gbkey=mRNA;gene=Dgkb;product=diacylglycerol kinase%2C beta%2C transcript variant 2;transcript_id=NM_178681.5;extra_copy_number=0
CM058252.1	Liftoff	exon	37661175	37661315	.	+	.	ID=exon-NM_178681.5-5;Parent=rna-NM_178681.5;Dbxref=GeneID:217480,GenBank:NM_178681.5,MGI:MGI:2442474;gbkey=mRNA;gene=Dgkb;product=diacylglycerol kinase%2C beta%2C transcript variant 2;transcript_id=NM_178681.5;extra_copy_number=0
CM058252.1	Liftoff	exon	37667248	37667297	.	+	.	ID=exon-NM_178681.5-6;Parent=rna-NM_178681.5;Dbxref=GeneID:217480,GenBank:NM_178681.5,MGI:MGI:2442474;gbkey=mRNA;gene=Dgkb;product=diacylglycerol kinase%2C beta%2C transcript variant 2;transcript_id=NM_178681.5;extra_copy_number=0
CM058252.1	Liftoff	exon	37670813	37670887	.	+	.	ID=exon-NM_178681.5-7;Parent=rna-NM_178681.5;Dbxref=GeneID:217480,GenBank:NM_178681.5,MGI:MGI:2442474;gbkey=mRNA;gene=Dgkb;product=diacylglycerol kinase%2C beta%2C transcript variant 2;transcript_id=NM_178681.5;extra_copy_number=0
CM058252.1	Liftoff	exon	37673908	37674027	.	+	.	ID=exon-NM_178681.5-8;Parent=rna-NM_178681.5;Dbxref=GeneID:217480,GenBank:NM_178681.5,MGI:MGI:2442474;gbkey=mRNA;gene=Dgkb;product=diacylglycerol kinase%2C beta%2C transcript variant 2;transcript_id=NM_178681.5;extra_copy_number=0
CM058252.1	Liftoff	exon	37683185	37683302	.	+	.	ID=exon-NM_178681.5-9;Parent=rna-NM_178681.5;Dbxref=GeneID:217480,GenBank:NM_178681.5,MGI:MGI:2442474;gbkey=mRNA;gene=Dgkb;product=diacylglycerol kinase%2C beta%2C transcript variant 2;transcript_id=NM_178681.5;extra_copy_number=0
CM058252.1	Liftoff	exon	37686049	37686137	.	+	.	ID=exon-NM_178681.5-10;Parent=rna-NM_178681.5;Dbxref=GeneID:217480,GenBank:NM_178681.5,MGI:MGI:2442474;gbkey=mRNA;gene=Dgkb;product=diacylglycerol kinase%2C beta%2C transcript variant 2;transcript_id=NM_178681.5;extra_copy_number=0
CM058252.1	Liftoff	exon	37686214	37686330	.	+	.	ID=exon-NM_178681.5-11;Parent=rna-NM_178681.5;Dbxref=GeneID:217480,GenBank:NM_178681.5,MGI:MGI:2442474;gbkey=mRNA;gene=Dgkb;product=diacylglycerol kinase%2C beta%2C transcript variant 2;transcript_id=NM_178681.5;extra_copy_number=0
CM058252.1	Liftoff	exon	37694142	37694240	.	+	.	ID=exon-NM_178681.5-12;Parent=rna-NM_178681.5;Dbxref=GeneID:217480,GenBank:NM_178681.5,MGI:MGI:2442474;gbkey=mRNA;gene=Dgkb;product=diacylglycerol kinase%2C beta%2C transcript variant 2;transcript_id=NM_178681.5;extra_copy_number=0
CM058252.1	Liftoff	exon	37713383	37713415	.	+	.	ID=exon-NM_178681.5-13;Parent=rna-NM_178681.5;Dbxref=GeneID:217480,GenBank:NM_178681.5,MGI:MGI:2442474;gbkey=mRNA;gene=Dgkb;product=diacylglycerol kinase%2C beta%2C transcript variant 2;transcript_id=NM_178681.5;extra_copy_number=0
CM058252.1	Liftoff	exon	37720368	37720484	.	+	.	ID=exon-NM_178681.5-14;Parent=rna-NM_178681.5;Dbxref=GeneID:217480,GenBank:NM_178681.5,MGI:MGI:2442474;gbkey=mRNA;gene=Dgkb;product=diacylglycerol kinase%2C beta%2C transcript variant 2;transcript_id=NM_178681.5;extra_copy_number=0
CM058252.1	Liftoff	exon	37731545	37731618	.	+	.	ID=exon-NM_178681.5-15;Parent=rna-NM_178681.5;Dbxref=GeneID:217480,GenBank:NM_178681.5,MGI:MGI:2442474;gbkey=mRNA;gene=Dgkb;product=diacylglycerol kinase%2C beta%2C transcript variant 2;transcript_id=NM_178681.5;extra_copy_number=0
CM058252.1	Liftoff	exon	37736707	37736781	.	+	.	ID=exon-NM_178681.5-16;Parent=rna-NM_178681.5;Dbxref=GeneID:217480,GenBank:NM_178681.5,MGI:MGI:2442474;gbkey=mRNA;gene=Dgkb;product=diacylglycerol kinase%2C beta%2C transcript variant 2;transcript_id=NM_178681.5;extra_copy_number=0
CM058252.1	Liftoff	exon	37760951	37761036	.	+	.	ID=exon-NM_178681.5-17;Parent=rna-NM_178681.5;Dbxref=GeneID:217480,GenBank:NM_178681.5,MGI:MGI:2442474;gbkey=mRNA;gene=Dgkb;product=diacylglycerol kinase%2C beta%2C transcript variant 2;transcript_id=NM_178681.5;extra_copy_number=0
CM058252.1	Liftoff	exon	37762667	37762756	.	+	.	ID=exon-NM_178681.5-18;Parent=rna-NM_178681.5;Dbxref=GeneID:217480,GenBank:NM_178681.5,MGI:MGI:2442474;gbkey=mRNA;gene=Dgkb;product=diacylglycerol kinase%2C beta%2C transcript variant 2;transcript_id=NM_178681.5;extra_copy_number=0
CM058252.1	Liftoff	exon	37774612	37774772	.	+	.	ID=exon-NM_178681.5-19;Parent=rna-NM_178681.5;Dbxref=GeneID:217480,GenBank:NM_178681.5,MGI:MGI:2442474;gbkey=mRNA;gene=Dgkb;product=diacylglycerol kinase%2C beta%2C transcript variant 2;transcript_id=NM_178681.5;extra_copy_number=0
CM058252.1	Liftoff	exon	37876654	37876718	.	+	.	ID=exon-NM_178681.5-20;Parent=rna-NM_178681.5;Dbxref=GeneID:217480,GenBank:NM_178681.5,MGI:MGI:2442474;gbkey=mRNA;gene=Dgkb;product=diacylglycerol kinase%2C beta%2C transcript variant 2;transcript_id=NM_178681.5;extra_copy_number=0
CM058252.1	Liftoff	exon	37974075	37974165	.	+	.	ID=exon-NM_178681.5-21;Parent=rna-NM_178681.5;Dbxref=GeneID:217480,GenBank:NM_178681.5,MGI:MGI:2442474;gbkey=mRNA;gene=Dgkb;product=diacylglycerol kinase%2C beta%2C transcript variant 2;transcript_id=NM_178681.5;extra_copy_number=0
CM058252.1	Liftoff	exon	37985206	37985401	.	+	.	ID=exon-NM_178681.5-22;Parent=rna-NM_178681.5;Dbxref=GeneID:217480,GenBank:NM_178681.5,MGI:MGI:2442474;gbkey=mRNA;gene=Dgkb;product=diacylglycerol kinase%2C beta%2C transcript variant 2;transcript_id=NM_178681.5;extra_copy_number=0
CM058252.1	Liftoff	exon	38150015	38150135	.	+	.	ID=exon-NM_178681.5-23;Parent=rna-NM_178681.5;Dbxref=GeneID:217480,GenBank:NM_178681.5,MGI:MGI:2442474;gbkey=mRNA;gene=Dgkb;product=diacylglycerol kinase%2C beta%2C transcript variant 2;transcript_id=NM_178681.5;extra_copy_number=0
CM058252.1	Liftoff	exon	38151402	38151462	.	+	.	ID=exon-NM_178681.5-24;Parent=rna-NM_178681.5;Dbxref=GeneID:217480,GenBank:NM_178681.5,MGI:MGI:2442474;gbkey=mRNA;gene=Dgkb;product=diacylglycerol kinase%2C beta%2C transcript variant 2;transcript_id=NM_178681.5;extra_copy_number=0
CM058252.1	Liftoff	exon	38177884	38181540	.	+	.	ID=exon-NM_178681.5-25;Parent=rna-NM_178681.5;Dbxref=GeneID:217480,GenBank:NM_178681.5,MGI:MGI:2442474;gbkey=mRNA;gene=Dgkb;product=diacylglycerol kinase%2C beta%2C transcript variant 2;transcript_id=NM_178681.5;extra_copy_number=0
CM058252.1	Liftoff	CDS	37528452	37528521	.	+	.	ID=cds-NP_848796.2;Parent=rna-NM_178681.5;Dbxref=CCDS:CCDS25889.1,GeneID:217480,GenBank:NP_848796.2,MGI:MGI:2442474;Name=NP_848796.2;Note=isoform 2 is encoded by transcript variant 2;gbkey=CDS;gene=Dgkb;product=diacylglycerol kinase beta isoform 2;protein_id=NP_848796.2;extra_copy_number=0
CM058252.1	Liftoff	CDS	37630807	37630883	.	+	.	ID=cds-NP_848796.2;Parent=rna-NM_178681.5;Dbxref=CCDS:CCDS25889.1,GeneID:217480,GenBank:NP_848796.2,MGI:MGI:2442474;Name=NP_848796.2;Note=isoform 2 is encoded by transcript variant 2;gbkey=CDS;gene=Dgkb;product=diacylglycerol kinase beta isoform 2;protein_id=NP_848796.2;extra_copy_number=0
CM058252.1	Liftoff	CDS	37647006	37647159	.	+	.	ID=cds-NP_848796.2;Parent=rna-NM_178681.5;Dbxref=CCDS:CCDS25889.1,GeneID:217480,GenBank:NP_848796.2,MGI:MGI:2442474;Name=NP_848796.2;Note=isoform 2 is encoded by transcript variant 2;gbkey=CDS;gene=Dgkb;product=diacylglycerol kinase beta isoform 2;protein_id=NP_848796.2;extra_copy_number=0
CM058252.1	Liftoff	CDS	37661175	37661315	.	+	.	ID=cds-NP_848796.2;Parent=rna-NM_178681.5;Dbxref=CCDS:CCDS25889.1,GeneID:217480,GenBank:NP_848796.2,MGI:MGI:2442474;Name=NP_848796.2;Note=isoform 2 is encoded by transcript variant 2;gbkey=CDS;gene=Dgkb;product=diacylglycerol kinase beta isoform 2;protein_id=NP_848796.2;extra_copy_number=0
CM058252.1	Liftoff	CDS	37667248	37667297	.	+	.	ID=cds-NP_848796.2;Parent=rna-NM_178681.5;Dbxref=CCDS:CCDS25889.1,GeneID:217480,GenBank:NP_848796.2,MGI:MGI:2442474;Name=NP_848796.2;Note=isoform 2 is encoded by transcript variant 2;gbkey=CDS;gene=Dgkb;product=diacylglycerol kinase beta isoform 2;protein_id=NP_848796.2;extra_copy_number=0
CM058252.1	Liftoff	CDS	37670813	37670887	.	+	.	ID=cds-NP_848796.2;Parent=rna-NM_178681.5;Dbxref=CCDS:CCDS25889.1,GeneID:217480,GenBank:NP_848796.2,MGI:MGI:2442474;Name=NP_848796.2;Note=isoform 2 is encoded by transcript variant 2;gbkey=CDS;gene=Dgkb;product=diacylglycerol kinase beta isoform 2;protein_id=NP_848796.2;extra_copy_number=0
CM058252.1	Liftoff	CDS	37673908	37674027	.	+	.	ID=cds-NP_848796.2;Parent=rna-NM_178681.5;Dbxref=CCDS:CCDS25889.1,GeneID:217480,GenBank:NP_848796.2,MGI:MGI:2442474;Name=NP_848796.2;Note=isoform 2 is encoded by transcript variant 2;gbkey=CDS;gene=Dgkb;product=diacylglycerol kinase beta isoform 2;protein_id=NP_848796.2;extra_copy_number=0
CM058252.1	Liftoff	CDS	37683185	37683302	.	+	.	ID=cds-NP_848796.2;Parent=rna-NM_178681.5;Dbxref=CCDS:CCDS25889.1,GeneID:217480,GenBank:NP_848796.2,MGI:MGI:2442474;Name=NP_848796.2;Note=isoform 2 is encoded by transcript variant 2;gbkey=CDS;gene=Dgkb;product=diacylglycerol kinase beta isoform 2;protein_id=NP_848796.2;extra_copy_number=0
CM058252.1	Liftoff	CDS	37686049	37686137	.	+	.	ID=cds-NP_848796.2;Parent=rna-NM_178681.5;Dbxref=CCDS:CCDS25889.1,GeneID:217480,GenBank:NP_848796.2,MGI:MGI:2442474;Name=NP_848796.2;Note=isoform 2 is encoded by transcript variant 2;gbkey=CDS;gene=Dgkb;product=diacylglycerol kinase beta isoform 2;protein_id=NP_848796.2;extra_copy_number=0
CM058252.1	Liftoff	CDS	37686214	37686330	.	+	.	ID=cds-NP_848796.2;Parent=rna-NM_178681.5;Dbxref=CCDS:CCDS25889.1,GeneID:217480,GenBank:NP_848796.2,MGI:MGI:2442474;Name=NP_848796.2;Note=isoform 2 is encoded by transcript variant 2;gbkey=CDS;gene=Dgkb;product=diacylglycerol kinase beta isoform 2;protein_id=NP_848796.2;extra_copy_number=0
CM058252.1	Liftoff	CDS	37694142	37694240	.	+	.	ID=cds-NP_848796.2;Parent=rna-NM_178681.5;Dbxref=CCDS:CCDS25889.1,GeneID:217480,GenBank:NP_848796.2,MGI:MGI:2442474;Name=NP_848796.2;Note=isoform 2 is encoded by transcript variant 2;gbkey=CDS;gene=Dgkb;product=diacylglycerol kinase beta isoform 2;protein_id=NP_848796.2;extra_copy_number=0
CM058252.1	Liftoff	CDS	37713383	37713415	.	+	.	ID=cds-NP_848796.2;Parent=rna-NM_178681.5;Dbxref=CCDS:CCDS25889.1,GeneID:217480,GenBank:NP_848796.2,MGI:MGI:2442474;Name=NP_848796.2;Note=isoform 2 is encoded by transcript variant 2;gbkey=CDS;gene=Dgkb;product=diacylglycerol kinase beta isoform 2;protein_id=NP_848796.2;extra_copy_number=0
CM058252.1	Liftoff	CDS	37720368	37720484	.	+	.	ID=cds-NP_848796.2;Parent=rna-NM_178681.5;Dbxref=CCDS:CCDS25889.1,GeneID:217480,GenBank:NP_848796.2,MGI:MGI:2442474;Name=NP_848796.2;Note=isoform 2 is encoded by transcript variant 2;gbkey=CDS;gene=Dgkb;product=diacylglycerol kinase beta isoform 2;protein_id=NP_848796.2;extra_copy_number=0
CM058252.1	Liftoff	CDS	37731545	37731618	.	+	.	ID=cds-NP_848796.2;Parent=rna-NM_178681.5;Dbxref=CCDS:CCDS25889.1,GeneID:217480,GenBank:NP_848796.2,MGI:MGI:2442474;Name=NP_848796.2;Note=isoform 2 is encoded by transcript variant 2;gbkey=CDS;gene=Dgkb;product=diacylglycerol kinase beta isoform 2;protein_id=NP_848796.2;extra_copy_number=0
CM058252.1	Liftoff	CDS	37736707	37736781	.	+	.	ID=cds-NP_848796.2;Parent=rna-NM_178681.5;Dbxref=CCDS:CCDS25889.1,GeneID:217480,GenBank:NP_848796.2,MGI:MGI:2442474;Name=NP_848796.2;Note=isoform 2 is encoded by transcript variant 2;gbkey=CDS;gene=Dgkb;product=diacylglycerol kinase beta isoform 2;protein_id=NP_848796.2;extra_copy_number=0
CM058252.1	Liftoff	CDS	37760951	37761036	.	+	.	ID=cds-NP_848796.2;Parent=rna-NM_178681.5;Dbxref=CCDS:CCDS25889.1,GeneID:217480,GenBank:NP_848796.2,MGI:MGI:2442474;Name=NP_848796.2;Note=isoform 2 is encoded by transcript variant 2;gbkey=CDS;gene=Dgkb;product=diacylglycerol kinase beta isoform 2;protein_id=NP_848796.2;extra_copy_number=0
CM058252.1	Liftoff	CDS	37762667	37762756	.	+	.	ID=cds-NP_848796.2;Parent=rna-NM_178681.5;Dbxref=CCDS:CCDS25889.1,GeneID:217480,GenBank:NP_848796.2,MGI:MGI:2442474;Name=NP_848796.2;Note=isoform 2 is encoded by transcript variant 2;gbkey=CDS;gene=Dgkb;product=diacylglycerol kinase beta isoform 2;protein_id=NP_848796.2;extra_copy_number=0
CM058252.1	Liftoff	CDS	37774612	37774772	.	+	.	ID=cds-NP_848796.2;Parent=rna-NM_178681.5;Dbxref=CCDS:CCDS25889.1,GeneID:217480,GenBank:NP_848796.2,MGI:MGI:2442474;Name=NP_848796.2;Note=isoform 2 is encoded by transcript variant 2;gbkey=CDS;gene=Dgkb;product=diacylglycerol kinase beta isoform 2;protein_id=NP_848796.2;extra_copy_number=0
CM058252.1	Liftoff	CDS	37876654	37876718	.	+	.	ID=cds-NP_848796.2;Parent=rna-NM_178681.5;Dbxref=CCDS:CCDS25889.1,GeneID:217480,GenBank:NP_848796.2,MGI:MGI:2442474;Name=NP_848796.2;Note=isoform 2 is encoded by transcript variant 2;gbkey=CDS;gene=Dgkb;product=diacylglycerol kinase beta isoform 2;protein_id=NP_848796.2;extra_copy_number=0
CM058252.1	Liftoff	CDS	37974075	37974165	.	+	.	ID=cds-NP_848796.2;Parent=rna-NM_178681.5;Dbxref=CCDS:CCDS25889.1,GeneID:217480,GenBank:NP_848796.2,MGI:MGI:2442474;Name=NP_848796.2;Note=isoform 2 is encoded by transcript variant 2;gbkey=CDS;gene=Dgkb;product=diacylglycerol kinase beta isoform 2;protein_id=NP_848796.2;extra_copy_number=0
CM058252.1	Liftoff	CDS	37985206	37985401	.	+	.	ID=cds-NP_848796.2;Parent=rna-NM_178681.5;Dbxref=CCDS:CCDS25889.1,GeneID:217480,GenBank:NP_848796.2,MGI:MGI:2442474;Name=NP_848796.2;Note=isoform 2 is encoded by transcript variant 2;gbkey=CDS;gene=Dgkb;product=diacylglycerol kinase beta isoform 2;protein_id=NP_848796.2;extra_copy_number=0
CM058252.1	Liftoff	CDS	38150015	38150135	.	+	.	ID=cds-NP_848796.2;Parent=rna-NM_178681.5;Dbxref=CCDS:CCDS25889.1,GeneID:217480,GenBank:NP_848796.2,MGI:MGI:2442474;Name=NP_848796.2;Note=isoform 2 is encoded by transcript variant 2;gbkey=CDS;gene=Dgkb;product=diacylglycerol kinase beta isoform 2;protein_id=NP_848796.2;extra_copy_number=0
CM058252.1	Liftoff	CDS	38151402	38151462	.	+	.	ID=cds-NP_848796.2;Parent=rna-NM_178681.5;Dbxref=CCDS:CCDS25889.1,GeneID:217480,GenBank:NP_848796.2,MGI:MGI:2442474;Name=NP_848796.2;Note=isoform 2 is encoded by transcript variant 2;gbkey=CDS;gene=Dgkb;product=diacylglycerol kinase beta isoform 2;protein_id=NP_848796.2;extra_copy_number=0
CM058252.1	Liftoff	CDS	38177884	38177991	.	+	.	ID=cds-NP_848796.2;Parent=rna-NM_178681.5;Dbxref=CCDS:CCDS25889.1,GeneID:217480,GenBank:NP_848796.2,MGI:MGI:2442474;Name=NP_848796.2;Note=isoform 2 is encoded by transcript variant 2;gbkey=CDS;gene=Dgkb;product=diacylglycerol kinase beta isoform 2;protein_id=NP_848796.2;extra_copy_number=0
CM058252.1	Liftoff	pseudogene	37635487	37639769	.	+	.	ID=gene-Gm35755;Dbxref=GeneID:102639441,MGI:MGI:5594914;Name=Gm35755;description=predicted gene%2C 35755;gbkey=Gene;gene=Gm35755;gene_biotype=pseudogene;pseudo=true;coverage=1.0;sequence_ID=1.0;extra_copy_number=0;copy_num_ID=gene-Gm35755_0
CM058252.1	Liftoff	exon	37635487	37639769	.	+	.	ID=id-Gm35755;Parent=gene-Gm35755;Dbxref=GeneID:102639441,MGI:MGI:5594914;gbkey=exon;gene=Gm35755;model_evidence=Supporting evidence includes similarity to: 1 Protein%2C 7 long SRA reads%2C and 88%25 coverage of the annotated genomic feature by RNAseq alignments;pseudo=true;extra_copy_number=0
CM058252.1	Liftoff	gene	37892932	37914740	.	-	.	ID=gene-Gm52011;Dbxref=GeneID:115488022,MGI:MGI:6365979;Name=Gm52011;description=predicted gene%2C 52011;gbkey=Gene;gene=Gm52011;gene_biotype=lncRNA;coverage=1.0;sequence_ID=1.0;extra_copy_number=0;copy_num_ID=gene-Gm52011_0
CM058252.1	Liftoff	lnc_RNA	37892932	37914740	.	-	.	ID=rna-XR_003950275.1;Parent=gene-Gm52011;Dbxref=GeneID:115488022,GenBank:XR_003950275.1,MGI:MGI:6365979;Name=XR_003950275.1;gbkey=ncRNA;gene=Gm52011;model_evidence=Supporting evidence includes similarity to: 100%25 coverage of the annotated genomic feature by RNAseq alignments%2C including 1 sample with support for all annotated introns;product=predicted gene%2C 52011;transcript_id=XR_003950275.1;extra_copy_number=0
CM058252.1	Liftoff	exon	37892932	37892942	.	-	.	ID=exon-XR_003950275.1-3;Parent=rna-XR_003950275.1;Dbxref=GeneID:115488022,GenBank:XR_003950275.1,MGI:MGI:6365979;gbkey=ncRNA;gene=Gm52011;product=predicted gene%2C 52011;transcript_id=XR_003950275.1;extra_copy_number=0
CM058252.1	Liftoff	exon	37908625	37908628	.	-	.	ID=exon-XR_003950275.1-2;Parent=rna-XR_003950275.1;Dbxref=GeneID:115488022,GenBank:XR_003950275.1,MGI:MGI:6365979;gbkey=ncRNA;gene=Gm52011;product=predicted gene%2C 52011;transcript_id=XR_003950275.1;extra_copy_number=0
CM058252.1	Liftoff	exon	37914623	37914740	.	-	.	ID=exon-XR_003950275.1-1;Parent=rna-XR_003950275.1;Dbxref=GeneID:115488022,GenBank:XR_003950275.1,MGI:MGI:6365979;gbkey=ncRNA;gene=Gm52011;product=predicted gene%2C 52011;transcript_id=XR_003950275.1;extra_copy_number=0
CM058252.1	Liftoff	match	37915040	37916020	.	+	.	ID=32e065e5-8d34-4b42-8b56-70c3c9de25c8;Target=NG_018227.3 1 981 -;assembly_bases_aln=981;assembly_bases_seq=981;bit_score=1826.75;blast_aligner=1;blast_score=981;common_component=0;e_value=0;filter_score=0;for_remapping=2;gap_count=0;hsp_percent_coverage=100;matchable_bases=981;matched_bases=981;num_ident=981;num_mismatch=0;pct_coverage=100;pct_coverage_hiqual=100;pct_identity_gap=100;pct_identity_gapopen_only=100;pct_identity_ungap=100;rank=1;weighted_identity=1;coverage=1.0;sequence_ID=1.0;extra_copy_number=0;copy_num_ID=32e065e5-8d34-4b42-8b56-70c3c9de25c8_0
CM058252.1	Liftoff	pseudogene	37915140	37915920	.	-	.	ID=gene-Gm18338;Dbxref=GeneID:100416960,MGI:MGI:5010523;Name=Gm18338;description=predicted gene%2C 18338;gbkey=Gene;gene=Gm18338;gene_biotype=pseudogene;pseudo=true;coverage=1.0;sequence_ID=1.0;extra_copy_number=0;copy_num_ID=gene-Gm18338_0
CM058252.1	Liftoff	gene	38099699	38161820	.	-	.	ID=gene-4930428E07Rik;Dbxref=GeneID:73867,MGI:MGI:1921117;Name=4930428E07Rik;description=RIKEN cDNA 4930428E07 gene;gbkey=Gene;gene=4930428E07Rik;gene_biotype=lncRNA;coverage=1.0;sequence_ID=1.0;extra_copy_number=0;copy_num_ID=gene-4930428E07Rik_0
CM058252.1	Liftoff	lnc_RNA	38099699	38161820	.	-	.	ID=rna-NR_045943.1;Parent=gene-4930428E07Rik;Dbxref=GeneID:73867,GenBank:NR_045943.1,MGI:MGI:1921117;Name=NR_045943.1;gbkey=ncRNA;gene=4930428E07Rik;product=RIKEN cDNA 4930428E07 gene;transcript_id=NR_045943.1;extra_copy_number=0
CM058252.1	Liftoff	exon	38099699	38099748	.	-	.	ID=exon-NR_045943.1-9;Parent=rna-NR_045943.1;Dbxref=GeneID:73867,GenBank:NR_045943.1,MGI:MGI:1921117;gbkey=ncRNA;gene=4930428E07Rik;product=RIKEN cDNA 4930428E07 gene;transcript_id=NR_045943.1;extra_copy_number=0
CM058252.1	Liftoff	exon	38102884	38102971	.	-	.	ID=exon-NR_045943.1-8;Parent=rna-NR_045943.1;Dbxref=GeneID:73867,GenBank:NR_045943.1,MGI:MGI:1921117;gbkey=ncRNA;gene=4930428E07Rik;product=RIKEN cDNA 4930428E07 gene;transcript_id=NR_045943.1;extra_copy_number=0
CM058252.1	Liftoff	exon	38107503	38107578	.	-	.	ID=exon-NR_045943.1-7;Parent=rna-NR_045943.1;Dbxref=GeneID:73867,GenBank:NR_045943.1,MGI:MGI:1921117;gbkey=ncRNA;gene=4930428E07Rik;product=RIKEN cDNA 4930428E07 gene;transcript_id=NR_045943.1;extra_copy_number=0
CM058252.1	Liftoff	exon	38107829	38107961	.	-	.	ID=exon-NR_045943.1-6;Parent=rna-NR_045943.1;Dbxref=GeneID:73867,GenBank:NR_045943.1,MGI:MGI:1921117;gbkey=ncRNA;gene=4930428E07Rik;product=RIKEN cDNA 4930428E07 gene;transcript_id=NR_045943.1;extra_copy_number=0
CM058252.1	Liftoff	exon	38109401	38109432	.	-	.	ID=exon-NR_045943.1-5;Parent=rna-NR_045943.1;Dbxref=GeneID:73867,GenBank:NR_045943.1,MGI:MGI:1921117;gbkey=ncRNA;gene=4930428E07Rik;product=RIKEN cDNA 4930428E07 gene;transcript_id=NR_045943.1;extra_copy_number=0
CM058252.1	Liftoff	exon	38132468	38132650	.	-	.	ID=exon-NR_045943.1-4;Parent=rna-NR_045943.1;Dbxref=GeneID:73867,GenBank:NR_045943.1,MGI:MGI:1921117;gbkey=ncRNA;gene=4930428E07Rik;product=RIKEN cDNA 4930428E07 gene;transcript_id=NR_045943.1;extra_copy_number=0
CM058252.1	Liftoff	exon	38137569	38137671	.	-	.	ID=exon-NR_045943.1-3;Parent=rna-NR_045943.1;Dbxref=GeneID:73867,GenBank:NR_045943.1,MGI:MGI:1921117;gbkey=ncRNA;gene=4930428E07Rik;product=RIKEN cDNA 4930428E07 gene;transcript_id=NR_045943.1;extra_copy_number=0
CM058252.1	Liftoff	exon	38138095	38138162	.	-	.	ID=exon-NR_045943.1-2;Parent=rna-NR_045943.1;Dbxref=GeneID:73867,GenBank:NR_045943.1,MGI:MGI:1921117;gbkey=ncRNA;gene=4930428E07Rik;product=RIKEN cDNA 4930428E07 gene;transcript_id=NR_045943.1;extra_copy_number=0
CM058252.1	Liftoff	exon	38161635	38161820	.	-	.	ID=exon-NR_045943.1-1;Parent=rna-NR_045943.1;Dbxref=GeneID:73867,GenBank:NR_045943.1,MGI:MGI:1921117;gbkey=ncRNA;gene=4930428E07Rik;product=RIKEN cDNA 4930428E07 gene;transcript_id=NR_045943.1;extra_copy_number=0
CM058252.1	Liftoff	match	38288926	38289635	.	+	.	ID=fed85cf1-9ea7-42ba-a6bb-f9007039a5b8;Target=NG_018228.1 1 710 -;assembly_bases_aln=710;assembly_bases_seq=710;bit_score=1322.39;blast_aligner=1;blast_score=710;common_component=0;e_value=0;filter_score=0;for_remapping=2;gap_count=0;hsp_percent_coverage=100;matchable_bases=710;matched_bases=710;num_ident=710;num_mismatch=0;pct_coverage=100;pct_coverage_hiqual=100;pct_identity_gap=100;pct_identity_gapopen_only=100;pct_identity_ungap=100;rank=1;weighted_identity=1;coverage=1.0;sequence_ID=1.0;extra_copy_number=0;copy_num_ID=fed85cf1-9ea7-42ba-a6bb-f9007039a5b8_0
CM058252.1	Liftoff	pseudogene	38289026	38289535	.	-	.	ID=gene-Gm4257;Dbxref=GeneID:100043142,MGI:MGI:3782434;Name=Gm4257;description=predicted gene 4257;gbkey=Gene;gene=Gm4257;gene_biotype=pseudogene;gene_synonym=100043142;pseudo=true;coverage=1.0;sequence_ID=1.0;extra_copy_number=0;copy_num_ID=gene-Gm4257_0
CM058252.1	Liftoff	match	38326627	38327014	.	+	.	ID=a41d43c0-baf3-4256-8f1f-8ee651fae23d;Target=NG_152564.1 1 388 +;assembly_bases_aln=388;assembly_bases_seq=388;bit_score=723.127;blast_aligner=1;blast_score=388;common_component=0;e_value=0;filter_score=0;for_remapping=2;gap_count=0;hsp_percent_coverage=100;matchable_bases=388;matched_bases=388;num_ident=388;num_mismatch=0;pct_coverage=100;pct_coverage_hiqual=100;pct_identity_gap=100;pct_identity_gapopen_only=100;pct_identity_ungap=100;rank=1;weighted_identity=1;coverage=1.0;sequence_ID=1.0;extra_copy_number=0;copy_num_ID=a41d43c0-baf3-4256-8f1f-8ee651fae23d_0
CM058252.1	Liftoff	enhancer	38326727	38326914	.	.	.	ID=id-GeneID:128926924;Dbxref=GeneID:128926924;Note=cis-regulatory module chr12:39505991-39506178 (MGSCv37/mm9 assembly coordinates);experiment=EXISTENCE:reporter gene assay evidence [ECO:0000049][PMID:25872643];function=activates a minimal SCP1 promoter by CapStarr-seq with weak activity in NIH3T3 fibroblasts {active_cell/tissue: NIH3T3};gbkey=regulatory;regulatory_class=enhancer;coverage=1.0;sequence_ID=1.0;extra_copy_number=0;copy_num_ID=id-GeneID:128926924_0
CM058252.1	Liftoff	biological_region	38326727	38326914	.	+	.	ID=id-GeneID:128926924-2;Dbxref=GeneID:128926924;Name=biological region;gbkey=Region;standard_name=CapStarr-seq enhancer MGSCv37_chr12:39505991-39506178;coverage=1.0;sequence_ID=1.0;extra_copy_number=0;copy_num_ID=id-GeneID:128926924-2_0
CM058252.1	Liftoff	gene	38326979	38417938	.	+	.	ID=gene-Etv1;Dbxref=GeneID:14009,MGI:MGI:99254;Name=Etv1;description=ets variant 1;gbkey=Gene;gene=Etv1;gene_biotype=protein_coding;gene_synonym=ER81,Etsrp81;coverage=1.0;sequence_ID=0.999;valid_ORFs=13;extra_copy_number=0;copy_num_ID=gene-Etv1_0
CM058252.1	Liftoff	mRNA	38326979	38417938	.	+	.	ID=rna-XM_006514968.5;Parent=gene-Etv1;Dbxref=GeneID:14009,GenBank:XM_006514968.5,MGI:MGI:99254;Name=XM_006514968.5;gbkey=mRNA;gene=Etv1;model_evidence=Supporting evidence includes similarity to: 4 mRNAs%2C 33 ESTs%2C 8 Proteins%2C 2912 long SRA reads%2C and 99%25 coverage of the annotated genomic feature by RNAseq alignments%2C including 20 samples with support for all annotated introns;product=ets variant 1%2C transcript variant X4;transcript_id=XM_006514968.5;matches_ref_protein=True;valid_ORF=True;extra_copy_number=0
CM058252.1	Liftoff	exon	38326979	38327744	.	+	.	ID=exon-XM_006514968.5-1;Parent=rna-XM_006514968.5;Dbxref=GeneID:14009,GenBank:XM_006514968.5,MGI:MGI:99254;gbkey=mRNA;gene=Etv1;product=ets variant 1%2C transcript variant X4;transcript_id=XM_006514968.5;extra_copy_number=0
CM058252.1	Liftoff	exon	38328171	38328302	.	+	.	ID=exon-XM_006514968.5-2;Parent=rna-XM_006514968.5;Dbxref=GeneID:14009,GenBank:XM_006514968.5,MGI:MGI:99254;gbkey=mRNA;gene=Etv1;product=ets variant 1%2C transcript variant X4;transcript_id=XM_006514968.5;extra_copy_number=0
CM058252.1	Liftoff	exon	38329122	38329209	.	+	.	ID=exon-XM_006514968.5-3;Parent=rna-XM_006514968.5;Dbxref=GeneID:14009,GenBank:XM_006514968.5,MGI:MGI:99254;gbkey=mRNA;gene=Etv1;product=ets variant 1%2C transcript variant X4;transcript_id=XM_006514968.5;extra_copy_number=0
CM058252.1	Liftoff	exon	38330561	38330608	.	+	.	ID=exon-XM_006514968.5-4;Parent=rna-XM_006514968.5;Dbxref=GeneID:14009,GenBank:XM_006514968.5,MGI:MGI:99254;gbkey=mRNA;gene=Etv1;product=ets variant 1%2C transcript variant X4;transcript_id=XM_006514968.5;extra_copy_number=0
CM058252.1	Liftoff	exon	38331034	38331125	.	+	.	ID=exon-XM_006514968.5-5;Parent=rna-XM_006514968.5;Dbxref=GeneID:14009,GenBank:XM_006514968.5,MGI:MGI:99254;gbkey=mRNA;gene=Etv1;product=ets variant 1%2C transcript variant X4;transcript_id=XM_006514968.5;extra_copy_number=0
CM058252.1	Liftoff	exon	38340494	38340547	.	+	.	ID=exon-XM_006514968.5-6;Parent=rna-XM_006514968.5;Dbxref=GeneID:14009,GenBank:XM_006514968.5,MGI:MGI:99254;gbkey=mRNA;gene=Etv1;product=ets variant 1%2C transcript variant X4;transcript_id=XM_006514968.5;extra_copy_number=0
CM058252.1	Liftoff	exon	38375215	38375344	.	+	.	ID=exon-XM_006514968.5-7;Parent=rna-XM_006514968.5;Dbxref=GeneID:14009,GenBank:XM_006514968.5,MGI:MGI:99254;gbkey=mRNA;gene=Etv1;product=ets variant 1%2C transcript variant X4;transcript_id=XM_006514968.5;extra_copy_number=0
CM058252.1	Liftoff	exon	38378523	38378711	.	+	.	ID=exon-XM_006514968.5-8;Parent=rna-XM_006514968.5;Dbxref=GeneID:14009,GenBank:XM_006514968.5,MGI:MGI:99254;gbkey=mRNA;gene=Etv1;product=ets variant 1%2C transcript variant X4;transcript_id=XM_006514968.5;extra_copy_number=0
CM058252.1	Liftoff	exon	38382511	38382758	.	+	.	ID=exon-XM_006514968.5-9;Parent=rna-XM_006514968.5;Dbxref=GeneID:14009,GenBank:XM_006514968.5,MGI:MGI:99254;gbkey=mRNA;gene=Etv1;product=ets variant 1%2C transcript variant X4;transcript_id=XM_006514968.5;extra_copy_number=0
CM058252.1	Liftoff	exon	38399663	38399731	.	+	.	ID=exon-XM_006514968.5-10;Parent=rna-XM_006514968.5;Dbxref=GeneID:14009,GenBank:XM_006514968.5,MGI:MGI:99254;gbkey=mRNA;gene=Etv1;product=ets variant 1%2C transcript variant X4;transcript_id=XM_006514968.5;extra_copy_number=0
CM058252.1	Liftoff	exon	38401603	38401671	.	+	.	ID=exon-XM_006514968.5-11;Parent=rna-XM_006514968.5;Dbxref=GeneID:14009,GenBank:XM_006514968.5,MGI:MGI:99254;gbkey=mRNA;gene=Etv1;product=ets variant 1%2C transcript variant X4;transcript_id=XM_006514968.5;extra_copy_number=0
CM058252.1	Liftoff	exon	38404384	38404553	.	+	.	ID=exon-XM_006514968.5-12;Parent=rna-XM_006514968.5;Dbxref=GeneID:14009,GenBank:XM_006514968.5,MGI:MGI:99254;gbkey=mRNA;gene=Etv1;product=ets variant 1%2C transcript variant X4;transcript_id=XM_006514968.5;extra_copy_number=0
CM058252.1	Liftoff	exon	38408732	38408833	.	+	.	ID=exon-XM_006514968.5-13;Parent=rna-XM_006514968.5;Dbxref=GeneID:14009,GenBank:XM_006514968.5,MGI:MGI:99254;gbkey=mRNA;gene=Etv1;product=ets variant 1%2C transcript variant X4;transcript_id=XM_006514968.5;extra_copy_number=0
CM058252.1	Liftoff	exon	38412999	38417938	.	+	.	ID=exon-XM_006514968.5-14;Parent=rna-XM_006514968.5;Dbxref=GeneID:14009,GenBank:XM_006514968.5,MGI:MGI:99254;gbkey=mRNA;gene=Etv1;product=ets variant 1%2C transcript variant X4;transcript_id=XM_006514968.5;extra_copy_number=0
CM058252.1	Liftoff	CDS	38331065	38331125	.	+	.	ID=cds-XP_006515031.1;Parent=rna-XM_006514968.5;Dbxref=GeneID:14009,GenBank:XP_006515031.1,MGI:MGI:99254;Name=XP_006515031.1;gbkey=CDS;gene=Etv1;product=ETS translocation variant 1 isoform X4;protein_id=XP_006515031.1;extra_copy_number=0
CM058252.1	Liftoff	CDS	38340494	38340547	.	+	.	ID=cds-XP_006515031.1;Parent=rna-XM_006514968.5;Dbxref=GeneID:14009,GenBank:XP_006515031.1,MGI:MGI:99254;Name=XP_006515031.1;gbkey=CDS;gene=Etv1;product=ETS translocation variant 1 isoform X4;protein_id=XP_006515031.1;extra_copy_number=0
CM058252.1	Liftoff	CDS	38375215	38375344	.	+	.	ID=cds-XP_006515031.1;Parent=rna-XM_006514968.5;Dbxref=GeneID:14009,GenBank:XP_006515031.1,MGI:MGI:99254;Name=XP_006515031.1;gbkey=CDS;gene=Etv1;product=ETS translocation variant 1 isoform X4;protein_id=XP_006515031.1;extra_copy_number=0
CM058252.1	Liftoff	CDS	38378523	38378711	.	+	.	ID=cds-XP_006515031.1;Parent=rna-XM_006514968.5;Dbxref=GeneID:14009,GenBank:XP_006515031.1,MGI:MGI:99254;Name=XP_006515031.1;gbkey=CDS;gene=Etv1;product=ETS translocation variant 1 isoform X4;protein_id=XP_006515031.1;extra_copy_number=0
CM058252.1	Liftoff	CDS	38382511	38382758	.	+	.	ID=cds-XP_006515031.1;Parent=rna-XM_006514968.5;Dbxref=GeneID:14009,GenBank:XP_006515031.1,MGI:MGI:99254;Name=XP_006515031.1;gbkey=CDS;gene=Etv1;product=ETS translocation variant 1 isoform X4;protein_id=XP_006515031.1;extra_copy_number=0
CM058252.1	Liftoff	CDS	38399663	38399731	.	+	.	ID=cds-XP_006515031.1;Parent=rna-XM_006514968.5;Dbxref=GeneID:14009,GenBank:XP_006515031.1,MGI:MGI:99254;Name=XP_006515031.1;gbkey=CDS;gene=Etv1;product=ETS translocation variant 1 isoform X4;protein_id=XP_006515031.1;extra_copy_number=0
CM058252.1	Liftoff	CDS	38401603	38401671	.	+	.	ID=cds-XP_006515031.1;Parent=rna-XM_006514968.5;Dbxref=GeneID:14009,GenBank:XP_006515031.1,MGI:MGI:99254;Name=XP_006515031.1;gbkey=CDS;gene=Etv1;product=ETS translocation variant 1 isoform X4;protein_id=XP_006515031.1;extra_copy_number=0
CM058252.1	Liftoff	CDS	38404384	38404553	.	+	.	ID=cds-XP_006515031.1;Parent=rna-XM_006514968.5;Dbxref=GeneID:14009,GenBank:XP_006515031.1,MGI:MGI:99254;Name=XP_006515031.1;gbkey=CDS;gene=Etv1;product=ETS translocation variant 1 isoform X4;protein_id=XP_006515031.1;extra_copy_number=0
CM058252.1	Liftoff	CDS	38408732	38408833	.	+	.	ID=cds-XP_006515031.1;Parent=rna-XM_006514968.5;Dbxref=GeneID:14009,GenBank:XP_006515031.1,MGI:MGI:99254;Name=XP_006515031.1;gbkey=CDS;gene=Etv1;product=ETS translocation variant 1 isoform X4;protein_id=XP_006515031.1;extra_copy_number=0
CM058252.1	Liftoff	CDS	38412999	38413220	.	+	.	ID=cds-XP_006515031.1;Parent=rna-XM_006514968.5;Dbxref=GeneID:14009,GenBank:XP_006515031.1,MGI:MGI:99254;Name=XP_006515031.1;gbkey=CDS;gene=Etv1;product=ETS translocation variant 1 isoform X4;protein_id=XP_006515031.1;extra_copy_number=0
CM058252.1	Liftoff	mRNA	38327405	38415666	.	+	.	ID=rna-NM_001347379.1;Parent=gene-Etv1;Dbxref=GeneID:14009,GenBank:NM_001347379.1,MGI:MGI:99254;Name=NM_001347379.1;gbkey=mRNA;gene=Etv1;product=ets variant 1%2C transcript variant 3;transcript_id=NM_001347379.1;matches_ref_protein=True;valid_ORF=True;extra_copy_number=0
CM058252.1	Liftoff	exon	38327405	38327744	.	+	.	ID=exon-NM_001347379.1-1;Parent=rna-NM_001347379.1;Dbxref=GeneID:14009,GenBank:NM_001347379.1,MGI:MGI:99254;gbkey=mRNA;gene=Etv1;product=ets variant 1%2C transcript variant 3;transcript_id=NM_001347379.1;extra_copy_number=0
CM058252.1	Liftoff	exon	38328171	38328302	.	+	.	ID=exon-NM_001347379.1-2;Parent=rna-NM_001347379.1;Dbxref=GeneID:14009,GenBank:NM_001347379.1,MGI:MGI:99254;gbkey=mRNA;gene=Etv1;product=ets variant 1%2C transcript variant 3;transcript_id=NM_001347379.1;extra_copy_number=0
CM058252.1	Liftoff	exon	38329122	38329209	.	+	.	ID=exon-NM_001347379.1-3;Parent=rna-NM_001347379.1;Dbxref=GeneID:14009,GenBank:NM_001347379.1,MGI:MGI:99254;gbkey=mRNA;gene=Etv1;product=ets variant 1%2C transcript variant 3;transcript_id=NM_001347379.1;extra_copy_number=0
CM058252.1	Liftoff	exon	38330561	38330608	.	+	.	ID=exon-NM_001347379.1-4;Parent=rna-NM_001347379.1;Dbxref=GeneID:14009,GenBank:NM_001347379.1,MGI:MGI:99254;gbkey=mRNA;gene=Etv1;product=ets variant 1%2C transcript variant 3;transcript_id=NM_001347379.1;extra_copy_number=0
CM058252.1	Liftoff	exon	38375215	38375344	.	+	.	ID=exon-NM_001347379.1-5;Parent=rna-NM_001347379.1;Dbxref=GeneID:14009,GenBank:NM_001347379.1,MGI:MGI:99254;gbkey=mRNA;gene=Etv1;product=ets variant 1%2C transcript variant 3;transcript_id=NM_001347379.1;extra_copy_number=0
CM058252.1	Liftoff	exon	38378523	38378711	.	+	.	ID=exon-NM_001347379.1-6;Parent=rna-NM_001347379.1;Dbxref=GeneID:14009,GenBank:NM_001347379.1,MGI:MGI:99254;gbkey=mRNA;gene=Etv1;product=ets variant 1%2C transcript variant 3;transcript_id=NM_001347379.1;extra_copy_number=0
CM058252.1	Liftoff	exon	38382511	38382758	.	+	.	ID=exon-NM_001347379.1-7;Parent=rna-NM_001347379.1;Dbxref=GeneID:14009,GenBank:NM_001347379.1,MGI:MGI:99254;gbkey=mRNA;gene=Etv1;product=ets variant 1%2C transcript variant 3;transcript_id=NM_001347379.1;extra_copy_number=0
CM058252.1	Liftoff	exon	38399663	38399731	.	+	.	ID=exon-NM_001347379.1-8;Parent=rna-NM_001347379.1;Dbxref=GeneID:14009,GenBank:NM_001347379.1,MGI:MGI:99254;gbkey=mRNA;gene=Etv1;product=ets variant 1%2C transcript variant 3;transcript_id=NM_001347379.1;extra_copy_number=0
CM058252.1	Liftoff	exon	38401603	38401671	.	+	.	ID=exon-NM_001347379.1-9;Parent=rna-NM_001347379.1;Dbxref=GeneID:14009,GenBank:NM_001347379.1,MGI:MGI:99254;gbkey=mRNA;gene=Etv1;product=ets variant 1%2C transcript variant 3;transcript_id=NM_001347379.1;extra_copy_number=0
CM058252.1	Liftoff	exon	38404384	38404553	.	+	.	ID=exon-NM_001347379.1-10;Parent=rna-NM_001347379.1;Dbxref=GeneID:14009,GenBank:NM_001347379.1,MGI:MGI:99254;gbkey=mRNA;gene=Etv1;product=ets variant 1%2C transcript variant 3;transcript_id=NM_001347379.1;extra_copy_number=0
CM058252.1	Liftoff	exon	38408732	38408833	.	+	.	ID=exon-NM_001347379.1-11;Parent=rna-NM_001347379.1;Dbxref=GeneID:14009,GenBank:NM_001347379.1,MGI:MGI:99254;gbkey=mRNA;gene=Etv1;product=ets variant 1%2C transcript variant 3;transcript_id=NM_001347379.1;extra_copy_number=0
CM058252.1	Liftoff	exon	38412999	38415666	.	+	.	ID=exon-NM_001347379.1-12;Parent=rna-NM_001347379.1;Dbxref=GeneID:14009,GenBank:NM_001347379.1,MGI:MGI:99254;gbkey=mRNA;gene=Etv1;product=ets variant 1%2C transcript variant 3;transcript_id=NM_001347379.1;extra_copy_number=0
CM058252.1	Liftoff	CDS	38328258	38328302	.	+	.	ID=cds-NP_001334308.1;Parent=rna-NM_001347379.1;Dbxref=CCDS:CCDS83959.1,GeneID:14009,GenBank:NP_001334308.1,MGI:MGI:99254;Name=NP_001334308.1;Note=isoform c is encoded by transcript variant 3;gbkey=CDS;gene=Etv1;product=ETS translocation variant 1 isoform c;protein_id=NP_001334308.1;extra_copy_number=0
CM058252.1	Liftoff	CDS	38329122	38329209	.	+	.	ID=cds-NP_001334308.1;Parent=rna-NM_001347379.1;Dbxref=CCDS:CCDS83959.1,GeneID:14009,GenBank:NP_001334308.1,MGI:MGI:99254;Name=NP_001334308.1;Note=isoform c is encoded by transcript variant 3;gbkey=CDS;gene=Etv1;product=ETS translocation variant 1 isoform c;protein_id=NP_001334308.1;extra_copy_number=0
CM058252.1	Liftoff	CDS	38330561	38330608	.	+	.	ID=cds-NP_001334308.1;Parent=rna-NM_001347379.1;Dbxref=CCDS:CCDS83959.1,GeneID:14009,GenBank:NP_001334308.1,MGI:MGI:99254;Name=NP_001334308.1;Note=isoform c is encoded by transcript variant 3;gbkey=CDS;gene=Etv1;product=ETS translocation variant 1 isoform c;protein_id=NP_001334308.1;extra_copy_number=0
CM058252.1	Liftoff	CDS	38375215	38375344	.	+	.	ID=cds-NP_001334308.1;Parent=rna-NM_001347379.1;Dbxref=CCDS:CCDS83959.1,GeneID:14009,GenBank:NP_001334308.1,MGI:MGI:99254;Name=NP_001334308.1;Note=isoform c is encoded by transcript variant 3;gbkey=CDS;gene=Etv1;product=ETS translocation variant 1 isoform c;protein_id=NP_001334308.1;extra_copy_number=0
CM058252.1	Liftoff	CDS	38378523	38378711	.	+	.	ID=cds-NP_001334308.1;Parent=rna-NM_001347379.1;Dbxref=CCDS:CCDS83959.1,GeneID:14009,GenBank:NP_001334308.1,MGI:MGI:99254;Name=NP_001334308.1;Note=isoform c is encoded by transcript variant 3;gbkey=CDS;gene=Etv1;product=ETS translocation variant 1 isoform c;protein_id=NP_001334308.1;extra_copy_number=0
CM058252.1	Liftoff	CDS	38382511	38382758	.	+	.	ID=cds-NP_001334308.1;Parent=rna-NM_001347379.1;Dbxref=CCDS:CCDS83959.1,GeneID:14009,GenBank:NP_001334308.1,MGI:MGI:99254;Name=NP_001334308.1;Note=isoform c is encoded by transcript variant 3;gbkey=CDS;gene=Etv1;product=ETS translocation variant 1 isoform c;protein_id=NP_001334308.1;extra_copy_number=0
CM058252.1	Liftoff	CDS	38399663	38399731	.	+	.	ID=cds-NP_001334308.1;Parent=rna-NM_001347379.1;Dbxref=CCDS:CCDS83959.1,GeneID:14009,GenBank:NP_001334308.1,MGI:MGI:99254;Name=NP_001334308.1;Note=isoform c is encoded by transcript variant 3;gbkey=CDS;gene=Etv1;product=ETS translocation variant 1 isoform c;protein_id=NP_001334308.1;extra_copy_number=0
CM058252.1	Liftoff	CDS	38401603	38401671	.	+	.	ID=cds-NP_001334308.1;Parent=rna-NM_001347379.1;Dbxref=CCDS:CCDS83959.1,GeneID:14009,GenBank:NP_001334308.1,MGI:MGI:99254;Name=NP_001334308.1;Note=isoform c is encoded by transcript variant 3;gbkey=CDS;gene=Etv1;product=ETS translocation variant 1 isoform c;protein_id=NP_001334308.1;extra_copy_number=0
CM058252.1	Liftoff	CDS	38404384	38404553	.	+	.	ID=cds-NP_001334308.1;Parent=rna-NM_001347379.1;Dbxref=CCDS:CCDS83959.1,GeneID:14009,GenBank:NP_001334308.1,MGI:MGI:99254;Name=NP_001334308.1;Note=isoform c is encoded by transcript variant 3;gbkey=CDS;gene=Etv1;product=ETS translocation variant 1 isoform c;protein_id=NP_001334308.1;extra_copy_number=0
CM058252.1	Liftoff	CDS	38408732	38408833	.	+	.	ID=cds-NP_001334308.1;Parent=rna-NM_001347379.1;Dbxref=CCDS:CCDS83959.1,GeneID:14009,GenBank:NP_001334308.1,MGI:MGI:99254;Name=NP_001334308.1;Note=isoform c is encoded by transcript variant 3;gbkey=CDS;gene=Etv1;product=ETS translocation variant 1 isoform c;protein_id=NP_001334308.1;extra_copy_number=0
CM058252.1	Liftoff	CDS	38412999	38413220	.	+	.	ID=cds-NP_001334308.1;Parent=rna-NM_001347379.1;Dbxref=CCDS:CCDS83959.1,GeneID:14009,GenBank:NP_001334308.1,MGI:MGI:99254;Name=NP_001334308.1;Note=isoform c is encoded by transcript variant 3;gbkey=CDS;gene=Etv1;product=ETS translocation variant 1 isoform c;protein_id=NP_001334308.1;extra_copy_number=0
CM058252.1	Liftoff	mRNA	38327405	38415666	.	+	.	ID=rna-NM_007960.5;Parent=gene-Etv1;Dbxref=GeneID:14009,GenBank:NM_007960.5,MGI:MGI:99254;Name=NM_007960.5;gbkey=mRNA;gene=Etv1;product=ets variant 1%2C transcript variant 1;tag=RefSeq Select;transcript_id=NM_007960.5;matches_ref_protein=True;valid_ORF=True;extra_copy_number=0
CM058252.1	Liftoff	exon	38327405	38327744	.	+	.	ID=exon-NM_007960.5-1;Parent=rna-NM_007960.5;Dbxref=GeneID:14009,GenBank:NM_007960.5,MGI:MGI:99254;gbkey=mRNA;gene=Etv1;product=ets variant 1%2C transcript variant 1;tag=RefSeq Select;transcript_id=NM_007960.5;extra_copy_number=0
CM058252.1	Liftoff	exon	38328171	38328302	.	+	.	ID=exon-NM_007960.5-2;Parent=rna-NM_007960.5;Dbxref=GeneID:14009,GenBank:NM_007960.5,MGI:MGI:99254;gbkey=mRNA;gene=Etv1;product=ets variant 1%2C transcript variant 1;tag=RefSeq Select;transcript_id=NM_007960.5;extra_copy_number=0
CM058252.1	Liftoff	exon	38329122	38329209	.	+	.	ID=exon-NM_007960.5-3;Parent=rna-NM_007960.5;Dbxref=GeneID:14009,GenBank:NM_007960.5,MGI:MGI:99254;gbkey=mRNA;gene=Etv1;product=ets variant 1%2C transcript variant 1;tag=RefSeq Select;transcript_id=NM_007960.5;extra_copy_number=0
CM058252.1	Liftoff	exon	38330561	38330608	.	+	.	ID=exon-NM_007960.5-4;Parent=rna-NM_007960.5;Dbxref=GeneID:14009,GenBank:NM_007960.5,MGI:MGI:99254;gbkey=mRNA;gene=Etv1;product=ets variant 1%2C transcript variant 1;tag=RefSeq Select;transcript_id=NM_007960.5;extra_copy_number=0
CM058252.1	Liftoff	exon	38340494	38340547	.	+	.	ID=exon-NM_007960.5-5;Parent=rna-NM_007960.5;Dbxref=GeneID:14009,GenBank:NM_007960.5,MGI:MGI:99254;gbkey=mRNA;gene=Etv1;product=ets variant 1%2C transcript variant 1;tag=RefSeq Select;transcript_id=NM_007960.5;extra_copy_number=0
CM058252.1	Liftoff	exon	38375215	38375344	.	+	.	ID=exon-NM_007960.5-6;Parent=rna-NM_007960.5;Dbxref=GeneID:14009,GenBank:NM_007960.5,MGI:MGI:99254;gbkey=mRNA;gene=Etv1;product=ets variant 1%2C transcript variant 1;tag=RefSeq Select;transcript_id=NM_007960.5;extra_copy_number=0
CM058252.1	Liftoff	exon	38378523	38378711	.	+	.	ID=exon-NM_007960.5-7;Parent=rna-NM_007960.5;Dbxref=GeneID:14009,GenBank:NM_007960.5,MGI:MGI:99254;gbkey=mRNA;gene=Etv1;product=ets variant 1%2C transcript variant 1;tag=RefSeq Select;transcript_id=NM_007960.5;extra_copy_number=0
CM058252.1	Liftoff	exon	38382511	38382758	.	+	.	ID=exon-NM_007960.5-8;Parent=rna-NM_007960.5;Dbxref=GeneID:14009,GenBank:NM_007960.5,MGI:MGI:99254;gbkey=mRNA;gene=Etv1;product=ets variant 1%2C transcript variant 1;tag=RefSeq Select;transcript_id=NM_007960.5;extra_copy_number=0
CM058252.1	Liftoff	exon	38399663	38399731	.	+	.	ID=exon-NM_007960.5-9;Parent=rna-NM_007960.5;Dbxref=GeneID:14009,GenBank:NM_007960.5,MGI:MGI:99254;gbkey=mRNA;gene=Etv1;product=ets variant 1%2C transcript variant 1;tag=RefSeq Select;transcript_id=NM_007960.5;extra_copy_number=0
CM058252.1	Liftoff	exon	38401603	38401671	.	+	.	ID=exon-NM_007960.5-10;Parent=rna-NM_007960.5;Dbxref=GeneID:14009,GenBank:NM_007960.5,MGI:MGI:99254;gbkey=mRNA;gene=Etv1;product=ets variant 1%2C transcript variant 1;tag=RefSeq Select;transcript_id=NM_007960.5;extra_copy_number=0
CM058252.1	Liftoff	exon	38404384	38404553	.	+	.	ID=exon-NM_007960.5-11;Parent=rna-NM_007960.5;Dbxref=GeneID:14009,GenBank:NM_007960.5,MGI:MGI:99254;gbkey=mRNA;gene=Etv1;product=ets variant 1%2C transcript variant 1;tag=RefSeq Select;transcript_id=NM_007960.5;extra_copy_number=0
CM058252.1	Liftoff	exon	38408732	38408833	.	+	.	ID=exon-NM_007960.5-12;Parent=rna-NM_007960.5;Dbxref=GeneID:14009,GenBank:NM_007960.5,MGI:MGI:99254;gbkey=mRNA;gene=Etv1;product=ets variant 1%2C transcript variant 1;tag=RefSeq Select;transcript_id=NM_007960.5;extra_copy_number=0
CM058252.1	Liftoff	exon	38412999	38415666	.	+	.	ID=exon-NM_007960.5-13;Parent=rna-NM_007960.5;Dbxref=GeneID:14009,GenBank:NM_007960.5,MGI:MGI:99254;gbkey=mRNA;gene=Etv1;product=ets variant 1%2C transcript variant 1;tag=RefSeq Select;transcript_id=NM_007960.5;extra_copy_number=0
CM058252.1	Liftoff	CDS	38328258	38328302	.	+	.	ID=cds-NP_031986.1;Parent=rna-NM_007960.5;Dbxref=CCDS:CCDS49053.1,GeneID:14009,GenBank:NP_031986.1,MGI:MGI:99254;Name=NP_031986.1;Note=isoform a is encoded by transcript variant 1;gbkey=CDS;gene=Etv1;product=ETS translocation variant 1 isoform a;protein_id=NP_031986.1;tag=RefSeq Select;extra_copy_number=0
CM058252.1	Liftoff	CDS	38329122	38329209	.	+	.	ID=cds-NP_031986.1;Parent=rna-NM_007960.5;Dbxref=CCDS:CCDS49053.1,GeneID:14009,GenBank:NP_031986.1,MGI:MGI:99254;Name=NP_031986.1;Note=isoform a is encoded by transcript variant 1;gbkey=CDS;gene=Etv1;product=ETS translocation variant 1 isoform a;protein_id=NP_031986.1;tag=RefSeq Select;extra_copy_number=0
CM058252.1	Liftoff	CDS	38330561	38330608	.	+	.	ID=cds-NP_031986.1;Parent=rna-NM_007960.5;Dbxref=CCDS:CCDS49053.1,GeneID:14009,GenBank:NP_031986.1,MGI:MGI:99254;Name=NP_031986.1;Note=isoform a is encoded by transcript variant 1;gbkey=CDS;gene=Etv1;product=ETS translocation variant 1 isoform a;protein_id=NP_031986.1;tag=RefSeq Select;extra_copy_number=0
CM058252.1	Liftoff	CDS	38340494	38340547	.	+	.	ID=cds-NP_031986.1;Parent=rna-NM_007960.5;Dbxref=CCDS:CCDS49053.1,GeneID:14009,GenBank:NP_031986.1,MGI:MGI:99254;Name=NP_031986.1;Note=isoform a is encoded by transcript variant 1;gbkey=CDS;gene=Etv1;product=ETS translocation variant 1 isoform a;protein_id=NP_031986.1;tag=RefSeq Select;extra_copy_number=0
CM058252.1	Liftoff	CDS	38375215	38375344	.	+	.	ID=cds-NP_031986.1;Parent=rna-NM_007960.5;Dbxref=CCDS:CCDS49053.1,GeneID:14009,GenBank:NP_031986.1,MGI:MGI:99254;Name=NP_031986.1;Note=isoform a is encoded by transcript variant 1;gbkey=CDS;gene=Etv1;product=ETS translocation variant 1 isoform a;protein_id=NP_031986.1;tag=RefSeq Select;extra_copy_number=0
CM058252.1	Liftoff	CDS	38378523	38378711	.	+	.	ID=cds-NP_031986.1;Parent=rna-NM_007960.5;Dbxref=CCDS:CCDS49053.1,GeneID:14009,GenBank:NP_031986.1,MGI:MGI:99254;Name=NP_031986.1;Note=isoform a is encoded by transcript variant 1;gbkey=CDS;gene=Etv1;product=ETS translocation variant 1 isoform a;protein_id=NP_031986.1;tag=RefSeq Select;extra_copy_number=0
CM058252.1	Liftoff	CDS	38382511	38382758	.	+	.	ID=cds-NP_031986.1;Parent=rna-NM_007960.5;Dbxref=CCDS:CCDS49053.1,GeneID:14009,GenBank:NP_031986.1,MGI:MGI:99254;Name=NP_031986.1;Note=isoform a is encoded by transcript variant 1;gbkey=CDS;gene=Etv1;product=ETS translocation variant 1 isoform a;protein_id=NP_031986.1;tag=RefSeq Select;extra_copy_number=0
CM058252.1	Liftoff	CDS	38399663	38399731	.	+	.	ID=cds-NP_031986.1;Parent=rna-NM_007960.5;Dbxref=CCDS:CCDS49053.1,GeneID:14009,GenBank:NP_031986.1,MGI:MGI:99254;Name=NP_031986.1;Note=isoform a is encoded by transcript variant 1;gbkey=CDS;gene=Etv1;product=ETS translocation variant 1 isoform a;protein_id=NP_031986.1;tag=RefSeq Select;extra_copy_number=0
CM058252.1	Liftoff	CDS	38401603	38401671	.	+	.	ID=cds-NP_031986.1;Parent=rna-NM_007960.5;Dbxref=CCDS:CCDS49053.1,GeneID:14009,GenBank:NP_031986.1,MGI:MGI:99254;Name=NP_031986.1;Note=isoform a is encoded by transcript variant 1;gbkey=CDS;gene=Etv1;product=ETS translocation variant 1 isoform a;protein_id=NP_031986.1;tag=RefSeq Select;extra_copy_number=0
CM058252.1	Liftoff	CDS	38404384	38404553	.	+	.	ID=cds-NP_031986.1;Parent=rna-NM_007960.5;Dbxref=CCDS:CCDS49053.1,GeneID:14009,GenBank:NP_031986.1,MGI:MGI:99254;Name=NP_031986.1;Note=isoform a is encoded by transcript variant 1;gbkey=CDS;gene=Etv1;product=ETS translocation variant 1 isoform a;protein_id=NP_031986.1;tag=RefSeq Select;extra_copy_number=0
CM058252.1	Liftoff	CDS	38408732	38408833	.	+	.	ID=cds-NP_031986.1;Parent=rna-NM_007960.5;Dbxref=CCDS:CCDS49053.1,GeneID:14009,GenBank:NP_031986.1,MGI:MGI:99254;Name=NP_031986.1;Note=isoform a is encoded by transcript variant 1;gbkey=CDS;gene=Etv1;product=ETS translocation variant 1 isoform a;protein_id=NP_031986.1;tag=RefSeq Select;extra_copy_number=0
CM058252.1	Liftoff	CDS	38412999	38413220	.	+	.	ID=cds-NP_031986.1;Parent=rna-NM_007960.5;Dbxref=CCDS:CCDS49053.1,GeneID:14009,GenBank:NP_031986.1,MGI:MGI:99254;Name=NP_031986.1;Note=isoform a is encoded by transcript variant 1;gbkey=CDS;gene=Etv1;product=ETS translocation variant 1 isoform a;protein_id=NP_031986.1;tag=RefSeq Select;extra_copy_number=0
CM058252.1	Liftoff	mRNA	38327873	38417938	.	+	.	ID=rna-XM_006514965.4;Parent=gene-Etv1;Dbxref=GeneID:14009,GenBank:XM_006514965.4,MGI:MGI:99254;Name=XM_006514965.4;gbkey=mRNA;gene=Etv1;model_evidence=Supporting evidence includes similarity to: 2 mRNAs%2C 12 ESTs%2C 8 Proteins%2C 2918 long SRA reads%2C and 99%25 coverage of the annotated genomic feature by RNAseq alignments%2C including 12 samples with support for all annotated introns;product=ets variant 1%2C transcript variant X2;transcript_id=XM_006514965.4;matches_ref_protein=True;valid_ORF=True;extra_copy_number=0
CM058252.1	Liftoff	exon	38327873	38328038	.	+	.	ID=exon-XM_006514965.4-1;Parent=rna-XM_006514965.4;Dbxref=GeneID:14009,GenBank:XM_006514965.4,MGI:MGI:99254;gbkey=mRNA;gene=Etv1;product=ets variant 1%2C transcript variant X2;transcript_id=XM_006514965.4;extra_copy_number=0
CM058252.1	Liftoff	exon	38328171	38328302	.	+	.	ID=exon-XM_006514965.4-2;Parent=rna-XM_006514965.4;Dbxref=GeneID:14009,GenBank:XM_006514965.4,MGI:MGI:99254;gbkey=mRNA;gene=Etv1;product=ets variant 1%2C transcript variant X2;transcript_id=XM_006514965.4;extra_copy_number=0
CM058252.1	Liftoff	exon	38329122	38329209	.	+	.	ID=exon-XM_006514965.4-3;Parent=rna-XM_006514965.4;Dbxref=GeneID:14009,GenBank:XM_006514965.4,MGI:MGI:99254;gbkey=mRNA;gene=Etv1;product=ets variant 1%2C transcript variant X2;transcript_id=XM_006514965.4;extra_copy_number=0
CM058252.1	Liftoff	exon	38330561	38330608	.	+	.	ID=exon-XM_006514965.4-4;Parent=rna-XM_006514965.4;Dbxref=GeneID:14009,GenBank:XM_006514965.4,MGI:MGI:99254;gbkey=mRNA;gene=Etv1;product=ets variant 1%2C transcript variant X2;transcript_id=XM_006514965.4;extra_copy_number=0
CM058252.1	Liftoff	exon	38340494	38340547	.	+	.	ID=exon-XM_006514965.4-5;Parent=rna-XM_006514965.4;Dbxref=GeneID:14009,GenBank:XM_006514965.4,MGI:MGI:99254;gbkey=mRNA;gene=Etv1;product=ets variant 1%2C transcript variant X2;transcript_id=XM_006514965.4;extra_copy_number=0
CM058252.1	Liftoff	exon	38375215	38375344	.	+	.	ID=exon-XM_006514965.4-6;Parent=rna-XM_006514965.4;Dbxref=GeneID:14009,GenBank:XM_006514965.4,MGI:MGI:99254;gbkey=mRNA;gene=Etv1;product=ets variant 1%2C transcript variant X2;transcript_id=XM_006514965.4;extra_copy_number=0
CM058252.1	Liftoff	exon	38378523	38378711	.	+	.	ID=exon-XM_006514965.4-7;Parent=rna-XM_006514965.4;Dbxref=GeneID:14009,GenBank:XM_006514965.4,MGI:MGI:99254;gbkey=mRNA;gene=Etv1;product=ets variant 1%2C transcript variant X2;transcript_id=XM_006514965.4;extra_copy_number=0
CM058252.1	Liftoff	exon	38382511	38382758	.	+	.	ID=exon-XM_006514965.4-8;Parent=rna-XM_006514965.4;Dbxref=GeneID:14009,GenBank:XM_006514965.4,MGI:MGI:99254;gbkey=mRNA;gene=Etv1;product=ets variant 1%2C transcript variant X2;transcript_id=XM_006514965.4;extra_copy_number=0
CM058252.1	Liftoff	exon	38399663	38399731	.	+	.	ID=exon-XM_006514965.4-9;Parent=rna-XM_006514965.4;Dbxref=GeneID:14009,GenBank:XM_006514965.4,MGI:MGI:99254;gbkey=mRNA;gene=Etv1;product=ets variant 1%2C transcript variant X2;transcript_id=XM_006514965.4;extra_copy_number=0
CM058252.1	Liftoff	exon	38401603	38401671	.	+	.	ID=exon-XM_006514965.4-10;Parent=rna-XM_006514965.4;Dbxref=GeneID:14009,GenBank:XM_006514965.4,MGI:MGI:99254;gbkey=mRNA;gene=Etv1;product=ets variant 1%2C transcript variant X2;transcript_id=XM_006514965.4;extra_copy_number=0
CM058252.1	Liftoff	exon	38404384	38404553	.	+	.	ID=exon-XM_006514965.4-11;Parent=rna-XM_006514965.4;Dbxref=GeneID:14009,GenBank:XM_006514965.4,MGI:MGI:99254;gbkey=mRNA;gene=Etv1;product=ets variant 1%2C transcript variant X2;transcript_id=XM_006514965.4;extra_copy_number=0
CM058252.1	Liftoff	exon	38408732	38408833	.	+	.	ID=exon-XM_006514965.4-12;Parent=rna-XM_006514965.4;Dbxref=GeneID:14009,GenBank:XM_006514965.4,MGI:MGI:99254;gbkey=mRNA;gene=Etv1;product=ets variant 1%2C transcript variant X2;transcript_id=XM_006514965.4;extra_copy_number=0
CM058252.1	Liftoff	exon	38412999	38417938	.	+	.	ID=exon-XM_006514965.4-13;Parent=rna-XM_006514965.4;Dbxref=GeneID:14009,GenBank:XM_006514965.4,MGI:MGI:99254;gbkey=mRNA;gene=Etv1;product=ets variant 1%2C transcript variant X2;transcript_id=XM_006514965.4;extra_copy_number=0
CM058252.1	Liftoff	CDS	38328258	38328302	.	+	.	ID=cds-XP_006515028.1;Parent=rna-XM_006514965.4;Dbxref=GeneID:14009,GenBank:XP_006515028.1,MGI:MGI:99254;Name=XP_006515028.1;gbkey=CDS;gene=Etv1;product=ETS translocation variant 1 isoform X2;protein_id=XP_006515028.1;extra_copy_number=0
CM058252.1	Liftoff	CDS	38329122	38329209	.	+	.	ID=cds-XP_006515028.1;Parent=rna-XM_006514965.4;Dbxref=GeneID:14009,GenBank:XP_006515028.1,MGI:MGI:99254;Name=XP_006515028.1;gbkey=CDS;gene=Etv1;product=ETS translocation variant 1 isoform X2;protein_id=XP_006515028.1;extra_copy_number=0
CM058252.1	Liftoff	CDS	38330561	38330608	.	+	.	ID=cds-XP_006515028.1;Parent=rna-XM_006514965.4;Dbxref=GeneID:14009,GenBank:XP_006515028.1,MGI:MGI:99254;Name=XP_006515028.1;gbkey=CDS;gene=Etv1;product=ETS translocation variant 1 isoform X2;protein_id=XP_006515028.1;extra_copy_number=0
CM058252.1	Liftoff	CDS	38340494	38340547	.	+	.	ID=cds-XP_006515028.1;Parent=rna-XM_006514965.4;Dbxref=GeneID:14009,GenBank:XP_006515028.1,MGI:MGI:99254;Name=XP_006515028.1;gbkey=CDS;gene=Etv1;product=ETS translocation variant 1 isoform X2;protein_id=XP_006515028.1;extra_copy_number=0
CM058252.1	Liftoff	CDS	38375215	38375344	.	+	.	ID=cds-XP_006515028.1;Parent=rna-XM_006514965.4;Dbxref=GeneID:14009,GenBank:XP_006515028.1,MGI:MGI:99254;Name=XP_006515028.1;gbkey=CDS;gene=Etv1;product=ETS translocation variant 1 isoform X2;protein_id=XP_006515028.1;extra_copy_number=0
CM058252.1	Liftoff	CDS	38378523	38378711	.	+	.	ID=cds-XP_006515028.1;Parent=rna-XM_006514965.4;Dbxref=GeneID:14009,GenBank:XP_006515028.1,MGI:MGI:99254;Name=XP_006515028.1;gbkey=CDS;gene=Etv1;product=ETS translocation variant 1 isoform X2;protein_id=XP_006515028.1;extra_copy_number=0
CM058252.1	Liftoff	CDS	38382511	38382758	.	+	.	ID=cds-XP_006515028.1;Parent=rna-XM_006514965.4;Dbxref=GeneID:14009,GenBank:XP_006515028.1,MGI:MGI:99254;Name=XP_006515028.1;gbkey=CDS;gene=Etv1;product=ETS translocation variant 1 isoform X2;protein_id=XP_006515028.1;extra_copy_number=0
CM058252.1	Liftoff	CDS	38399663	38399731	.	+	.	ID=cds-XP_006515028.1;Parent=rna-XM_006514965.4;Dbxref=GeneID:14009,GenBank:XP_006515028.1,MGI:MGI:99254;Name=XP_006515028.1;gbkey=CDS;gene=Etv1;product=ETS translocation variant 1 isoform X2;protein_id=XP_006515028.1;extra_copy_number=0
CM058252.1	Liftoff	CDS	38401603	38401671	.	+	.	ID=cds-XP_006515028.1;Parent=rna-XM_006514965.4;Dbxref=GeneID:14009,GenBank:XP_006515028.1,MGI:MGI:99254;Name=XP_006515028.1;gbkey=CDS;gene=Etv1;product=ETS translocation variant 1 isoform X2;protein_id=XP_006515028.1;extra_copy_number=0
CM058252.1	Liftoff	CDS	38404384	38404553	.	+	.	ID=cds-XP_006515028.1;Parent=rna-XM_006514965.4;Dbxref=GeneID:14009,GenBank:XP_006515028.1,MGI:MGI:99254;Name=XP_006515028.1;gbkey=CDS;gene=Etv1;product=ETS translocation variant 1 isoform X2;protein_id=XP_006515028.1;extra_copy_number=0
CM058252.1	Liftoff	CDS	38408732	38408833	.	+	.	ID=cds-XP_006515028.1;Parent=rna-XM_006514965.4;Dbxref=GeneID:14009,GenBank:XP_006515028.1,MGI:MGI:99254;Name=XP_006515028.1;gbkey=CDS;gene=Etv1;product=ETS translocation variant 1 isoform X2;protein_id=XP_006515028.1;extra_copy_number=0
CM058252.1	Liftoff	CDS	38412999	38413220	.	+	.	ID=cds-XP_006515028.1;Parent=rna-XM_006514965.4;Dbxref=GeneID:14009,GenBank:XP_006515028.1,MGI:MGI:99254;Name=XP_006515028.1;gbkey=CDS;gene=Etv1;product=ETS translocation variant 1 isoform X2;protein_id=XP_006515028.1;extra_copy_number=0
CM058252.1	Liftoff	mRNA	38327912	38417938	.	+	.	ID=rna-XM_036157184.1;Parent=gene-Etv1;Dbxref=GeneID:14009,GenBank:XM_036157184.1,MGI:MGI:99254;Name=XM_036157184.1;gbkey=mRNA;gene=Etv1;model_evidence=Supporting evidence includes similarity to: 4 mRNAs%2C 30 ESTs%2C 8 Proteins%2C 2893 long SRA reads%2C and 99%25 coverage of the annotated genomic feature by RNAseq alignments%2C including 9 samples with support for all annotated introns;product=ets variant 1%2C transcript variant X5;transcript_id=XM_036157184.1;matches_ref_protein=True;valid_ORF=True;extra_copy_number=0
CM058252.1	Liftoff	exon	38327912	38328038	.	+	.	ID=exon-XM_036157184.1-1;Parent=rna-XM_036157184.1;Dbxref=GeneID:14009,GenBank:XM_036157184.1,MGI:MGI:99254;gbkey=mRNA;gene=Etv1;product=ets variant 1%2C transcript variant X5;transcript_id=XM_036157184.1;extra_copy_number=0
CM058252.1	Liftoff	exon	38328171	38328302	.	+	.	ID=exon-XM_036157184.1-2;Parent=rna-XM_036157184.1;Dbxref=GeneID:14009,GenBank:XM_036157184.1,MGI:MGI:99254;gbkey=mRNA;gene=Etv1;product=ets variant 1%2C transcript variant X5;transcript_id=XM_036157184.1;extra_copy_number=0
CM058252.1	Liftoff	exon	38329122	38329209	.	+	.	ID=exon-XM_036157184.1-3;Parent=rna-XM_036157184.1;Dbxref=GeneID:14009,GenBank:XM_036157184.1,MGI:MGI:99254;gbkey=mRNA;gene=Etv1;product=ets variant 1%2C transcript variant X5;transcript_id=XM_036157184.1;extra_copy_number=0
CM058252.1	Liftoff	exon	38330561	38330608	.	+	.	ID=exon-XM_036157184.1-4;Parent=rna-XM_036157184.1;Dbxref=GeneID:14009,GenBank:XM_036157184.1,MGI:MGI:99254;gbkey=mRNA;gene=Etv1;product=ets variant 1%2C transcript variant X5;transcript_id=XM_036157184.1;extra_copy_number=0
CM058252.1	Liftoff	exon	38331034	38331125	.	+	.	ID=exon-XM_036157184.1-5;Parent=rna-XM_036157184.1;Dbxref=GeneID:14009,GenBank:XM_036157184.1,MGI:MGI:99254;gbkey=mRNA;gene=Etv1;product=ets variant 1%2C transcript variant X5;transcript_id=XM_036157184.1;extra_copy_number=0
CM058252.1	Liftoff	exon	38340494	38340547	.	+	.	ID=exon-XM_036157184.1-6;Parent=rna-XM_036157184.1;Dbxref=GeneID:14009,GenBank:XM_036157184.1,MGI:MGI:99254;gbkey=mRNA;gene=Etv1;product=ets variant 1%2C transcript variant X5;transcript_id=XM_036157184.1;extra_copy_number=0
CM058252.1	Liftoff	exon	38375215	38375344	.	+	.	ID=exon-XM_036157184.1-7;Parent=rna-XM_036157184.1;Dbxref=GeneID:14009,GenBank:XM_036157184.1,MGI:MGI:99254;gbkey=mRNA;gene=Etv1;product=ets variant 1%2C transcript variant X5;transcript_id=XM_036157184.1;extra_copy_number=0
CM058252.1	Liftoff	exon	38378523	38378711	.	+	.	ID=exon-XM_036157184.1-8;Parent=rna-XM_036157184.1;Dbxref=GeneID:14009,GenBank:XM_036157184.1,MGI:MGI:99254;gbkey=mRNA;gene=Etv1;product=ets variant 1%2C transcript variant X5;transcript_id=XM_036157184.1;extra_copy_number=0
CM058252.1	Liftoff	exon	38382511	38382758	.	+	.	ID=exon-XM_036157184.1-9;Parent=rna-XM_036157184.1;Dbxref=GeneID:14009,GenBank:XM_036157184.1,MGI:MGI:99254;gbkey=mRNA;gene=Etv1;product=ets variant 1%2C transcript variant X5;transcript_id=XM_036157184.1;extra_copy_number=0
CM058252.1	Liftoff	exon	38399663	38399731	.	+	.	ID=exon-XM_036157184.1-10;Parent=rna-XM_036157184.1;Dbxref=GeneID:14009,GenBank:XM_036157184.1,MGI:MGI:99254;gbkey=mRNA;gene=Etv1;product=ets variant 1%2C transcript variant X5;transcript_id=XM_036157184.1;extra_copy_number=0
CM058252.1	Liftoff	exon	38401603	38401671	.	+	.	ID=exon-XM_036157184.1-11;Parent=rna-XM_036157184.1;Dbxref=GeneID:14009,GenBank:XM_036157184.1,MGI:MGI:99254;gbkey=mRNA;gene=Etv1;product=ets variant 1%2C transcript variant X5;transcript_id=XM_036157184.1;extra_copy_number=0
CM058252.1	Liftoff	exon	38404384	38404553	.	+	.	ID=exon-XM_036157184.1-12;Parent=rna-XM_036157184.1;Dbxref=GeneID:14009,GenBank:XM_036157184.1,MGI:MGI:99254;gbkey=mRNA;gene=Etv1;product=ets variant 1%2C transcript variant X5;transcript_id=XM_036157184.1;extra_copy_number=0
CM058252.1	Liftoff	exon	38408732	38408833	.	+	.	ID=exon-XM_036157184.1-13;Parent=rna-XM_036157184.1;Dbxref=GeneID:14009,GenBank:XM_036157184.1,MGI:MGI:99254;gbkey=mRNA;gene=Etv1;product=ets variant 1%2C transcript variant X5;transcript_id=XM_036157184.1;extra_copy_number=0
CM058252.1	Liftoff	exon	38412999	38417938	.	+	.	ID=exon-XM_036157184.1-14;Parent=rna-XM_036157184.1;Dbxref=GeneID:14009,GenBank:XM_036157184.1,MGI:MGI:99254;gbkey=mRNA;gene=Etv1;product=ets variant 1%2C transcript variant X5;transcript_id=XM_036157184.1;extra_copy_number=0
CM058252.1	Liftoff	CDS	38331065	38331125	.	+	.	ID=cds-XP_036013077.1;Parent=rna-XM_036157184.1;Dbxref=GeneID:14009,GenBank:XP_036013077.1,MGI:MGI:99254;Name=XP_036013077.1;gbkey=CDS;gene=Etv1;product=ETS translocation variant 1 isoform X4;protein_id=XP_036013077.1;extra_copy_number=0
CM058252.1	Liftoff	CDS	38340494	38340547	.	+	.	ID=cds-XP_036013077.1;Parent=rna-XM_036157184.1;Dbxref=GeneID:14009,GenBank:XP_036013077.1,MGI:MGI:99254;Name=XP_036013077.1;gbkey=CDS;gene=Etv1;product=ETS translocation variant 1 isoform X4;protein_id=XP_036013077.1;extra_copy_number=0
CM058252.1	Liftoff	CDS	38375215	38375344	.	+	.	ID=cds-XP_036013077.1;Parent=rna-XM_036157184.1;Dbxref=GeneID:14009,GenBank:XP_036013077.1,MGI:MGI:99254;Name=XP_036013077.1;gbkey=CDS;gene=Etv1;product=ETS translocation variant 1 isoform X4;protein_id=XP_036013077.1;extra_copy_number=0
CM058252.1	Liftoff	CDS	38378523	38378711	.	+	.	ID=cds-XP_036013077.1;Parent=rna-XM_036157184.1;Dbxref=GeneID:14009,GenBank:XP_036013077.1,MGI:MGI:99254;Name=XP_036013077.1;gbkey=CDS;gene=Etv1;product=ETS translocation variant 1 isoform X4;protein_id=XP_036013077.1;extra_copy_number=0
CM058252.1	Liftoff	CDS	38382511	38382758	.	+	.	ID=cds-XP_036013077.1;Parent=rna-XM_036157184.1;Dbxref=GeneID:14009,GenBank:XP_036013077.1,MGI:MGI:99254;Name=XP_036013077.1;gbkey=CDS;gene=Etv1;product=ETS translocation variant 1 isoform X4;protein_id=XP_036013077.1;extra_copy_number=0
CM058252.1	Liftoff	CDS	38399663	38399731	.	+	.	ID=cds-XP_036013077.1;Parent=rna-XM_036157184.1;Dbxref=GeneID:14009,GenBank:XP_036013077.1,MGI:MGI:99254;Name=XP_036013077.1;gbkey=CDS;gene=Etv1;product=ETS translocation variant 1 isoform X4;protein_id=XP_036013077.1;extra_copy_number=0
CM058252.1	Liftoff	CDS	38401603	38401671	.	+	.	ID=cds-XP_036013077.1;Parent=rna-XM_036157184.1;Dbxref=GeneID:14009,GenBank:XP_036013077.1,MGI:MGI:99254;Name=XP_036013077.1;gbkey=CDS;gene=Etv1;product=ETS translocation variant 1 isoform X4;protein_id=XP_036013077.1;extra_copy_number=0
CM058252.1	Liftoff	CDS	38404384	38404553	.	+	.	ID=cds-XP_036013077.1;Parent=rna-XM_036157184.1;Dbxref=GeneID:14009,GenBank:XP_036013077.1,MGI:MGI:99254;Name=XP_036013077.1;gbkey=CDS;gene=Etv1;product=ETS translocation variant 1 isoform X4;protein_id=XP_036013077.1;extra_copy_number=0
CM058252.1	Liftoff	CDS	38408732	38408833	.	+	.	ID=cds-XP_036013077.1;Parent=rna-XM_036157184.1;Dbxref=GeneID:14009,GenBank:XP_036013077.1,MGI:MGI:99254;Name=XP_036013077.1;gbkey=CDS;gene=Etv1;product=ETS translocation variant 1 isoform X4;protein_id=XP_036013077.1;extra_copy_number=0
CM058252.1	Liftoff	CDS	38412999	38413220	.	+	.	ID=cds-XP_036013077.1;Parent=rna-XM_036157184.1;Dbxref=GeneID:14009,GenBank:XP_036013077.1,MGI:MGI:99254;Name=XP_036013077.1;gbkey=CDS;gene=Etv1;product=ETS translocation variant 1 isoform X4;protein_id=XP_036013077.1;extra_copy_number=0
CM058252.1	Liftoff	mRNA	38328361	38417938	.	+	.	ID=rna-XM_006514964.5;Parent=gene-Etv1;Dbxref=GeneID:14009,GenBank:XM_006514964.5,MGI:MGI:99254;Name=XM_006514964.5;gbkey=mRNA;gene=Etv1;model_evidence=Supporting evidence includes similarity to: 2 mRNAs%2C 14 ESTs%2C 8 Proteins%2C 2897 long SRA reads%2C and 99%25 coverage of the annotated genomic feature by RNAseq alignments%2C including 23 samples with support for all annotated introns;product=ets variant 1%2C transcript variant X1;transcript_id=XM_006514964.5;matches_ref_protein=True;valid_ORF=True;extra_copy_number=0
CM058252.1	Liftoff	exon	38328361	38328625	.	+	.	ID=exon-XM_006514964.5-1;Parent=rna-XM_006514964.5;Dbxref=GeneID:14009,GenBank:XM_006514964.5,MGI:MGI:99254;gbkey=mRNA;gene=Etv1;product=ets variant 1%2C transcript variant X1;transcript_id=XM_006514964.5;extra_copy_number=0
CM058252.1	Liftoff	exon	38329122	38329209	.	+	.	ID=exon-XM_006514964.5-2;Parent=rna-XM_006514964.5;Dbxref=GeneID:14009,GenBank:XM_006514964.5,MGI:MGI:99254;gbkey=mRNA;gene=Etv1;product=ets variant 1%2C transcript variant X1;transcript_id=XM_006514964.5;extra_copy_number=0
CM058252.1	Liftoff	exon	38330561	38330608	.	+	.	ID=exon-XM_006514964.5-3;Parent=rna-XM_006514964.5;Dbxref=GeneID:14009,GenBank:XM_006514964.5,MGI:MGI:99254;gbkey=mRNA;gene=Etv1;product=ets variant 1%2C transcript variant X1;transcript_id=XM_006514964.5;extra_copy_number=0
CM058252.1	Liftoff	exon	38340494	38340547	.	+	.	ID=exon-XM_006514964.5-4;Parent=rna-XM_006514964.5;Dbxref=GeneID:14009,GenBank:XM_006514964.5,MGI:MGI:99254;gbkey=mRNA;gene=Etv1;product=ets variant 1%2C transcript variant X1;transcript_id=XM_006514964.5;extra_copy_number=0
CM058252.1	Liftoff	exon	38375215	38375344	.	+	.	ID=exon-XM_006514964.5-5;Parent=rna-XM_006514964.5;Dbxref=GeneID:14009,GenBank:XM_006514964.5,MGI:MGI:99254;gbkey=mRNA;gene=Etv1;product=ets variant 1%2C transcript variant X1;transcript_id=XM_006514964.5;extra_copy_number=0
CM058252.1	Liftoff	exon	38378523	38378711	.	+	.	ID=exon-XM_006514964.5-6;Parent=rna-XM_006514964.5;Dbxref=GeneID:14009,GenBank:XM_006514964.5,MGI:MGI:99254;gbkey=mRNA;gene=Etv1;product=ets variant 1%2C transcript variant X1;transcript_id=XM_006514964.5;extra_copy_number=0
CM058252.1	Liftoff	exon	38382511	38382758	.	+	.	ID=exon-XM_006514964.5-7;Parent=rna-XM_006514964.5;Dbxref=GeneID:14009,GenBank:XM_006514964.5,MGI:MGI:99254;gbkey=mRNA;gene=Etv1;product=ets variant 1%2C transcript variant X1;transcript_id=XM_006514964.5;extra_copy_number=0
CM058252.1	Liftoff	exon	38399663	38399731	.	+	.	ID=exon-XM_006514964.5-8;Parent=rna-XM_006514964.5;Dbxref=GeneID:14009,GenBank:XM_006514964.5,MGI:MGI:99254;gbkey=mRNA;gene=Etv1;product=ets variant 1%2C transcript variant X1;transcript_id=XM_006514964.5;extra_copy_number=0
CM058252.1	Liftoff	exon	38401603	38401671	.	+	.	ID=exon-XM_006514964.5-9;Parent=rna-XM_006514964.5;Dbxref=GeneID:14009,GenBank:XM_006514964.5,MGI:MGI:99254;gbkey=mRNA;gene=Etv1;product=ets variant 1%2C transcript variant X1;transcript_id=XM_006514964.5;extra_copy_number=0
CM058252.1	Liftoff	exon	38404384	38404553	.	+	.	ID=exon-XM_006514964.5-10;Parent=rna-XM_006514964.5;Dbxref=GeneID:14009,GenBank:XM_006514964.5,MGI:MGI:99254;gbkey=mRNA;gene=Etv1;product=ets variant 1%2C transcript variant X1;transcript_id=XM_006514964.5;extra_copy_number=0
CM058252.1	Liftoff	exon	38408732	38408833	.	+	.	ID=exon-XM_006514964.5-11;Parent=rna-XM_006514964.5;Dbxref=GeneID:14009,GenBank:XM_006514964.5,MGI:MGI:99254;gbkey=mRNA;gene=Etv1;product=ets variant 1%2C transcript variant X1;transcript_id=XM_006514964.5;extra_copy_number=0
CM058252.1	Liftoff	exon	38412999	38417938	.	+	.	ID=exon-XM_006514964.5-12;Parent=rna-XM_006514964.5;Dbxref=GeneID:14009,GenBank:XM_006514964.5,MGI:MGI:99254;gbkey=mRNA;gene=Etv1;product=ets variant 1%2C transcript variant X1;transcript_id=XM_006514964.5;extra_copy_number=0
CM058252.1	Liftoff	CDS	38328533	38328625	.	+	.	ID=cds-XP_006515027.1;Parent=rna-XM_006514964.5;Dbxref=GeneID:14009,GenBank:XP_006515027.1,MGI:MGI:99254;Name=XP_006515027.1;gbkey=CDS;gene=Etv1;product=ETS translocation variant 1 isoform X1;protein_id=XP_006515027.1;extra_copy_number=0
CM058252.1	Liftoff	CDS	38329122	38329209	.	+	.	ID=cds-XP_006515027.1;Parent=rna-XM_006514964.5;Dbxref=GeneID:14009,GenBank:XP_006515027.1,MGI:MGI:99254;Name=XP_006515027.1;gbkey=CDS;gene=Etv1;product=ETS translocation variant 1 isoform X1;protein_id=XP_006515027.1;extra_copy_number=0
CM058252.1	Liftoff	CDS	38330561	38330608	.	+	.	ID=cds-XP_006515027.1;Parent=rna-XM_006514964.5;Dbxref=GeneID:14009,GenBank:XP_006515027.1,MGI:MGI:99254;Name=XP_006515027.1;gbkey=CDS;gene=Etv1;product=ETS translocation variant 1 isoform X1;protein_id=XP_006515027.1;extra_copy_number=0
CM058252.1	Liftoff	CDS	38340494	38340547	.	+	.	ID=cds-XP_006515027.1;Parent=rna-XM_006514964.5;Dbxref=GeneID:14009,GenBank:XP_006515027.1,MGI:MGI:99254;Name=XP_006515027.1;gbkey=CDS;gene=Etv1;product=ETS translocation variant 1 isoform X1;protein_id=XP_006515027.1;extra_copy_number=0
CM058252.1	Liftoff	CDS	38375215	38375344	.	+	.	ID=cds-XP_006515027.1;Parent=rna-XM_006514964.5;Dbxref=GeneID:14009,GenBank:XP_006515027.1,MGI:MGI:99254;Name=XP_006515027.1;gbkey=CDS;gene=Etv1;product=ETS translocation variant 1 isoform X1;protein_id=XP_006515027.1;extra_copy_number=0
CM058252.1	Liftoff	CDS	38378523	38378711	.	+	.	ID=cds-XP_006515027.1;Parent=rna-XM_006514964.5;Dbxref=GeneID:14009,GenBank:XP_006515027.1,MGI:MGI:99254;Name=XP_006515027.1;gbkey=CDS;gene=Etv1;product=ETS translocation variant 1 isoform X1;protein_id=XP_006515027.1;extra_copy_number=0
CM058252.1	Liftoff	CDS	38382511	38382758	.	+	.	ID=cds-XP_006515027.1;Parent=rna-XM_006514964.5;Dbxref=GeneID:14009,GenBank:XP_006515027.1,MGI:MGI:99254;Name=XP_006515027.1;gbkey=CDS;gene=Etv1;product=ETS translocation variant 1 isoform X1;protein_id=XP_006515027.1;extra_copy_number=0
CM058252.1	Liftoff	CDS	38399663	38399731	.	+	.	ID=cds-XP_006515027.1;Parent=rna-XM_006514964.5;Dbxref=GeneID:14009,GenBank:XP_006515027.1,MGI:MGI:99254;Name=XP_006515027.1;gbkey=CDS;gene=Etv1;product=ETS translocation variant 1 isoform X1;protein_id=XP_006515027.1;extra_copy_number=0
CM058252.1	Liftoff	CDS	38401603	38401671	.	+	.	ID=cds-XP_006515027.1;Parent=rna-XM_006514964.5;Dbxref=GeneID:14009,GenBank:XP_006515027.1,MGI:MGI:99254;Name=XP_006515027.1;gbkey=CDS;gene=Etv1;product=ETS translocation variant 1 isoform X1;protein_id=XP_006515027.1;extra_copy_number=0
CM058252.1	Liftoff	CDS	38404384	38404553	.	+	.	ID=cds-XP_006515027.1;Parent=rna-XM_006514964.5;Dbxref=GeneID:14009,GenBank:XP_006515027.1,MGI:MGI:99254;Name=XP_006515027.1;gbkey=CDS;gene=Etv1;product=ETS translocation variant 1 isoform X1;protein_id=XP_006515027.1;extra_copy_number=0
CM058252.1	Liftoff	CDS	38408732	38408833	.	+	.	ID=cds-XP_006515027.1;Parent=rna-XM_006514964.5;Dbxref=GeneID:14009,GenBank:XP_006515027.1,MGI:MGI:99254;Name=XP_006515027.1;gbkey=CDS;gene=Etv1;product=ETS translocation variant 1 isoform X1;protein_id=XP_006515027.1;extra_copy_number=0
CM058252.1	Liftoff	CDS	38412999	38413220	.	+	.	ID=cds-XP_006515027.1;Parent=rna-XM_006514964.5;Dbxref=GeneID:14009,GenBank:XP_006515027.1,MGI:MGI:99254;Name=XP_006515027.1;gbkey=CDS;gene=Etv1;product=ETS translocation variant 1 isoform X1;protein_id=XP_006515027.1;extra_copy_number=0
CM058252.1	Liftoff	mRNA	38328425	38417938	.	+	.	ID=rna-XM_036157185.1;Parent=gene-Etv1;Dbxref=GeneID:14009,GenBank:XM_036157185.1,MGI:MGI:99254;Name=XM_036157185.1;gbkey=mRNA;gene=Etv1;model_evidence=Supporting evidence includes similarity to: 4 mRNAs%2C 30 ESTs%2C 8 Proteins%2C 2887 long SRA reads%2C and 99%25 coverage of the annotated genomic feature by RNAseq alignments%2C including 8 samples with support for all annotated introns;product=ets variant 1%2C transcript variant X6;transcript_id=XM_036157185.1;matches_ref_protein=True;valid_ORF=True;extra_copy_number=0
CM058252.1	Liftoff	exon	38328425	38328585	.	+	.	ID=exon-XM_036157185.1-1;Parent=rna-XM_036157185.1;Dbxref=GeneID:14009,GenBank:XM_036157185.1,MGI:MGI:99254;gbkey=mRNA;gene=Etv1;product=ets variant 1%2C transcript variant X6;transcript_id=XM_036157185.1;extra_copy_number=0
CM058252.1	Liftoff	exon	38329122	38329209	.	+	.	ID=exon-XM_036157185.1-2;Parent=rna-XM_036157185.1;Dbxref=GeneID:14009,GenBank:XM_036157185.1,MGI:MGI:99254;gbkey=mRNA;gene=Etv1;product=ets variant 1%2C transcript variant X6;transcript_id=XM_036157185.1;extra_copy_number=0
CM058252.1	Liftoff	exon	38330561	38330608	.	+	.	ID=exon-XM_036157185.1-3;Parent=rna-XM_036157185.1;Dbxref=GeneID:14009,GenBank:XM_036157185.1,MGI:MGI:99254;gbkey=mRNA;gene=Etv1;product=ets variant 1%2C transcript variant X6;transcript_id=XM_036157185.1;extra_copy_number=0
CM058252.1	Liftoff	exon	38331034	38331125	.	+	.	ID=exon-XM_036157185.1-4;Parent=rna-XM_036157185.1;Dbxref=GeneID:14009,GenBank:XM_036157185.1,MGI:MGI:99254;gbkey=mRNA;gene=Etv1;product=ets variant 1%2C transcript variant X6;transcript_id=XM_036157185.1;extra_copy_number=0
CM058252.1	Liftoff	exon	38340494	38340547	.	+	.	ID=exon-XM_036157185.1-5;Parent=rna-XM_036157185.1;Dbxref=GeneID:14009,GenBank:XM_036157185.1,MGI:MGI:99254;gbkey=mRNA;gene=Etv1;product=ets variant 1%2C transcript variant X6;transcript_id=XM_036157185.1;extra_copy_number=0
CM058252.1	Liftoff	exon	38375215	38375344	.	+	.	ID=exon-XM_036157185.1-6;Parent=rna-XM_036157185.1;Dbxref=GeneID:14009,GenBank:XM_036157185.1,MGI:MGI:99254;gbkey=mRNA;gene=Etv1;product=ets variant 1%2C transcript variant X6;transcript_id=XM_036157185.1;extra_copy_number=0
CM058252.1	Liftoff	exon	38378523	38378711	.	+	.	ID=exon-XM_036157185.1-7;Parent=rna-XM_036157185.1;Dbxref=GeneID:14009,GenBank:XM_036157185.1,MGI:MGI:99254;gbkey=mRNA;gene=Etv1;product=ets variant 1%2C transcript variant X6;transcript_id=XM_036157185.1;extra_copy_number=0
CM058252.1	Liftoff	exon	38382511	38382758	.	+	.	ID=exon-XM_036157185.1-8;Parent=rna-XM_036157185.1;Dbxref=GeneID:14009,GenBank:XM_036157185.1,MGI:MGI:99254;gbkey=mRNA;gene=Etv1;product=ets variant 1%2C transcript variant X6;transcript_id=XM_036157185.1;extra_copy_number=0
CM058252.1	Liftoff	exon	38399663	38399731	.	+	.	ID=exon-XM_036157185.1-9;Parent=rna-XM_036157185.1;Dbxref=GeneID:14009,GenBank:XM_036157185.1,MGI:MGI:99254;gbkey=mRNA;gene=Etv1;product=ets variant 1%2C transcript variant X6;transcript_id=XM_036157185.1;extra_copy_number=0
CM058252.1	Liftoff	exon	38401603	38401671	.	+	.	ID=exon-XM_036157185.1-10;Parent=rna-XM_036157185.1;Dbxref=GeneID:14009,GenBank:XM_036157185.1,MGI:MGI:99254;gbkey=mRNA;gene=Etv1;product=ets variant 1%2C transcript variant X6;transcript_id=XM_036157185.1;extra_copy_number=0
CM058252.1	Liftoff	exon	38404384	38404553	.	+	.	ID=exon-XM_036157185.1-11;Parent=rna-XM_036157185.1;Dbxref=GeneID:14009,GenBank:XM_036157185.1,MGI:MGI:99254;gbkey=mRNA;gene=Etv1;product=ets variant 1%2C transcript variant X6;transcript_id=XM_036157185.1;extra_copy_number=0
CM058252.1	Liftoff	exon	38408732	38408833	.	+	.	ID=exon-XM_036157185.1-12;Parent=rna-XM_036157185.1;Dbxref=GeneID:14009,GenBank:XM_036157185.1,MGI:MGI:99254;gbkey=mRNA;gene=Etv1;product=ets variant 1%2C transcript variant X6;transcript_id=XM_036157185.1;extra_copy_number=0
CM058252.1	Liftoff	exon	38412999	38417938	.	+	.	ID=exon-XM_036157185.1-13;Parent=rna-XM_036157185.1;Dbxref=GeneID:14009,GenBank:XM_036157185.1,MGI:MGI:99254;gbkey=mRNA;gene=Etv1;product=ets variant 1%2C transcript variant X6;transcript_id=XM_036157185.1;extra_copy_number=0
CM058252.1	Liftoff	CDS	38331065	38331125	.	+	.	ID=cds-XP_036013078.1;Parent=rna-XM_036157185.1;Dbxref=GeneID:14009,GenBank:XP_036013078.1,MGI:MGI:99254;Name=XP_036013078.1;gbkey=CDS;gene=Etv1;product=ETS translocation variant 1 isoform X4;protein_id=XP_036013078.1;extra_copy_number=0
CM058252.1	Liftoff	CDS	38340494	38340547	.	+	.	ID=cds-XP_036013078.1;Parent=rna-XM_036157185.1;Dbxref=GeneID:14009,GenBank:XP_036013078.1,MGI:MGI:99254;Name=XP_036013078.1;gbkey=CDS;gene=Etv1;product=ETS translocation variant 1 isoform X4;protein_id=XP_036013078.1;extra_copy_number=0
CM058252.1	Liftoff	CDS	38375215	38375344	.	+	.	ID=cds-XP_036013078.1;Parent=rna-XM_036157185.1;Dbxref=GeneID:14009,GenBank:XP_036013078.1,MGI:MGI:99254;Name=XP_036013078.1;gbkey=CDS;gene=Etv1;product=ETS translocation variant 1 isoform X4;protein_id=XP_036013078.1;extra_copy_number=0
CM058252.1	Liftoff	CDS	38378523	38378711	.	+	.	ID=cds-XP_036013078.1;Parent=rna-XM_036157185.1;Dbxref=GeneID:14009,GenBank:XP_036013078.1,MGI:MGI:99254;Name=XP_036013078.1;gbkey=CDS;gene=Etv1;product=ETS translocation variant 1 isoform X4;protein_id=XP_036013078.1;extra_copy_number=0
CM058252.1	Liftoff	CDS	38382511	38382758	.	+	.	ID=cds-XP_036013078.1;Parent=rna-XM_036157185.1;Dbxref=GeneID:14009,GenBank:XP_036013078.1,MGI:MGI:99254;Name=XP_036013078.1;gbkey=CDS;gene=Etv1;product=ETS translocation variant 1 isoform X4;protein_id=XP_036013078.1;extra_copy_number=0
CM058252.1	Liftoff	CDS	38399663	38399731	.	+	.	ID=cds-XP_036013078.1;Parent=rna-XM_036157185.1;Dbxref=GeneID:14009,GenBank:XP_036013078.1,MGI:MGI:99254;Name=XP_036013078.1;gbkey=CDS;gene=Etv1;product=ETS translocation variant 1 isoform X4;protein_id=XP_036013078.1;extra_copy_number=0
CM058252.1	Liftoff	CDS	38401603	38401671	.	+	.	ID=cds-XP_036013078.1;Parent=rna-XM_036157185.1;Dbxref=GeneID:14009,GenBank:XP_036013078.1,MGI:MGI:99254;Name=XP_036013078.1;gbkey=CDS;gene=Etv1;product=ETS translocation variant 1 isoform X4;protein_id=XP_036013078.1;extra_copy_number=0
CM058252.1	Liftoff	CDS	38404384	38404553	.	+	.	ID=cds-XP_036013078.1;Parent=rna-XM_036157185.1;Dbxref=GeneID:14009,GenBank:XP_036013078.1,MGI:MGI:99254;Name=XP_036013078.1;gbkey=CDS;gene=Etv1;product=ETS translocation variant 1 isoform X4;protein_id=XP_036013078.1;extra_copy_number=0
CM058252.1	Liftoff	CDS	38408732	38408833	.	+	.	ID=cds-XP_036013078.1;Parent=rna-XM_036157185.1;Dbxref=GeneID:14009,GenBank:XP_036013078.1,MGI:MGI:99254;Name=XP_036013078.1;gbkey=CDS;gene=Etv1;product=ETS translocation variant 1 isoform X4;protein_id=XP_036013078.1;extra_copy_number=0
CM058252.1	Liftoff	CDS	38412999	38413220	.	+	.	ID=cds-XP_036013078.1;Parent=rna-XM_036157185.1;Dbxref=GeneID:14009,GenBank:XP_036013078.1,MGI:MGI:99254;Name=XP_036013078.1;gbkey=CDS;gene=Etv1;product=ETS translocation variant 1 isoform X4;protein_id=XP_036013078.1;extra_copy_number=0
CM058252.1	Liftoff	mRNA	38328427	38417938	.	+	.	ID=rna-XM_006514966.5;Parent=gene-Etv1;Dbxref=GeneID:14009,GenBank:XM_006514966.5,MGI:MGI:99254;Name=XM_006514966.5;gbkey=mRNA;gene=Etv1;model_evidence=Supporting evidence includes similarity to: 2 mRNAs%2C 11 ESTs%2C 8 Proteins%2C 2870 long SRA reads%2C and 98%25 coverage of the annotated genomic feature by RNAseq alignments%2C including 12 samples with support for all annotated introns;product=ets variant 1%2C transcript variant X3;transcript_id=XM_006514966.5;matches_ref_protein=True;valid_ORF=True;extra_copy_number=0
CM058252.1	Liftoff	exon	38328427	38328625	.	+	.	ID=exon-XM_006514966.5-1;Parent=rna-XM_006514966.5;Dbxref=GeneID:14009,GenBank:XM_006514966.5,MGI:MGI:99254;gbkey=mRNA;gene=Etv1;product=ets variant 1%2C transcript variant X3;transcript_id=XM_006514966.5;extra_copy_number=0
CM058252.1	Liftoff	exon	38329122	38329209	.	+	.	ID=exon-XM_006514966.5-2;Parent=rna-XM_006514966.5;Dbxref=GeneID:14009,GenBank:XM_006514966.5,MGI:MGI:99254;gbkey=mRNA;gene=Etv1;product=ets variant 1%2C transcript variant X3;transcript_id=XM_006514966.5;extra_copy_number=0
CM058252.1	Liftoff	exon	38330561	38330608	.	+	.	ID=exon-XM_006514966.5-3;Parent=rna-XM_006514966.5;Dbxref=GeneID:14009,GenBank:XM_006514966.5,MGI:MGI:99254;gbkey=mRNA;gene=Etv1;product=ets variant 1%2C transcript variant X3;transcript_id=XM_006514966.5;extra_copy_number=0
CM058252.1	Liftoff	exon	38375215	38375344	.	+	.	ID=exon-XM_006514966.5-4;Parent=rna-XM_006514966.5;Dbxref=GeneID:14009,GenBank:XM_006514966.5,MGI:MGI:99254;gbkey=mRNA;gene=Etv1;product=ets variant 1%2C transcript variant X3;transcript_id=XM_006514966.5;extra_copy_number=0
CM058252.1	Liftoff	exon	38378523	38378711	.	+	.	ID=exon-XM_006514966.5-5;Parent=rna-XM_006514966.5;Dbxref=GeneID:14009,GenBank:XM_006514966.5,MGI:MGI:99254;gbkey=mRNA;gene=Etv1;product=ets variant 1%2C transcript variant X3;transcript_id=XM_006514966.5;extra_copy_number=0
CM058252.1	Liftoff	exon	38382511	38382758	.	+	.	ID=exon-XM_006514966.5-6;Parent=rna-XM_006514966.5;Dbxref=GeneID:14009,GenBank:XM_006514966.5,MGI:MGI:99254;gbkey=mRNA;gene=Etv1;product=ets variant 1%2C transcript variant X3;transcript_id=XM_006514966.5;extra_copy_number=0
CM058252.1	Liftoff	exon	38399663	38399731	.	+	.	ID=exon-XM_006514966.5-7;Parent=rna-XM_006514966.5;Dbxref=GeneID:14009,GenBank:XM_006514966.5,MGI:MGI:99254;gbkey=mRNA;gene=Etv1;product=ets variant 1%2C transcript variant X3;transcript_id=XM_006514966.5;extra_copy_number=0
CM058252.1	Liftoff	exon	38401603	38401671	.	+	.	ID=exon-XM_006514966.5-8;Parent=rna-XM_006514966.5;Dbxref=GeneID:14009,GenBank:XM_006514966.5,MGI:MGI:99254;gbkey=mRNA;gene=Etv1;product=ets variant 1%2C transcript variant X3;transcript_id=XM_006514966.5;extra_copy_number=0
CM058252.1	Liftoff	exon	38404384	38404553	.	+	.	ID=exon-XM_006514966.5-9;Parent=rna-XM_006514966.5;Dbxref=GeneID:14009,GenBank:XM_006514966.5,MGI:MGI:99254;gbkey=mRNA;gene=Etv1;product=ets variant 1%2C transcript variant X3;transcript_id=XM_006514966.5;extra_copy_number=0
CM058252.1	Liftoff	exon	38408732	38408833	.	+	.	ID=exon-XM_006514966.5-10;Parent=rna-XM_006514966.5;Dbxref=GeneID:14009,GenBank:XM_006514966.5,MGI:MGI:99254;gbkey=mRNA;gene=Etv1;product=ets variant 1%2C transcript variant X3;transcript_id=XM_006514966.5;extra_copy_number=0
CM058252.1	Liftoff	exon	38412999	38417938	.	+	.	ID=exon-XM_006514966.5-11;Parent=rna-XM_006514966.5;Dbxref=GeneID:14009,GenBank:XM_006514966.5,MGI:MGI:99254;gbkey=mRNA;gene=Etv1;product=ets variant 1%2C transcript variant X3;transcript_id=XM_006514966.5;extra_copy_number=0
CM058252.1	Liftoff	CDS	38328533	38328625	.	+	.	ID=cds-XP_006515029.1;Parent=rna-XM_006514966.5;Dbxref=GeneID:14009,GenBank:XP_006515029.1,MGI:MGI:99254;Name=XP_006515029.1;gbkey=CDS;gene=Etv1;product=ETS translocation variant 1 isoform X3;protein_id=XP_006515029.1;extra_copy_number=0
CM058252.1	Liftoff	CDS	38329122	38329209	.	+	.	ID=cds-XP_006515029.1;Parent=rna-XM_006514966.5;Dbxref=GeneID:14009,GenBank:XP_006515029.1,MGI:MGI:99254;Name=XP_006515029.1;gbkey=CDS;gene=Etv1;product=ETS translocation variant 1 isoform X3;protein_id=XP_006515029.1;extra_copy_number=0
CM058252.1	Liftoff	CDS	38330561	38330608	.	+	.	ID=cds-XP_006515029.1;Parent=rna-XM_006514966.5;Dbxref=GeneID:14009,GenBank:XP_006515029.1,MGI:MGI:99254;Name=XP_006515029.1;gbkey=CDS;gene=Etv1;product=ETS translocation variant 1 isoform X3;protein_id=XP_006515029.1;extra_copy_number=0
CM058252.1	Liftoff	CDS	38375215	38375344	.	+	.	ID=cds-XP_006515029.1;Parent=rna-XM_006514966.5;Dbxref=GeneID:14009,GenBank:XP_006515029.1,MGI:MGI:99254;Name=XP_006515029.1;gbkey=CDS;gene=Etv1;product=ETS translocation variant 1 isoform X3;protein_id=XP_006515029.1;extra_copy_number=0
CM058252.1	Liftoff	CDS	38378523	38378711	.	+	.	ID=cds-XP_006515029.1;Parent=rna-XM_006514966.5;Dbxref=GeneID:14009,GenBank:XP_006515029.1,MGI:MGI:99254;Name=XP_006515029.1;gbkey=CDS;gene=Etv1;product=ETS translocation variant 1 isoform X3;protein_id=XP_006515029.1;extra_copy_number=0
CM058252.1	Liftoff	CDS	38382511	38382758	.	+	.	ID=cds-XP_006515029.1;Parent=rna-XM_006514966.5;Dbxref=GeneID:14009,GenBank:XP_006515029.1,MGI:MGI:99254;Name=XP_006515029.1;gbkey=CDS;gene=Etv1;product=ETS translocation variant 1 isoform X3;protein_id=XP_006515029.1;extra_copy_number=0
CM058252.1	Liftoff	CDS	38399663	38399731	.	+	.	ID=cds-XP_006515029.1;Parent=rna-XM_006514966.5;Dbxref=GeneID:14009,GenBank:XP_006515029.1,MGI:MGI:99254;Name=XP_006515029.1;gbkey=CDS;gene=Etv1;product=ETS translocation variant 1 isoform X3;protein_id=XP_006515029.1;extra_copy_number=0
CM058252.1	Liftoff	CDS	38401603	38401671	.	+	.	ID=cds-XP_006515029.1;Parent=rna-XM_006514966.5;Dbxref=GeneID:14009,GenBank:XP_006515029.1,MGI:MGI:99254;Name=XP_006515029.1;gbkey=CDS;gene=Etv1;product=ETS translocation variant 1 isoform X3;protein_id=XP_006515029.1;extra_copy_number=0
CM058252.1	Liftoff	CDS	38404384	38404553	.	+	.	ID=cds-XP_006515029.1;Parent=rna-XM_006514966.5;Dbxref=GeneID:14009,GenBank:XP_006515029.1,MGI:MGI:99254;Name=XP_006515029.1;gbkey=CDS;gene=Etv1;product=ETS translocation variant 1 isoform X3;protein_id=XP_006515029.1;extra_copy_number=0
CM058252.1	Liftoff	CDS	38408732	38408833	.	+	.	ID=cds-XP_006515029.1;Parent=rna-XM_006514966.5;Dbxref=GeneID:14009,GenBank:XP_006515029.1,MGI:MGI:99254;Name=XP_006515029.1;gbkey=CDS;gene=Etv1;product=ETS translocation variant 1 isoform X3;protein_id=XP_006515029.1;extra_copy_number=0
CM058252.1	Liftoff	CDS	38412999	38413220	.	+	.	ID=cds-XP_006515029.1;Parent=rna-XM_006514966.5;Dbxref=GeneID:14009,GenBank:XP_006515029.1,MGI:MGI:99254;Name=XP_006515029.1;gbkey=CDS;gene=Etv1;product=ETS translocation variant 1 isoform X3;protein_id=XP_006515029.1;extra_copy_number=0
CM058252.1	Liftoff	mRNA	38328429	38417938	.	+	.	ID=rna-XM_036157186.1;Parent=gene-Etv1;Dbxref=GeneID:14009,GenBank:XM_036157186.1,MGI:MGI:99254;Name=XM_036157186.1;gbkey=mRNA;gene=Etv1;model_evidence=Supporting evidence includes similarity to: 2 mRNAs%2C 11 ESTs%2C 8 Proteins%2C 2871 long SRA reads%2C and 99%25 coverage of the annotated genomic feature by RNAseq alignments%2C including 9 samples with support for all annotated introns;product=ets variant 1%2C transcript variant X9;transcript_id=XM_036157186.1;matches_ref_protein=True;valid_ORF=True;extra_copy_number=0
CM058252.1	Liftoff	exon	38328429	38328625	.	+	.	ID=exon-XM_036157186.1-1;Parent=rna-XM_036157186.1;Dbxref=GeneID:14009,GenBank:XM_036157186.1,MGI:MGI:99254;gbkey=mRNA;gene=Etv1;product=ets variant 1%2C transcript variant X9;transcript_id=XM_036157186.1;extra_copy_number=0
CM058252.1	Liftoff	exon	38329122	38329209	.	+	.	ID=exon-XM_036157186.1-2;Parent=rna-XM_036157186.1;Dbxref=GeneID:14009,GenBank:XM_036157186.1,MGI:MGI:99254;gbkey=mRNA;gene=Etv1;product=ets variant 1%2C transcript variant X9;transcript_id=XM_036157186.1;extra_copy_number=0
CM058252.1	Liftoff	exon	38330561	38330608	.	+	.	ID=exon-XM_036157186.1-3;Parent=rna-XM_036157186.1;Dbxref=GeneID:14009,GenBank:XM_036157186.1,MGI:MGI:99254;gbkey=mRNA;gene=Etv1;product=ets variant 1%2C transcript variant X9;transcript_id=XM_036157186.1;extra_copy_number=0
CM058252.1	Liftoff	exon	38331034	38331125	.	+	.	ID=exon-XM_036157186.1-4;Parent=rna-XM_036157186.1;Dbxref=GeneID:14009,GenBank:XM_036157186.1,MGI:MGI:99254;gbkey=mRNA;gene=Etv1;product=ets variant 1%2C transcript variant X9;transcript_id=XM_036157186.1;extra_copy_number=0
CM058252.1	Liftoff	exon	38375215	38375344	.	+	.	ID=exon-XM_036157186.1-5;Parent=rna-XM_036157186.1;Dbxref=GeneID:14009,GenBank:XM_036157186.1,MGI:MGI:99254;gbkey=mRNA;gene=Etv1;product=ets variant 1%2C transcript variant X9;transcript_id=XM_036157186.1;extra_copy_number=0
CM058252.1	Liftoff	exon	38378523	38378711	.	+	.	ID=exon-XM_036157186.1-6;Parent=rna-XM_036157186.1;Dbxref=GeneID:14009,GenBank:XM_036157186.1,MGI:MGI:99254;gbkey=mRNA;gene=Etv1;product=ets variant 1%2C transcript variant X9;transcript_id=XM_036157186.1;extra_copy_number=0
CM058252.1	Liftoff	exon	38382511	38382758	.	+	.	ID=exon-XM_036157186.1-7;Parent=rna-XM_036157186.1;Dbxref=GeneID:14009,GenBank:XM_036157186.1,MGI:MGI:99254;gbkey=mRNA;gene=Etv1;product=ets variant 1%2C transcript variant X9;transcript_id=XM_036157186.1;extra_copy_number=0
CM058252.1	Liftoff	exon	38399663	38399731	.	+	.	ID=exon-XM_036157186.1-8;Parent=rna-XM_036157186.1;Dbxref=GeneID:14009,GenBank:XM_036157186.1,MGI:MGI:99254;gbkey=mRNA;gene=Etv1;product=ets variant 1%2C transcript variant X9;transcript_id=XM_036157186.1;extra_copy_number=0
CM058252.1	Liftoff	exon	38401603	38401671	.	+	.	ID=exon-XM_036157186.1-9;Parent=rna-XM_036157186.1;Dbxref=GeneID:14009,GenBank:XM_036157186.1,MGI:MGI:99254;gbkey=mRNA;gene=Etv1;product=ets variant 1%2C transcript variant X9;transcript_id=XM_036157186.1;extra_copy_number=0
CM058252.1	Liftoff	exon	38404384	38404553	.	+	.	ID=exon-XM_036157186.1-10;Parent=rna-XM_036157186.1;Dbxref=GeneID:14009,GenBank:XM_036157186.1,MGI:MGI:99254;gbkey=mRNA;gene=Etv1;product=ets variant 1%2C transcript variant X9;transcript_id=XM_036157186.1;extra_copy_number=0
CM058252.1	Liftoff	exon	38408732	38408833	.	+	.	ID=exon-XM_036157186.1-11;Parent=rna-XM_036157186.1;Dbxref=GeneID:14009,GenBank:XM_036157186.1,MGI:MGI:99254;gbkey=mRNA;gene=Etv1;product=ets variant 1%2C transcript variant X9;transcript_id=XM_036157186.1;extra_copy_number=0
CM058252.1	Liftoff	exon	38412999	38417938	.	+	.	ID=exon-XM_036157186.1-12;Parent=rna-XM_036157186.1;Dbxref=GeneID:14009,GenBank:XM_036157186.1,MGI:MGI:99254;gbkey=mRNA;gene=Etv1;product=ets variant 1%2C transcript variant X9;transcript_id=XM_036157186.1;extra_copy_number=0
CM058252.1	Liftoff	CDS	38331065	38331125	.	+	.	ID=cds-XP_036013079.1;Parent=rna-XM_036157186.1;Dbxref=GeneID:14009,GenBank:XP_036013079.1,MGI:MGI:99254;Name=XP_036013079.1;gbkey=CDS;gene=Etv1;product=ETS translocation variant 1 isoform X7;protein_id=XP_036013079.1;extra_copy_number=0
CM058252.1	Liftoff	CDS	38375215	38375344	.	+	.	ID=cds-XP_036013079.1;Parent=rna-XM_036157186.1;Dbxref=GeneID:14009,GenBank:XP_036013079.1,MGI:MGI:99254;Name=XP_036013079.1;gbkey=CDS;gene=Etv1;product=ETS translocation variant 1 isoform X7;protein_id=XP_036013079.1;extra_copy_number=0
CM058252.1	Liftoff	CDS	38378523	38378711	.	+	.	ID=cds-XP_036013079.1;Parent=rna-XM_036157186.1;Dbxref=GeneID:14009,GenBank:XP_036013079.1,MGI:MGI:99254;Name=XP_036013079.1;gbkey=CDS;gene=Etv1;product=ETS translocation variant 1 isoform X7;protein_id=XP_036013079.1;extra_copy_number=0
CM058252.1	Liftoff	CDS	38382511	38382758	.	+	.	ID=cds-XP_036013079.1;Parent=rna-XM_036157186.1;Dbxref=GeneID:14009,GenBank:XP_036013079.1,MGI:MGI:99254;Name=XP_036013079.1;gbkey=CDS;gene=Etv1;product=ETS translocation variant 1 isoform X7;protein_id=XP_036013079.1;extra_copy_number=0
CM058252.1	Liftoff	CDS	38399663	38399731	.	+	.	ID=cds-XP_036013079.1;Parent=rna-XM_036157186.1;Dbxref=GeneID:14009,GenBank:XP_036013079.1,MGI:MGI:99254;Name=XP_036013079.1;gbkey=CDS;gene=Etv1;product=ETS translocation variant 1 isoform X7;protein_id=XP_036013079.1;extra_copy_number=0
CM058252.1	Liftoff	CDS	38401603	38401671	.	+	.	ID=cds-XP_036013079.1;Parent=rna-XM_036157186.1;Dbxref=GeneID:14009,GenBank:XP_036013079.1,MGI:MGI:99254;Name=XP_036013079.1;gbkey=CDS;gene=Etv1;product=ETS translocation variant 1 isoform X7;protein_id=XP_036013079.1;extra_copy_number=0
CM058252.1	Liftoff	CDS	38404384	38404553	.	+	.	ID=cds-XP_036013079.1;Parent=rna-XM_036157186.1;Dbxref=GeneID:14009,GenBank:XP_036013079.1,MGI:MGI:99254;Name=XP_036013079.1;gbkey=CDS;gene=Etv1;product=ETS translocation variant 1 isoform X7;protein_id=XP_036013079.1;extra_copy_number=0
CM058252.1	Liftoff	CDS	38408732	38408833	.	+	.	ID=cds-XP_036013079.1;Parent=rna-XM_036157186.1;Dbxref=GeneID:14009,GenBank:XP_036013079.1,MGI:MGI:99254;Name=XP_036013079.1;gbkey=CDS;gene=Etv1;product=ETS translocation variant 1 isoform X7;protein_id=XP_036013079.1;extra_copy_number=0
CM058252.1	Liftoff	CDS	38412999	38413220	.	+	.	ID=cds-XP_036013079.1;Parent=rna-XM_036157186.1;Dbxref=GeneID:14009,GenBank:XP_036013079.1,MGI:MGI:99254;Name=XP_036013079.1;gbkey=CDS;gene=Etv1;product=ETS translocation variant 1 isoform X7;protein_id=XP_036013079.1;extra_copy_number=0
CM058252.1	Liftoff	mRNA	38328430	38417938	.	+	.	ID=rna-XM_006514972.5;Parent=gene-Etv1;Dbxref=GeneID:14009,GenBank:XM_006514972.5,MGI:MGI:99254;Name=XM_006514972.5;gbkey=mRNA;gene=Etv1;model_evidence=Supporting evidence includes similarity to: 2 mRNAs%2C 12 ESTs%2C 8 Proteins%2C 2893 long SRA reads%2C and 98%25 coverage of the annotated genomic feature by RNAseq alignments%2C including 9 samples with support for all annotated introns;product=ets variant 1%2C transcript variant X10;transcript_id=XM_006514972.5;matches_ref_protein=True;valid_ORF=True;extra_copy_number=0
CM058252.1	Liftoff	exon	38328430	38328585	.	+	.	ID=exon-XM_006514972.5-1;Parent=rna-XM_006514972.5;Dbxref=GeneID:14009,GenBank:XM_006514972.5,MGI:MGI:99254;gbkey=mRNA;gene=Etv1;product=ets variant 1%2C transcript variant X10;transcript_id=XM_006514972.5;extra_copy_number=0
CM058252.1	Liftoff	exon	38329122	38329209	.	+	.	ID=exon-XM_006514972.5-2;Parent=rna-XM_006514972.5;Dbxref=GeneID:14009,GenBank:XM_006514972.5,MGI:MGI:99254;gbkey=mRNA;gene=Etv1;product=ets variant 1%2C transcript variant X10;transcript_id=XM_006514972.5;extra_copy_number=0
CM058252.1	Liftoff	exon	38330561	38330608	.	+	.	ID=exon-XM_006514972.5-3;Parent=rna-XM_006514972.5;Dbxref=GeneID:14009,GenBank:XM_006514972.5,MGI:MGI:99254;gbkey=mRNA;gene=Etv1;product=ets variant 1%2C transcript variant X10;transcript_id=XM_006514972.5;extra_copy_number=0
CM058252.1	Liftoff	exon	38340494	38340547	.	+	.	ID=exon-XM_006514972.5-4;Parent=rna-XM_006514972.5;Dbxref=GeneID:14009,GenBank:XM_006514972.5,MGI:MGI:99254;gbkey=mRNA;gene=Etv1;product=ets variant 1%2C transcript variant X10;transcript_id=XM_006514972.5;extra_copy_number=0
CM058252.1	Liftoff	exon	38375215	38375344	.	+	.	ID=exon-XM_006514972.5-5;Parent=rna-XM_006514972.5;Dbxref=GeneID:14009,GenBank:XM_006514972.5,MGI:MGI:99254;gbkey=mRNA;gene=Etv1;product=ets variant 1%2C transcript variant X10;transcript_id=XM_006514972.5;extra_copy_number=0
CM058252.1	Liftoff	exon	38378523	38378711	.	+	.	ID=exon-XM_006514972.5-6;Parent=rna-XM_006514972.5;Dbxref=GeneID:14009,GenBank:XM_006514972.5,MGI:MGI:99254;gbkey=mRNA;gene=Etv1;product=ets variant 1%2C transcript variant X10;transcript_id=XM_006514972.5;extra_copy_number=0
CM058252.1	Liftoff	exon	38382511	38382758	.	+	.	ID=exon-XM_006514972.5-7;Parent=rna-XM_006514972.5;Dbxref=GeneID:14009,GenBank:XM_006514972.5,MGI:MGI:99254;gbkey=mRNA;gene=Etv1;product=ets variant 1%2C transcript variant X10;transcript_id=XM_006514972.5;extra_copy_number=0
CM058252.1	Liftoff	exon	38399663	38399731	.	+	.	ID=exon-XM_006514972.5-8;Parent=rna-XM_006514972.5;Dbxref=GeneID:14009,GenBank:XM_006514972.5,MGI:MGI:99254;gbkey=mRNA;gene=Etv1;product=ets variant 1%2C transcript variant X10;transcript_id=XM_006514972.5;extra_copy_number=0
CM058252.1	Liftoff	exon	38401603	38401671	.	+	.	ID=exon-XM_006514972.5-9;Parent=rna-XM_006514972.5;Dbxref=GeneID:14009,GenBank:XM_006514972.5,MGI:MGI:99254;gbkey=mRNA;gene=Etv1;product=ets variant 1%2C transcript variant X10;transcript_id=XM_006514972.5;extra_copy_number=0
CM058252.1	Liftoff	exon	38404384	38404553	.	+	.	ID=exon-XM_006514972.5-10;Parent=rna-XM_006514972.5;Dbxref=GeneID:14009,GenBank:XM_006514972.5,MGI:MGI:99254;gbkey=mRNA;gene=Etv1;product=ets variant 1%2C transcript variant X10;transcript_id=XM_006514972.5;extra_copy_number=0
CM058252.1	Liftoff	exon	38408732	38408833	.	+	.	ID=exon-XM_006514972.5-11;Parent=rna-XM_006514972.5;Dbxref=GeneID:14009,GenBank:XM_006514972.5,MGI:MGI:99254;gbkey=mRNA;gene=Etv1;product=ets variant 1%2C transcript variant X10;transcript_id=XM_006514972.5;extra_copy_number=0
CM058252.1	Liftoff	exon	38412999	38417938	.	+	.	ID=exon-XM_006514972.5-12;Parent=rna-XM_006514972.5;Dbxref=GeneID:14009,GenBank:XM_006514972.5,MGI:MGI:99254;gbkey=mRNA;gene=Etv1;product=ets variant 1%2C transcript variant X10;transcript_id=XM_006514972.5;extra_copy_number=0
CM058252.1	Liftoff	CDS	38378551	38378711	.	+	.	ID=cds-XP_006515035.1;Parent=rna-XM_006514972.5;Dbxref=GeneID:14009,GenBank:XP_006515035.1,MGI:MGI:99254;Name=XP_006515035.1;gbkey=CDS;gene=Etv1;product=ETS translocation variant 1 isoform X8;protein_id=XP_006515035.1;extra_copy_number=0
CM058252.1	Liftoff	CDS	38382511	38382758	.	+	.	ID=cds-XP_006515035.1;Parent=rna-XM_006514972.5;Dbxref=GeneID:14009,GenBank:XP_006515035.1,MGI:MGI:99254;Name=XP_006515035.1;gbkey=CDS;gene=Etv1;product=ETS translocation variant 1 isoform X8;protein_id=XP_006515035.1;extra_copy_number=0
CM058252.1	Liftoff	CDS	38399663	38399731	.	+	.	ID=cds-XP_006515035.1;Parent=rna-XM_006514972.5;Dbxref=GeneID:14009,GenBank:XP_006515035.1,MGI:MGI:99254;Name=XP_006515035.1;gbkey=CDS;gene=Etv1;product=ETS translocation variant 1 isoform X8;protein_id=XP_006515035.1;extra_copy_number=0
CM058252.1	Liftoff	CDS	38401603	38401671	.	+	.	ID=cds-XP_006515035.1;Parent=rna-XM_006514972.5;Dbxref=GeneID:14009,GenBank:XP_006515035.1,MGI:MGI:99254;Name=XP_006515035.1;gbkey=CDS;gene=Etv1;product=ETS translocation variant 1 isoform X8;protein_id=XP_006515035.1;extra_copy_number=0
CM058252.1	Liftoff	CDS	38404384	38404553	.	+	.	ID=cds-XP_006515035.1;Parent=rna-XM_006514972.5;Dbxref=GeneID:14009,GenBank:XP_006515035.1,MGI:MGI:99254;Name=XP_006515035.1;gbkey=CDS;gene=Etv1;product=ETS translocation variant 1 isoform X8;protein_id=XP_006515035.1;extra_copy_number=0
CM058252.1	Liftoff	CDS	38408732	38408833	.	+	.	ID=cds-XP_006515035.1;Parent=rna-XM_006514972.5;Dbxref=GeneID:14009,GenBank:XP_006515035.1,MGI:MGI:99254;Name=XP_006515035.1;gbkey=CDS;gene=Etv1;product=ETS translocation variant 1 isoform X8;protein_id=XP_006515035.1;extra_copy_number=0
CM058252.1	Liftoff	CDS	38412999	38413220	.	+	.	ID=cds-XP_006515035.1;Parent=rna-XM_006514972.5;Dbxref=GeneID:14009,GenBank:XP_006515035.1,MGI:MGI:99254;Name=XP_006515035.1;gbkey=CDS;gene=Etv1;product=ETS translocation variant 1 isoform X8;protein_id=XP_006515035.1;extra_copy_number=0
CM058252.1	Liftoff	mRNA	38331034	38415666	.	+	.	ID=rna-NM_001163154.1;Parent=gene-Etv1;Dbxref=GeneID:14009,GenBank:NM_001163154.1,MGI:MGI:99254;Name=NM_001163154.1;gbkey=mRNA;gene=Etv1;product=ets variant 1%2C transcript variant 2;transcript_id=NM_001163154.1;matches_ref_protein=True;valid_ORF=True;extra_copy_number=0
CM058252.1	Liftoff	exon	38331034	38331125	.	+	.	ID=exon-NM_001163154.1-1;Parent=rna-NM_001163154.1;Dbxref=GeneID:14009,GenBank:NM_001163154.1,MGI:MGI:99254;gbkey=mRNA;gene=Etv1;product=ets variant 1%2C transcript variant 2;transcript_id=NM_001163154.1;extra_copy_number=0
CM058252.1	Liftoff	exon	38340494	38340547	.	+	.	ID=exon-NM_001163154.1-2;Parent=rna-NM_001163154.1;Dbxref=GeneID:14009,GenBank:NM_001163154.1,MGI:MGI:99254;gbkey=mRNA;gene=Etv1;product=ets variant 1%2C transcript variant 2;transcript_id=NM_001163154.1;extra_copy_number=0
CM058252.1	Liftoff	exon	38375215	38375344	.	+	.	ID=exon-NM_001163154.1-3;Parent=rna-NM_001163154.1;Dbxref=GeneID:14009,GenBank:NM_001163154.1,MGI:MGI:99254;gbkey=mRNA;gene=Etv1;product=ets variant 1%2C transcript variant 2;transcript_id=NM_001163154.1;extra_copy_number=0
CM058252.1	Liftoff	exon	38378523	38378711	.	+	.	ID=exon-NM_001163154.1-4;Parent=rna-NM_001163154.1;Dbxref=GeneID:14009,GenBank:NM_001163154.1,MGI:MGI:99254;gbkey=mRNA;gene=Etv1;product=ets variant 1%2C transcript variant 2;transcript_id=NM_001163154.1;extra_copy_number=0
CM058252.1	Liftoff	exon	38382511	38382758	.	+	.	ID=exon-NM_001163154.1-5;Parent=rna-NM_001163154.1;Dbxref=GeneID:14009,GenBank:NM_001163154.1,MGI:MGI:99254;gbkey=mRNA;gene=Etv1;product=ets variant 1%2C transcript variant 2;transcript_id=NM_001163154.1;extra_copy_number=0
CM058252.1	Liftoff	exon	38399663	38399731	.	+	.	ID=exon-NM_001163154.1-6;Parent=rna-NM_001163154.1;Dbxref=GeneID:14009,GenBank:NM_001163154.1,MGI:MGI:99254;gbkey=mRNA;gene=Etv1;product=ets variant 1%2C transcript variant 2;transcript_id=NM_001163154.1;extra_copy_number=0
CM058252.1	Liftoff	exon	38401603	38401671	.	+	.	ID=exon-NM_001163154.1-7;Parent=rna-NM_001163154.1;Dbxref=GeneID:14009,GenBank:NM_001163154.1,MGI:MGI:99254;gbkey=mRNA;gene=Etv1;product=ets variant 1%2C transcript variant 2;transcript_id=NM_001163154.1;extra_copy_number=0
CM058252.1	Liftoff	exon	38404384	38404553	.	+	.	ID=exon-NM_001163154.1-8;Parent=rna-NM_001163154.1;Dbxref=GeneID:14009,GenBank:NM_001163154.1,MGI:MGI:99254;gbkey=mRNA;gene=Etv1;product=ets variant 1%2C transcript variant 2;transcript_id=NM_001163154.1;extra_copy_number=0
CM058252.1	Liftoff	exon	38408732	38408833	.	+	.	ID=exon-NM_001163154.1-9;Parent=rna-NM_001163154.1;Dbxref=GeneID:14009,GenBank:NM_001163154.1,MGI:MGI:99254;gbkey=mRNA;gene=Etv1;product=ets variant 1%2C transcript variant 2;transcript_id=NM_001163154.1;extra_copy_number=0
CM058252.1	Liftoff	exon	38412999	38415666	.	+	.	ID=exon-NM_001163154.1-10;Parent=rna-NM_001163154.1;Dbxref=GeneID:14009,GenBank:NM_001163154.1,MGI:MGI:99254;gbkey=mRNA;gene=Etv1;product=ets variant 1%2C transcript variant 2;transcript_id=NM_001163154.1;extra_copy_number=0
CM058252.1	Liftoff	CDS	38331065	38331125	.	+	.	ID=cds-NP_001156626.1;Parent=rna-NM_001163154.1;Dbxref=CCDS:CCDS49054.1,GeneID:14009,GenBank:NP_001156626.1,MGI:MGI:99254;Name=NP_001156626.1;Note=isoform b is encoded by transcript variant 2;gbkey=CDS;gene=Etv1;product=ETS translocation variant 1 isoform b;protein_id=NP_001156626.1;extra_copy_number=0
CM058252.1	Liftoff	CDS	38340494	38340547	.	+	.	ID=cds-NP_001156626.1;Parent=rna-NM_001163154.1;Dbxref=CCDS:CCDS49054.1,GeneID:14009,GenBank:NP_001156626.1,MGI:MGI:99254;Name=NP_001156626.1;Note=isoform b is encoded by transcript variant 2;gbkey=CDS;gene=Etv1;product=ETS translocation variant 1 isoform b;protein_id=NP_001156626.1;extra_copy_number=0
CM058252.1	Liftoff	CDS	38375215	38375344	.	+	.	ID=cds-NP_001156626.1;Parent=rna-NM_001163154.1;Dbxref=CCDS:CCDS49054.1,GeneID:14009,GenBank:NP_001156626.1,MGI:MGI:99254;Name=NP_001156626.1;Note=isoform b is encoded by transcript variant 2;gbkey=CDS;gene=Etv1;product=ETS translocation variant 1 isoform b;protein_id=NP_001156626.1;extra_copy_number=0
CM058252.1	Liftoff	CDS	38378523	38378711	.	+	.	ID=cds-NP_001156626.1;Parent=rna-NM_001163154.1;Dbxref=CCDS:CCDS49054.1,GeneID:14009,GenBank:NP_001156626.1,MGI:MGI:99254;Name=NP_001156626.1;Note=isoform b is encoded by transcript variant 2;gbkey=CDS;gene=Etv1;product=ETS translocation variant 1 isoform b;protein_id=NP_001156626.1;extra_copy_number=0
CM058252.1	Liftoff	CDS	38382511	38382758	.	+	.	ID=cds-NP_001156626.1;Parent=rna-NM_001163154.1;Dbxref=CCDS:CCDS49054.1,GeneID:14009,GenBank:NP_001156626.1,MGI:MGI:99254;Name=NP_001156626.1;Note=isoform b is encoded by transcript variant 2;gbkey=CDS;gene=Etv1;product=ETS translocation variant 1 isoform b;protein_id=NP_001156626.1;extra_copy_number=0
CM058252.1	Liftoff	CDS	38399663	38399731	.	+	.	ID=cds-NP_001156626.1;Parent=rna-NM_001163154.1;Dbxref=CCDS:CCDS49054.1,GeneID:14009,GenBank:NP_001156626.1,MGI:MGI:99254;Name=NP_001156626.1;Note=isoform b is encoded by transcript variant 2;gbkey=CDS;gene=Etv1;product=ETS translocation variant 1 isoform b;protein_id=NP_001156626.1;extra_copy_number=0
CM058252.1	Liftoff	CDS	38401603	38401671	.	+	.	ID=cds-NP_001156626.1;Parent=rna-NM_001163154.1;Dbxref=CCDS:CCDS49054.1,GeneID:14009,GenBank:NP_001156626.1,MGI:MGI:99254;Name=NP_001156626.1;Note=isoform b is encoded by transcript variant 2;gbkey=CDS;gene=Etv1;product=ETS translocation variant 1 isoform b;protein_id=NP_001156626.1;extra_copy_number=0
CM058252.1	Liftoff	CDS	38404384	38404553	.	+	.	ID=cds-NP_001156626.1;Parent=rna-NM_001163154.1;Dbxref=CCDS:CCDS49054.1,GeneID:14009,GenBank:NP_001156626.1,MGI:MGI:99254;Name=NP_001156626.1;Note=isoform b is encoded by transcript variant 2;gbkey=CDS;gene=Etv1;product=ETS translocation variant 1 isoform b;protein_id=NP_001156626.1;extra_copy_number=0
CM058252.1	Liftoff	CDS	38408732	38408833	.	+	.	ID=cds-NP_001156626.1;Parent=rna-NM_001163154.1;Dbxref=CCDS:CCDS49054.1,GeneID:14009,GenBank:NP_001156626.1,MGI:MGI:99254;Name=NP_001156626.1;Note=isoform b is encoded by transcript variant 2;gbkey=CDS;gene=Etv1;product=ETS translocation variant 1 isoform b;protein_id=NP_001156626.1;extra_copy_number=0
CM058252.1	Liftoff	CDS	38412999	38413220	.	+	.	ID=cds-NP_001156626.1;Parent=rna-NM_001163154.1;Dbxref=CCDS:CCDS49054.1,GeneID:14009,GenBank:NP_001156626.1,MGI:MGI:99254;Name=NP_001156626.1;Note=isoform b is encoded by transcript variant 2;gbkey=CDS;gene=Etv1;product=ETS translocation variant 1 isoform b;protein_id=NP_001156626.1;extra_copy_number=0
CM058252.1	Liftoff	mRNA	38331480	38417938	.	+	.	ID=rna-XM_006514970.5;Parent=gene-Etv1;Dbxref=GeneID:14009,GenBank:XM_006514970.5,MGI:MGI:99254;Name=XM_006514970.5;gbkey=mRNA;gene=Etv1;model_evidence=Supporting evidence includes similarity to: 2 mRNAs%2C 12 ESTs%2C 8 Proteins%2C 2896 long SRA reads%2C and 99%25 coverage of the annotated genomic feature by RNAseq alignments%2C including 10 samples with support for all annotated introns;product=ets variant 1%2C transcript variant X8;transcript_id=XM_006514970.5;matches_ref_protein=True;valid_ORF=True;extra_copy_number=0
CM058252.1	Liftoff	exon	38331480	38331886	.	+	.	ID=exon-XM_006514970.5-1;Parent=rna-XM_006514970.5;Dbxref=GeneID:14009,GenBank:XM_006514970.5,MGI:MGI:99254;gbkey=mRNA;gene=Etv1;product=ets variant 1%2C transcript variant X8;transcript_id=XM_006514970.5;extra_copy_number=0
CM058252.1	Liftoff	exon	38340494	38340547	.	+	.	ID=exon-XM_006514970.5-2;Parent=rna-XM_006514970.5;Dbxref=GeneID:14009,GenBank:XM_006514970.5,MGI:MGI:99254;gbkey=mRNA;gene=Etv1;product=ets variant 1%2C transcript variant X8;transcript_id=XM_006514970.5;extra_copy_number=0
CM058252.1	Liftoff	exon	38375215	38375344	.	+	.	ID=exon-XM_006514970.5-3;Parent=rna-XM_006514970.5;Dbxref=GeneID:14009,GenBank:XM_006514970.5,MGI:MGI:99254;gbkey=mRNA;gene=Etv1;product=ets variant 1%2C transcript variant X8;transcript_id=XM_006514970.5;extra_copy_number=0
CM058252.1	Liftoff	exon	38378523	38378711	.	+	.	ID=exon-XM_006514970.5-4;Parent=rna-XM_006514970.5;Dbxref=GeneID:14009,GenBank:XM_006514970.5,MGI:MGI:99254;gbkey=mRNA;gene=Etv1;product=ets variant 1%2C transcript variant X8;transcript_id=XM_006514970.5;extra_copy_number=0
CM058252.1	Liftoff	exon	38382511	38382758	.	+	.	ID=exon-XM_006514970.5-5;Parent=rna-XM_006514970.5;Dbxref=GeneID:14009,GenBank:XM_006514970.5,MGI:MGI:99254;gbkey=mRNA;gene=Etv1;product=ets variant 1%2C transcript variant X8;transcript_id=XM_006514970.5;extra_copy_number=0
CM058252.1	Liftoff	exon	38399663	38399731	.	+	.	ID=exon-XM_006514970.5-6;Parent=rna-XM_006514970.5;Dbxref=GeneID:14009,GenBank:XM_006514970.5,MGI:MGI:99254;gbkey=mRNA;gene=Etv1;product=ets variant 1%2C transcript variant X8;transcript_id=XM_006514970.5;extra_copy_number=0
CM058252.1	Liftoff	exon	38401603	38401671	.	+	.	ID=exon-XM_006514970.5-7;Parent=rna-XM_006514970.5;Dbxref=GeneID:14009,GenBank:XM_006514970.5,MGI:MGI:99254;gbkey=mRNA;gene=Etv1;product=ets variant 1%2C transcript variant X8;transcript_id=XM_006514970.5;extra_copy_number=0
CM058252.1	Liftoff	exon	38404384	38404553	.	+	.	ID=exon-XM_006514970.5-8;Parent=rna-XM_006514970.5;Dbxref=GeneID:14009,GenBank:XM_006514970.5,MGI:MGI:99254;gbkey=mRNA;gene=Etv1;product=ets variant 1%2C transcript variant X8;transcript_id=XM_006514970.5;extra_copy_number=0
CM058252.1	Liftoff	exon	38408732	38408833	.	+	.	ID=exon-XM_006514970.5-9;Parent=rna-XM_006514970.5;Dbxref=GeneID:14009,GenBank:XM_006514970.5,MGI:MGI:99254;gbkey=mRNA;gene=Etv1;product=ets variant 1%2C transcript variant X8;transcript_id=XM_006514970.5;extra_copy_number=0
CM058252.1	Liftoff	exon	38412999	38417938	.	+	.	ID=exon-XM_006514970.5-10;Parent=rna-XM_006514970.5;Dbxref=GeneID:14009,GenBank:XM_006514970.5,MGI:MGI:99254;gbkey=mRNA;gene=Etv1;product=ets variant 1%2C transcript variant X8;transcript_id=XM_006514970.5;extra_copy_number=0
CM058252.1	Liftoff	CDS	38331874	38331886	.	+	.	ID=cds-XP_006515033.1;Parent=rna-XM_006514970.5;Dbxref=GeneID:14009,GenBank:XP_006515033.1,MGI:MGI:99254;Name=XP_006515033.1;gbkey=CDS;gene=Etv1;product=ETS translocation variant 1 isoform X6;protein_id=XP_006515033.1;extra_copy_number=0
CM058252.1	Liftoff	CDS	38340494	38340547	.	+	.	ID=cds-XP_006515033.1;Parent=rna-XM_006514970.5;Dbxref=GeneID:14009,GenBank:XP_006515033.1,MGI:MGI:99254;Name=XP_006515033.1;gbkey=CDS;gene=Etv1;product=ETS translocation variant 1 isoform X6;protein_id=XP_006515033.1;extra_copy_number=0
CM058252.1	Liftoff	CDS	38375215	38375344	.	+	.	ID=cds-XP_006515033.1;Parent=rna-XM_006514970.5;Dbxref=GeneID:14009,GenBank:XP_006515033.1,MGI:MGI:99254;Name=XP_006515033.1;gbkey=CDS;gene=Etv1;product=ETS translocation variant 1 isoform X6;protein_id=XP_006515033.1;extra_copy_number=0
CM058252.1	Liftoff	CDS	38378523	38378711	.	+	.	ID=cds-XP_006515033.1;Parent=rna-XM_006514970.5;Dbxref=GeneID:14009,GenBank:XP_006515033.1,MGI:MGI:99254;Name=XP_006515033.1;gbkey=CDS;gene=Etv1;product=ETS translocation variant 1 isoform X6;protein_id=XP_006515033.1;extra_copy_number=0
CM058252.1	Liftoff	CDS	38382511	38382758	.	+	.	ID=cds-XP_006515033.1;Parent=rna-XM_006514970.5;Dbxref=GeneID:14009,GenBank:XP_006515033.1,MGI:MGI:99254;Name=XP_006515033.1;gbkey=CDS;gene=Etv1;product=ETS translocation variant 1 isoform X6;protein_id=XP_006515033.1;extra_copy_number=0
CM058252.1	Liftoff	CDS	38399663	38399731	.	+	.	ID=cds-XP_006515033.1;Parent=rna-XM_006514970.5;Dbxref=GeneID:14009,GenBank:XP_006515033.1,MGI:MGI:99254;Name=XP_006515033.1;gbkey=CDS;gene=Etv1;product=ETS translocation variant 1 isoform X6;protein_id=XP_006515033.1;extra_copy_number=0
CM058252.1	Liftoff	CDS	38401603	38401671	.	+	.	ID=cds-XP_006515033.1;Parent=rna-XM_006514970.5;Dbxref=GeneID:14009,GenBank:XP_006515033.1,MGI:MGI:99254;Name=XP_006515033.1;gbkey=CDS;gene=Etv1;product=ETS translocation variant 1 isoform X6;protein_id=XP_006515033.1;extra_copy_number=0
CM058252.1	Liftoff	CDS	38404384	38404553	.	+	.	ID=cds-XP_006515033.1;Parent=rna-XM_006514970.5;Dbxref=GeneID:14009,GenBank:XP_006515033.1,MGI:MGI:99254;Name=XP_006515033.1;gbkey=CDS;gene=Etv1;product=ETS translocation variant 1 isoform X6;protein_id=XP_006515033.1;extra_copy_number=0
CM058252.1	Liftoff	CDS	38408732	38408833	.	+	.	ID=cds-XP_006515033.1;Parent=rna-XM_006514970.5;Dbxref=GeneID:14009,GenBank:XP_006515033.1,MGI:MGI:99254;Name=XP_006515033.1;gbkey=CDS;gene=Etv1;product=ETS translocation variant 1 isoform X6;protein_id=XP_006515033.1;extra_copy_number=0
CM058252.1	Liftoff	CDS	38412999	38413220	.	+	.	ID=cds-XP_006515033.1;Parent=rna-XM_006514970.5;Dbxref=GeneID:14009,GenBank:XP_006515033.1,MGI:MGI:99254;Name=XP_006515033.1;gbkey=CDS;gene=Etv1;product=ETS translocation variant 1 isoform X6;protein_id=XP_006515033.1;extra_copy_number=0
CM058252.1	Liftoff	mRNA	38366912	38417938	.	+	.	ID=rna-XM_006514969.5;Parent=gene-Etv1;Dbxref=GeneID:14009,GenBank:XM_006514969.5,MGI:MGI:99254;Name=XM_006514969.5;gbkey=mRNA;gene=Etv1;model_evidence=Supporting evidence includes similarity to: 3 mRNAs%2C 13 ESTs%2C 8 Proteins%2C 2913 long SRA reads%2C and 99%25 coverage of the annotated genomic feature by RNAseq alignments%2C including 10 samples with support for all annotated introns;product=ets variant 1%2C transcript variant X7;transcript_id=XM_006514969.5;matches_ref_protein=True;valid_ORF=True;extra_copy_number=0
CM058252.1	Liftoff	exon	38366912	38372195	.	+	.	ID=exon-XM_006514969.5-1;Parent=rna-XM_006514969.5;Dbxref=GeneID:14009,GenBank:XM_006514969.5,MGI:MGI:99254;gbkey=mRNA;gene=Etv1;product=ets variant 1%2C transcript variant X7;transcript_id=XM_006514969.5;extra_copy_number=0
CM058252.1	Liftoff	exon	38375215	38375344	.	+	.	ID=exon-XM_006514969.5-2;Parent=rna-XM_006514969.5;Dbxref=GeneID:14009,GenBank:XM_006514969.5,MGI:MGI:99254;gbkey=mRNA;gene=Etv1;product=ets variant 1%2C transcript variant X7;transcript_id=XM_006514969.5;extra_copy_number=0
CM058252.1	Liftoff	exon	38378523	38378711	.	+	.	ID=exon-XM_006514969.5-3;Parent=rna-XM_006514969.5;Dbxref=GeneID:14009,GenBank:XM_006514969.5,MGI:MGI:99254;gbkey=mRNA;gene=Etv1;product=ets variant 1%2C transcript variant X7;transcript_id=XM_006514969.5;extra_copy_number=0
CM058252.1	Liftoff	exon	38382511	38382758	.	+	.	ID=exon-XM_006514969.5-4;Parent=rna-XM_006514969.5;Dbxref=GeneID:14009,GenBank:XM_006514969.5,MGI:MGI:99254;gbkey=mRNA;gene=Etv1;product=ets variant 1%2C transcript variant X7;transcript_id=XM_006514969.5;extra_copy_number=0
CM058252.1	Liftoff	exon	38399663	38399731	.	+	.	ID=exon-XM_006514969.5-5;Parent=rna-XM_006514969.5;Dbxref=GeneID:14009,GenBank:XM_006514969.5,MGI:MGI:99254;gbkey=mRNA;gene=Etv1;product=ets variant 1%2C transcript variant X7;transcript_id=XM_006514969.5;extra_copy_number=0
CM058252.1	Liftoff	exon	38401603	38401671	.	+	.	ID=exon-XM_006514969.5-6;Parent=rna-XM_006514969.5;Dbxref=GeneID:14009,GenBank:XM_006514969.5,MGI:MGI:99254;gbkey=mRNA;gene=Etv1;product=ets variant 1%2C transcript variant X7;transcript_id=XM_006514969.5;extra_copy_number=0
CM058252.1	Liftoff	exon	38404384	38404553	.	+	.	ID=exon-XM_006514969.5-7;Parent=rna-XM_006514969.5;Dbxref=GeneID:14009,GenBank:XM_006514969.5,MGI:MGI:99254;gbkey=mRNA;gene=Etv1;product=ets variant 1%2C transcript variant X7;transcript_id=XM_006514969.5;extra_copy_number=0
CM058252.1	Liftoff	exon	38408732	38408833	.	+	.	ID=exon-XM_006514969.5-8;Parent=rna-XM_006514969.5;Dbxref=GeneID:14009,GenBank:XM_006514969.5,MGI:MGI:99254;gbkey=mRNA;gene=Etv1;product=ets variant 1%2C transcript variant X7;transcript_id=XM_006514969.5;extra_copy_number=0
CM058252.1	Liftoff	exon	38412999	38417938	.	+	.	ID=exon-XM_006514969.5-9;Parent=rna-XM_006514969.5;Dbxref=GeneID:14009,GenBank:XM_006514969.5,MGI:MGI:99254;gbkey=mRNA;gene=Etv1;product=ets variant 1%2C transcript variant X7;transcript_id=XM_006514969.5;extra_copy_number=0
CM058252.1	Liftoff	CDS	38372126	38372195	.	+	.	ID=cds-XP_006515032.1;Parent=rna-XM_006514969.5;Dbxref=GeneID:14009,GenBank:XP_006515032.1,MGI:MGI:99254;Name=XP_006515032.1;gbkey=CDS;gene=Etv1;product=ETS translocation variant 1 isoform X5;protein_id=XP_006515032.1;extra_copy_number=0
CM058252.1	Liftoff	CDS	38375215	38375344	.	+	.	ID=cds-XP_006515032.1;Parent=rna-XM_006514969.5;Dbxref=GeneID:14009,GenBank:XP_006515032.1,MGI:MGI:99254;Name=XP_006515032.1;gbkey=CDS;gene=Etv1;product=ETS translocation variant 1 isoform X5;protein_id=XP_006515032.1;extra_copy_number=0
CM058252.1	Liftoff	CDS	38378523	38378711	.	+	.	ID=cds-XP_006515032.1;Parent=rna-XM_006514969.5;Dbxref=GeneID:14009,GenBank:XP_006515032.1,MGI:MGI:99254;Name=XP_006515032.1;gbkey=CDS;gene=Etv1;product=ETS translocation variant 1 isoform X5;protein_id=XP_006515032.1;extra_copy_number=0
CM058252.1	Liftoff	CDS	38382511	38382758	.	+	.	ID=cds-XP_006515032.1;Parent=rna-XM_006514969.5;Dbxref=GeneID:14009,GenBank:XP_006515032.1,MGI:MGI:99254;Name=XP_006515032.1;gbkey=CDS;gene=Etv1;product=ETS translocation variant 1 isoform X5;protein_id=XP_006515032.1;extra_copy_number=0
CM058252.1	Liftoff	CDS	38399663	38399731	.	+	.	ID=cds-XP_006515032.1;Parent=rna-XM_006514969.5;Dbxref=GeneID:14009,GenBank:XP_006515032.1,MGI:MGI:99254;Name=XP_006515032.1;gbkey=CDS;gene=Etv1;product=ETS translocation variant 1 isoform X5;protein_id=XP_006515032.1;extra_copy_number=0
CM058252.1	Liftoff	CDS	38401603	38401671	.	+	.	ID=cds-XP_006515032.1;Parent=rna-XM_006514969.5;Dbxref=GeneID:14009,GenBank:XP_006515032.1,MGI:MGI:99254;Name=XP_006515032.1;gbkey=CDS;gene=Etv1;product=ETS translocation variant 1 isoform X5;protein_id=XP_006515032.1;extra_copy_number=0
CM058252.1	Liftoff	CDS	38404384	38404553	.	+	.	ID=cds-XP_006515032.1;Parent=rna-XM_006514969.5;Dbxref=GeneID:14009,GenBank:XP_006515032.1,MGI:MGI:99254;Name=XP_006515032.1;gbkey=CDS;gene=Etv1;product=ETS translocation variant 1 isoform X5;protein_id=XP_006515032.1;extra_copy_number=0
CM058252.1	Liftoff	CDS	38408732	38408833	.	+	.	ID=cds-XP_006515032.1;Parent=rna-XM_006514969.5;Dbxref=GeneID:14009,GenBank:XP_006515032.1,MGI:MGI:99254;Name=XP_006515032.1;gbkey=CDS;gene=Etv1;product=ETS translocation variant 1 isoform X5;protein_id=XP_006515032.1;extra_copy_number=0
CM058252.1	Liftoff	CDS	38412999	38413220	.	+	.	ID=cds-XP_006515032.1;Parent=rna-XM_006514969.5;Dbxref=GeneID:14009,GenBank:XP_006515032.1,MGI:MGI:99254;Name=XP_006515032.1;gbkey=CDS;gene=Etv1;product=ETS translocation variant 1 isoform X5;protein_id=XP_006515032.1;extra_copy_number=0
CM058252.1	Liftoff	match	38422803	38423577	.	+	.	ID=fbafdfbb-bf22-49dc-b339-7b14e4b133e1;Target=NG_018326.1 1 775 +;assembly_bases_aln=775;assembly_bases_seq=775;bit_score=1443.36;blast_aligner=1;blast_score=775;common_component=0;e_value=0;filter_score=0;for_remapping=2;gap_count=0;hsp_percent_coverage=100;matchable_bases=775;matched_bases=775;num_ident=775;num_mismatch=0;pct_coverage=100;pct_coverage_hiqual=100;pct_identity_gap=100;pct_identity_gapopen_only=100;pct_identity_ungap=100;rank=1;weighted_identity=1;coverage=1.0;sequence_ID=1.0;extra_copy_number=0;copy_num_ID=fbafdfbb-bf22-49dc-b339-7b14e4b133e1_0
CM058252.1	Liftoff	pseudogene	38422903	38423477	.	+	.	ID=gene-Gm18442;Dbxref=GeneID:100417196,MGI:MGI:5010627;Name=Gm18442;description=predicted gene%2C 18442;gbkey=Gene;gene=Gm18442;gene_biotype=pseudogene;pseudo=true;coverage=1.0;sequence_ID=1.0;extra_copy_number=0;copy_num_ID=gene-Gm18442_0
CM058252.1	Liftoff	gene	38451654	38454399	.	-	.	ID=gene-Gm34611;Dbxref=GeneID:102637919,MGI:MGI:5593770;Name=Gm34611;description=predicted gene%2C 34611;gbkey=Gene;gene=Gm34611;gene_biotype=lncRNA;coverage=1.0;sequence_ID=1.0;extra_copy_number=0;copy_num_ID=gene-Gm34611_0
CM058252.1	Liftoff	lnc_RNA	38451654	38454399	.	-	.	ID=rna-XR_381456.3;Parent=gene-Gm34611;Dbxref=GeneID:102637919,GenBank:XR_381456.3,MGI:MGI:5593770;Name=XR_381456.3;gbkey=ncRNA;gene=Gm34611;model_evidence=Supporting evidence includes similarity to: 100%25 coverage of the annotated genomic feature by RNAseq alignments%2C including 1 sample with support for all annotated introns;product=predicted gene%2C 34611;transcript_id=XR_381456.3;extra_copy_number=0
CM058252.1	Liftoff	exon	38451654	38451862	.	-	.	ID=exon-XR_381456.3-3;Parent=rna-XR_381456.3;Dbxref=GeneID:102637919,GenBank:XR_381456.3,MGI:MGI:5593770;gbkey=ncRNA;gene=Gm34611;product=predicted gene%2C 34611;transcript_id=XR_381456.3;extra_copy_number=0
CM058252.1	Liftoff	exon	38453906	38454007	.	-	.	ID=exon-XR_381456.3-2;Parent=rna-XR_381456.3;Dbxref=GeneID:102637919,GenBank:XR_381456.3,MGI:MGI:5593770;gbkey=ncRNA;gene=Gm34611;product=predicted gene%2C 34611;transcript_id=XR_381456.3;extra_copy_number=0
CM058252.1	Liftoff	exon	38454256	38454399	.	-	.	ID=exon-XR_381456.3-1;Parent=rna-XR_381456.3;Dbxref=GeneID:102637919,GenBank:XR_381456.3,MGI:MGI:5593770;gbkey=ncRNA;gene=Gm34611;product=predicted gene%2C 34611;transcript_id=XR_381456.3;extra_copy_number=0
CM058252.1	Liftoff	gene	38529894	38531458	.	-	.	ID=gene-Gm34662;Dbxref=GeneID:102637984,MGI:MGI:5593821;Name=Gm34662;description=predicted gene%2C 34662;gbkey=Gene;gene=Gm34662;gene_biotype=lncRNA;coverage=1.0;sequence_ID=1.0;extra_copy_number=0;copy_num_ID=gene-Gm34662_0
CM058252.1	Liftoff	lnc_RNA	38529894	38531458	.	-	.	ID=rna-XR_381457.1;Parent=gene-Gm34662;Dbxref=GeneID:102637984,GenBank:XR_381457.1,MGI:MGI:5593821;Name=XR_381457.1;gbkey=ncRNA;gene=Gm34662;model_evidence=Supporting evidence includes similarity to: 1 EST%2C and 95%25 coverage of the annotated genomic feature by RNAseq alignments%2C including 2 samples with support for all annotated introns;product=predicted gene%2C 34662;transcript_id=XR_381457.1;extra_copy_number=0
CM058252.1	Liftoff	exon	38529894	38530063	.	-	.	ID=exon-XR_381457.1-2;Parent=rna-XR_381457.1;Dbxref=GeneID:102637984,GenBank:XR_381457.1,MGI:MGI:5593821;gbkey=ncRNA;gene=Gm34662;product=predicted gene%2C 34662;transcript_id=XR_381457.1;extra_copy_number=0
CM058252.1	Liftoff	exon	38531419	38531458	.	-	.	ID=exon-XR_381457.1-1;Parent=rna-XR_381457.1;Dbxref=GeneID:102637984,GenBank:XR_381457.1,MGI:MGI:5593821;gbkey=ncRNA;gene=Gm34662;product=predicted gene%2C 34662;transcript_id=XR_381457.1;extra_copy_number=0
CM058252.1	Liftoff	pseudogene	38546116	38546385	.	+	.	ID=gene-Gm19563;Dbxref=GeneID:100503118,MGI:MGI:5011748;Name=Gm19563;description=predicted gene%2C 19563;gbkey=Gene;gene=Gm19563;gene_biotype=pseudogene;pseudo=true;coverage=1.0;sequence_ID=1.0;extra_copy_number=0;copy_num_ID=gene-Gm19563_0
CM058252.1	Liftoff	exon	38546116	38546385	.	+	.	ID=id-Gm19563;Parent=gene-Gm19563;Dbxref=GeneID:100503118,MGI:MGI:5011748;gbkey=exon;gene=Gm19563;model_evidence=Supporting evidence includes similarity to: 57 Proteins%2C and 58%25 coverage of the annotated genomic feature by RNAseq alignments;pseudo=true;extra_copy_number=0
CM058252.1	Liftoff	gene	38621935	38702232	.	-	.	ID=gene-Gm34809;Dbxref=GeneID:102638187,MGI:MGI:5593968;Name=Gm34809;description=predicted gene%2C 34809;gbkey=Gene;gene=Gm34809;gene_biotype=lncRNA;coverage=1.0;sequence_ID=1.0;extra_copy_number=0;copy_num_ID=gene-Gm34809_0
CM058252.1	Liftoff	lnc_RNA	38621935	38702232	.	-	.	ID=rna-XR_381459.1;Parent=gene-Gm34809;Dbxref=GeneID:102638187,GenBank:XR_381459.1,MGI:MGI:5593968;Name=XR_381459.1;gbkey=ncRNA;gene=Gm34809;model_evidence=Supporting evidence includes similarity to: 1 long SRA read%2C and 100%25 coverage of the annotated genomic feature by RNAseq alignments%2C including 1 sample with support for all annotated introns;product=predicted gene%2C 34809%2C transcript variant X2;transcript_id=XR_381459.1;extra_copy_number=0
CM058252.1	Liftoff	exon	38621935	38622252	.	-	.	ID=exon-XR_381459.1-3;Parent=rna-XR_381459.1;Dbxref=GeneID:102638187,GenBank:XR_381459.1,MGI:MGI:5593968;gbkey=ncRNA;gene=Gm34809;product=predicted gene%2C 34809%2C transcript variant X2;transcript_id=XR_381459.1;extra_copy_number=0
CM058252.1	Liftoff	exon	38699702	38700026	.	-	.	ID=exon-XR_381459.1-2;Parent=rna-XR_381459.1;Dbxref=GeneID:102638187,GenBank:XR_381459.1,MGI:MGI:5593968;gbkey=ncRNA;gene=Gm34809;product=predicted gene%2C 34809%2C transcript variant X2;transcript_id=XR_381459.1;extra_copy_number=0
CM058252.1	Liftoff	exon	38702183	38702232	.	-	.	ID=exon-XR_381459.1-1;Parent=rna-XR_381459.1;Dbxref=GeneID:102638187,GenBank:XR_381459.1,MGI:MGI:5593968;gbkey=ncRNA;gene=Gm34809;product=predicted gene%2C 34809%2C transcript variant X2;transcript_id=XR_381459.1;extra_copy_number=0
CM058252.1	Liftoff	lnc_RNA	38683262	38702232	.	-	.	ID=rna-XR_381458.2;Parent=gene-Gm34809;Dbxref=GeneID:102638187,GenBank:XR_381458.2,MGI:MGI:5593968;Name=XR_381458.2;gbkey=ncRNA;gene=Gm34809;model_evidence=Supporting evidence includes similarity to: 3 long SRA reads%2C and 98%25 coverage of the annotated genomic feature by RNAseq alignments%2C including 1 sample with support for all annotated introns;product=predicted gene%2C 34809%2C transcript variant X1;transcript_id=XR_381458.2;extra_copy_number=0
CM058252.1	Liftoff	exon	38683262	38684041	.	-	.	ID=exon-XR_381458.2-3;Parent=rna-XR_381458.2;Dbxref=GeneID:102638187,GenBank:XR_381458.2,MGI:MGI:5593968;gbkey=ncRNA;gene=Gm34809;product=predicted gene%2C 34809%2C transcript variant X1;transcript_id=XR_381458.2;extra_copy_number=0
CM058252.1	Liftoff	exon	38699702	38700026	.	-	.	ID=exon-XR_381458.2-2;Parent=rna-XR_381458.2;Dbxref=GeneID:102638187,GenBank:XR_381458.2,MGI:MGI:5593968;gbkey=ncRNA;gene=Gm34809;product=predicted gene%2C 34809%2C transcript variant X1;transcript_id=XR_381458.2;extra_copy_number=0
CM058252.1	Liftoff	exon	38702183	38702232	.	-	.	ID=exon-XR_381458.2-1;Parent=rna-XR_381458.2;Dbxref=GeneID:102638187,GenBank:XR_381458.2,MGI:MGI:5593968;gbkey=ncRNA;gene=Gm34809;product=predicted gene%2C 34809%2C transcript variant X1;transcript_id=XR_381458.2;extra_copy_number=0
CM058252.1	Liftoff	match	38756294	38757267	.	+	.	ID=397a6f69-67a3-4369-a23f-3bd839893f2b;Target=NG_018327.1 1 974 +;assembly_bases_aln=974;assembly_bases_seq=974;bit_score=1813.72;blast_aligner=1;blast_score=974;common_component=0;e_value=0;filter_score=0;for_remapping=2;gap_count=0;hsp_percent_coverage=100;matchable_bases=974;matched_bases=974;num_ident=974;num_mismatch=0;pct_coverage=100;pct_coverage_hiqual=100;pct_identity_gap=100;pct_identity_gapopen_only=100;pct_identity_ungap=100;rank=1;weighted_identity=1;coverage=1.0;sequence_ID=1.0;extra_copy_number=0;copy_num_ID=397a6f69-67a3-4369-a23f-3bd839893f2b_0
CM058252.1	Liftoff	pseudogene	38756394	38757167	.	+	.	ID=gene-Gm18591;Dbxref=GeneID:100417403,MGI:MGI:5010776;Name=Gm18591;description=predicted gene%2C 18591;gbkey=Gene;gene=Gm18591;gene_biotype=pseudogene;pseudo=true;coverage=1.0;sequence_ID=1.0;extra_copy_number=0;copy_num_ID=gene-Gm18591_0
CM058252.1	Liftoff	gene	39009046	39009174	.	+	.	ID=gene-Gm24069;Dbxref=GeneID:115485885,MGI:MGI:5453846;Name=Gm24069;description=predicted gene%2C 24069;gbkey=Gene;gene=Gm24069;gene_biotype=snoRNA;coverage=1.0;sequence_ID=1.0;extra_copy_number=0;copy_num_ID=gene-Gm24069_0
CM058252.1	Liftoff	snoRNA	39009046	39009174	.	+	.	ID=rna-XR_004937881.1;Parent=gene-Gm24069;Dbxref=GeneID:115485885,RFAM:RF00560,GenBank:XR_004937881.1,MGI:MGI:5453846;Name=XR_004937881.1;gbkey=ncRNA;gene=Gm24069;inference=COORDINATES: profile:INFERNAL:1.1.1;product=small nucleolar RNA SNORA17;transcript_id=XR_004937881.1;extra_copy_number=0
CM058252.1	Liftoff	exon	39009046	39009174	.	+	.	ID=exon-XR_004937881.1-1;Parent=rna-XR_004937881.1;Dbxref=GeneID:115485885,RFAM:RF00560,GenBank:XR_004937881.1,MGI:MGI:5453846;gbkey=ncRNA;gene=Gm24069;inference=COORDINATES: profile:INFERNAL:1.1.1;product=small nucleolar RNA SNORA17;transcript_id=XR_004937881.1;extra_copy_number=0
CM058252.1	Liftoff	gene	39032072	39074481	.	-	.	ID=gene-Gm34923;Dbxref=GeneID:102638333,MGI:MGI:5594082;Name=Gm34923;description=predicted gene%2C 34923;gbkey=Gene;gene=Gm34923;gene_biotype=lncRNA;coverage=1.0;sequence_ID=1.0;extra_copy_number=0;copy_num_ID=gene-Gm34923_0
CM058252.1	Liftoff	lnc_RNA	39032072	39074481	.	-	.	ID=rna-XR_381461.3;Parent=gene-Gm34923;Dbxref=GeneID:102638333,GenBank:XR_381461.3,MGI:MGI:5594082;Name=XR_381461.3;gbkey=ncRNA;gene=Gm34923;model_evidence=Supporting evidence includes similarity to: 8 long SRA reads%2C and 71%25 coverage of the annotated genomic feature by RNAseq alignments%2C including 6 samples with support for all annotated introns;product=predicted gene%2C 34923;transcript_id=XR_381461.3;extra_copy_number=0
CM058252.1	Liftoff	exon	39032072	39038251	.	-	.	ID=exon-XR_381461.3-3;Parent=rna-XR_381461.3;Dbxref=GeneID:102638333,GenBank:XR_381461.3,MGI:MGI:5594082;gbkey=ncRNA;gene=Gm34923;product=predicted gene%2C 34923;transcript_id=XR_381461.3;extra_copy_number=0
CM058252.1	Liftoff	exon	39058263	39058302	.	-	.	ID=exon-XR_381461.3-2;Parent=rna-XR_381461.3;Dbxref=GeneID:102638333,GenBank:XR_381461.3,MGI:MGI:5594082;gbkey=ncRNA;gene=Gm34923;product=predicted gene%2C 34923;transcript_id=XR_381461.3;extra_copy_number=0
CM058252.1	Liftoff	exon	39074324	39074481	.	-	.	ID=exon-XR_381461.3-1;Parent=rna-XR_381461.3;Dbxref=GeneID:102638333,GenBank:XR_381461.3,MGI:MGI:5594082;gbkey=ncRNA;gene=Gm34923;product=predicted gene%2C 34923;transcript_id=XR_381461.3;extra_copy_number=0
CM058252.1	Liftoff	gene	39168950	39169081	.	+	.	ID=gene-Gm24434;Dbxref=GeneID:115485873,MGI:MGI:5454211;Name=Gm24434;description=predicted gene%2C 24434;gbkey=Gene;gene=Gm24434;gene_biotype=snoRNA;coverage=1.0;sequence_ID=1.0;extra_copy_number=0;copy_num_ID=gene-Gm24434_0
CM058252.1	Liftoff	snoRNA	39168950	39169081	.	+	.	ID=rna-XR_004937869.1;Parent=gene-Gm24434;Dbxref=GeneID:115485873,RFAM:RF00560,GenBank:XR_004937869.1,MGI:MGI:5454211;Name=XR_004937869.1;gbkey=ncRNA;gene=Gm24434;inference=COORDINATES: profile:INFERNAL:1.1.1;product=small nucleolar RNA SNORA17;transcript_id=XR_004937869.1;extra_copy_number=0
CM058252.1	Liftoff	exon	39168950	39169081	.	+	.	ID=exon-XR_004937869.1-1;Parent=rna-XR_004937869.1;Dbxref=GeneID:115485873,RFAM:RF00560,GenBank:XR_004937869.1,MGI:MGI:5454211;gbkey=ncRNA;gene=Gm24434;inference=COORDINATES: profile:INFERNAL:1.1.1;product=small nucleolar RNA SNORA17;transcript_id=XR_004937869.1;extra_copy_number=0
CM058252.1	Liftoff	match	39312577	39313404	.	+	.	ID=f277b70b-83fc-4e4d-bf62-1032d018251e;Target=NG_018328.1 1 828 +;assembly_bases_aln=828;assembly_bases_seq=828;bit_score=1542;blast_aligner=1;blast_score=828;common_component=0;e_value=0;filter_score=0;for_remapping=2;gap_count=0;hsp_percent_coverage=100;matchable_bases=828;matched_bases=828;num_ident=828;num_mismatch=0;pct_coverage=100;pct_coverage_hiqual=100;pct_identity_gap=100;pct_identity_gapopen_only=100;pct_identity_ungap=100;rank=1;weighted_identity=1;coverage=1.0;sequence_ID=1.0;extra_copy_number=0;copy_num_ID=f277b70b-83fc-4e4d-bf62-1032d018251e_0
CM058252.1	Liftoff	pseudogene	39312677	39313304	.	+	.	ID=gene-Gm18116;Dbxref=GeneID:100416445,MGI:MGI:5010301;Name=Gm18116;description=predicted gene%2C 18116;gbkey=Gene;gene=Gm18116;gene_biotype=pseudogene;pseudo=true;coverage=1.0;sequence_ID=1.0;extra_copy_number=0;copy_num_ID=gene-Gm18116_0
CM058252.1	Liftoff	match	39422223	39423593	.	+	.	ID=b291781b-71e4-45c0-9088-66cf2f0b4403;Target=NG_007195.3 1 1370 +;assembly_bases_aln=1370;assembly_bases_seq=1370;bit_score=2550.7;blast_aligner=1;blast_score=1370;common_component=0;e_value=0;filter_score=0;for_remapping=2;gap_count=0;hsp_percent_coverage=100;matchable_bases=1370;matched_bases=1370;num_ident=1370;num_mismatch=0;pct_coverage=100;pct_coverage_hiqual=100;pct_identity_gap=100;pct_identity_gapopen_only=100;pct_identity_ungap=100;rank=1;weighted_identity=1;coverage=1.0;sequence_ID=0.999;extra_copy_number=0;copy_num_ID=b291781b-71e4-45c0-9088-66cf2f0b4403_0
CM058252.1	Liftoff	pseudogene	39422323	39423493	.	+	.	ID=gene-Gm4263;Dbxref=GeneID:100043148,MGI:MGI:3782440;Name=Gm4263;description=predicted gene 4263;gbkey=Gene;gene=Gm4263;gene_biotype=pseudogene;gene_synonym=100043148;pseudo=true;coverage=1.0;sequence_ID=0.999;extra_copy_number=0;copy_num_ID=gene-Gm4263_0
CM058252.1	Liftoff	gene	39490128	39522809	.	-	.	ID=gene-Gm40399;Dbxref=GeneID:105244868,MGI:MGI:5623284;Name=Gm40399;description=predicted gene%2C 40399;gbkey=Gene;gene=Gm40399;gene_biotype=lncRNA;coverage=1.0;sequence_ID=1.0;extra_copy_number=0;copy_num_ID=gene-Gm40399_0
CM058252.1	Liftoff	lnc_RNA	39490128	39522809	.	-	.	ID=rna-XR_004937587.1;Parent=gene-Gm40399;Dbxref=GeneID:105244868,GenBank:XR_004937587.1,MGI:MGI:5623284;Name=XR_004937587.1;gbkey=ncRNA;gene=Gm40399;model_evidence=Supporting evidence includes similarity to: 1 long SRA read%2C and 100%25 coverage of the annotated genomic feature by RNAseq alignments;product=predicted gene%2C 40399;transcript_id=XR_004937587.1;extra_copy_number=0
CM058252.1	Liftoff	exon	39490128	39490913	.	-	.	ID=exon-XR_004937587.1-4;Parent=rna-XR_004937587.1;Dbxref=GeneID:105244868,GenBank:XR_004937587.1,MGI:MGI:5623284;gbkey=ncRNA;gene=Gm40399;product=predicted gene%2C 40399;transcript_id=XR_004937587.1;extra_copy_number=0
CM058252.1	Liftoff	exon	39497008	39497287	.	-	.	ID=exon-XR_004937587.1-3;Parent=rna-XR_004937587.1;Dbxref=GeneID:105244868,GenBank:XR_004937587.1,MGI:MGI:5623284;gbkey=ncRNA;gene=Gm40399;product=predicted gene%2C 40399;transcript_id=XR_004937587.1;extra_copy_number=0
CM058252.1	Liftoff	exon	39499074	39499396	.	-	.	ID=exon-XR_004937587.1-2;Parent=rna-XR_004937587.1;Dbxref=GeneID:105244868,GenBank:XR_004937587.1,MGI:MGI:5623284;gbkey=ncRNA;gene=Gm40399;product=predicted gene%2C 40399;transcript_id=XR_004937587.1;extra_copy_number=0
CM058252.1	Liftoff	exon	39522611	39522809	.	-	.	ID=exon-XR_004937587.1-1;Parent=rna-XR_004937587.1;Dbxref=GeneID:105244868,GenBank:XR_004937587.1,MGI:MGI:5623284;gbkey=ncRNA;gene=Gm40399;product=predicted gene%2C 40399;transcript_id=XR_004937587.1;extra_copy_number=0
CM058252.1	Liftoff	match	39495996	39496876	.	+	.	ID=92a16f30-2f33-4313-a9be-9c9a98b5ef80;Target=NG_018229.1 1 881 -;assembly_bases_aln=881;assembly_bases_seq=881;bit_score=1640.64;blast_aligner=1;blast_score=881;common_component=0;e_value=0;filter_score=0;for_remapping=2;gap_count=0;hsp_percent_coverage=100;matchable_bases=881;matched_bases=881;num_ident=881;num_mismatch=0;pct_coverage=100;pct_coverage_hiqual=100;pct_identity_gap=100;pct_identity_gapopen_only=100;pct_identity_ungap=100;rank=1;weighted_identity=1;coverage=1.0;sequence_ID=1.0;extra_copy_number=0;copy_num_ID=92a16f30-2f33-4313-a9be-9c9a98b5ef80_0
CM058252.1	Liftoff	pseudogene	39496096	39496776	.	-	.	ID=gene-Gm18939;Dbxref=GeneID:100417999,MGI:MGI:5011124;Name=Gm18939;description=predicted gene%2C 18939;gbkey=Gene;gene=Gm18939;gene_biotype=pseudogene;pseudo=true;coverage=1.0;sequence_ID=1.0;extra_copy_number=0;copy_num_ID=gene-Gm18939_0
CM058252.1	Liftoff	gene	39532389	39546566	.	-	.	ID=gene-Gm53717;Dbxref=GeneID:118567956,MGI:MGI:6722477;Name=Gm53717;description=predicted gene%2C 53717;gbkey=Gene;gene=Gm53717;gene_biotype=lncRNA;coverage=1.0;sequence_ID=1.0;extra_copy_number=0;copy_num_ID=gene-Gm53717_0
CM058252.1	Liftoff	lnc_RNA	39532389	39546566	.	-	.	ID=rna-XR_004937588.1;Parent=gene-Gm53717;Dbxref=GeneID:118567956,GenBank:XR_004937588.1,MGI:MGI:6722477;Name=XR_004937588.1;gbkey=ncRNA;gene=Gm53717;model_evidence=Supporting evidence includes similarity to: 6 long SRA reads%2C and 85%25 coverage of the annotated genomic feature by RNAseq alignments%2C including 2 samples with support for all annotated introns;product=predicted gene%2C 53717;transcript_id=XR_004937588.1;extra_copy_number=0
CM058252.1	Liftoff	exon	39532389	39533227	.	-	.	ID=exon-XR_004937588.1-3;Parent=rna-XR_004937588.1;Dbxref=GeneID:118567956,GenBank:XR_004937588.1,MGI:MGI:6722477;gbkey=ncRNA;gene=Gm53717;product=predicted gene%2C 53717;transcript_id=XR_004937588.1;extra_copy_number=0
CM058252.1	Liftoff	exon	39534871	39534965	.	-	.	ID=exon-XR_004937588.1-2;Parent=rna-XR_004937588.1;Dbxref=GeneID:118567956,GenBank:XR_004937588.1,MGI:MGI:6722477;gbkey=ncRNA;gene=Gm53717;product=predicted gene%2C 53717;transcript_id=XR_004937588.1;extra_copy_number=0
CM058252.1	Liftoff	exon	39546296	39546566	.	-	.	ID=exon-XR_004937588.1-1;Parent=rna-XR_004937588.1;Dbxref=GeneID:118567956,GenBank:XR_004937588.1,MGI:MGI:6722477;gbkey=ncRNA;gene=Gm53717;product=predicted gene%2C 53717;transcript_id=XR_004937588.1;extra_copy_number=0
CM058252.1	Liftoff	gene	39580942	39585638	.	-	.	ID=gene-Arl4a;Dbxref=GeneID:11861,MGI:MGI:99437;Name=Arl4a;description=ADP-ribosylation factor-like 4A;gbkey=Gene;gene=Arl4a;gene_biotype=protein_coding;gene_synonym=Arl4;coverage=1.0;sequence_ID=1.0;valid_ORFs=2;extra_copy_number=0;copy_num_ID=gene-Arl4a_0
CM058252.1	Liftoff	mRNA	39580942	39585638	.	-	.	ID=rna-NM_001039515.1;Parent=gene-Arl4a;Dbxref=GeneID:11861,GenBank:NM_001039515.1,MGI:MGI:99437;Name=NM_001039515.1;gbkey=mRNA;gene=Arl4a;product=ADP-ribosylation factor-like 4A%2C transcript variant 2;transcript_id=NM_001039515.1;matches_ref_protein=True;valid_ORF=True;extra_copy_number=0
CM058252.1	Liftoff	exon	39580942	39584484	.	-	.	ID=exon-NM_001039515.1-2;Parent=rna-NM_001039515.1;Dbxref=GeneID:11861,GenBank:NM_001039515.1,MGI:MGI:99437;gbkey=mRNA;gene=Arl4a;product=ADP-ribosylation factor-like 4A%2C transcript variant 2;transcript_id=NM_001039515.1;extra_copy_number=0
CM058252.1	Liftoff	exon	39585489	39585638	.	-	.	ID=exon-NM_001039515.1-1;Parent=rna-NM_001039515.1;Dbxref=GeneID:11861,GenBank:NM_001039515.1,MGI:MGI:99437;gbkey=mRNA;gene=Arl4a;product=ADP-ribosylation factor-like 4A%2C transcript variant 2;transcript_id=NM_001039515.1;extra_copy_number=0
CM058252.1	Liftoff	CDS	39583795	39584397	.	-	.	ID=cds-NP_001034604.1;Parent=rna-NM_001039515.1;Dbxref=CCDS:CCDS25890.1,GeneID:11861,GenBank:NP_001034604.1,MGI:MGI:99437;Name=NP_001034604.1;gbkey=CDS;gene=Arl4a;product=ADP-ribosylation factor-like protein 4A;protein_id=NP_001034604.1;extra_copy_number=0
CM058252.1	Liftoff	mRNA	39580942	39585027	.	-	.	ID=rna-NM_007487.3;Parent=gene-Arl4a;Dbxref=GeneID:11861,GenBank:NM_007487.3,MGI:MGI:99437;Name=NM_007487.3;gbkey=mRNA;gene=Arl4a;product=ADP-ribosylation factor-like 4A%2C transcript variant 1;tag=RefSeq Select;transcript_id=NM_007487.3;matches_ref_protein=True;valid_ORF=True;extra_copy_number=0
CM058252.1	Liftoff	exon	39580942	39584484	.	-	.	ID=exon-NM_007487.3-2;Parent=rna-NM_007487.3;Dbxref=GeneID:11861,GenBank:NM_007487.3,MGI:MGI:99437;gbkey=mRNA;gene=Arl4a;product=ADP-ribosylation factor-like 4A%2C transcript variant 1;tag=RefSeq Select;transcript_id=NM_007487.3;extra_copy_number=0
CM058252.1	Liftoff	exon	39584914	39585027	.	-	.	ID=exon-NM_007487.3-1;Parent=rna-NM_007487.3;Dbxref=GeneID:11861,GenBank:NM_007487.3,MGI:MGI:99437;gbkey=mRNA;gene=Arl4a;product=ADP-ribosylation factor-like 4A%2C transcript variant 1;tag=RefSeq Select;transcript_id=NM_007487.3;extra_copy_number=0
CM058252.1	Liftoff	CDS	39583795	39584397	.	-	.	ID=cds-NP_031513.1;Parent=rna-NM_007487.3;Dbxref=CCDS:CCDS25890.1,GeneID:11861,GenBank:NP_031513.1,MGI:MGI:99437;Name=NP_031513.1;gbkey=CDS;gene=Arl4a;product=ADP-ribosylation factor-like protein 4A;protein_id=NP_031513.1;tag=RefSeq Select;extra_copy_number=0
CM058252.1	Liftoff	gene	39585728	39588949	.	+	.	ID=gene-Arl4aos;Dbxref=GeneID:100043606,MGI:MGI:2151103;Name=Arl4aos;description=ADP-ribosylation factor-like 4A%2C opposite strand;gbkey=Gene;gene=Arl4aos;gene_biotype=lncRNA;gene_synonym=100043606,4930555J06Rik,Gm4547;coverage=1.0;sequence_ID=1.0;extra_copy_number=0;copy_num_ID=gene-Arl4aos_0
CM058252.1	Liftoff	lnc_RNA	39585728	39588949	.	+	.	ID=rna-NR_166749.1;Parent=gene-Arl4aos;Dbxref=GeneID:100043606,GenBank:NR_166749.1,MGI:MGI:2151103;Name=NR_166749.1;gbkey=ncRNA;gene=Arl4aos;product=ADP-ribosylation factor-like 4A%2C opposite strand%2C transcript variant 1;transcript_id=NR_166749.1;extra_copy_number=0
CM058252.1	Liftoff	exon	39585728	39586156	.	+	.	ID=exon-NR_166749.1-1;Parent=rna-NR_166749.1;Dbxref=GeneID:100043606,GenBank:NR_166749.1,MGI:MGI:2151103;gbkey=ncRNA;gene=Arl4aos;product=ADP-ribosylation factor-like 4A%2C opposite strand%2C transcript variant 1;transcript_id=NR_166749.1;extra_copy_number=0
CM058252.1	Liftoff	exon	39587338	39587471	.	+	.	ID=exon-NR_166749.1-2;Parent=rna-NR_166749.1;Dbxref=GeneID:100043606,GenBank:NR_166749.1,MGI:MGI:2151103;gbkey=ncRNA;gene=Arl4aos;product=ADP-ribosylation factor-like 4A%2C opposite strand%2C transcript variant 1;transcript_id=NR_166749.1;extra_copy_number=0
CM058252.1	Liftoff	exon	39587756	39588949	.	+	.	ID=exon-NR_166749.1-3;Parent=rna-NR_166749.1;Dbxref=GeneID:100043606,GenBank:NR_166749.1,MGI:MGI:2151103;gbkey=ncRNA;gene=Arl4aos;product=ADP-ribosylation factor-like 4A%2C opposite strand%2C transcript variant 1;transcript_id=NR_166749.1;extra_copy_number=0
CM058252.1	Liftoff	lnc_RNA	39585728	39587690	.	+	.	ID=rna-NR_166751.1;Parent=gene-Arl4aos;Dbxref=GeneID:100043606,GenBank:NR_166751.1,MGI:MGI:2151103;Name=NR_166751.1;gbkey=ncRNA;gene=Arl4aos;product=ADP-ribosylation factor-like 4A%2C opposite strand%2C transcript variant 2;transcript_id=NR_166751.1;extra_copy_number=0
CM058252.1	Liftoff	exon	39585728	39586156	.	+	.	ID=exon-NR_166751.1-1;Parent=rna-NR_166751.1;Dbxref=GeneID:100043606,GenBank:NR_166751.1,MGI:MGI:2151103;gbkey=ncRNA;gene=Arl4aos;product=ADP-ribosylation factor-like 4A%2C opposite strand%2C transcript variant 2;transcript_id=NR_166751.1;extra_copy_number=0
CM058252.1	Liftoff	exon	39587338	39587690	.	+	.	ID=exon-NR_166751.1-2;Parent=rna-NR_166751.1;Dbxref=GeneID:100043606,GenBank:NR_166751.1,MGI:MGI:2151103;gbkey=ncRNA;gene=Arl4aos;product=ADP-ribosylation factor-like 4A%2C opposite strand%2C transcript variant 2;transcript_id=NR_166751.1;extra_copy_number=0
CM058252.1	Liftoff	gene	39607420	39681890	.	-	.	ID=gene-Scin;Dbxref=GeneID:20259,MGI:MGI:1306794;Name=Scin;description=scinderin;gbkey=Gene;gene=Scin;gene_biotype=protein_coding;gene_synonym=adseverin;coverage=1.0;sequence_ID=0.999;valid_ORFs=2;extra_copy_number=0;copy_num_ID=gene-Scin_0
CM058252.1	Liftoff	mRNA	39607420	39681890	.	-	.	ID=rna-NM_001146196.1;Parent=gene-Scin;Dbxref=GeneID:20259,GenBank:NM_001146196.1,MGI:MGI:1306794;Name=NM_001146196.1;gbkey=mRNA;gene=Scin;product=scinderin%2C transcript variant 1;tag=RefSeq Select;transcript_id=NM_001146196.1;matches_ref_protein=True;valid_ORF=True;extra_copy_number=0
CM058252.1	Liftoff	exon	39607420	39608282	.	-	.	ID=exon-NM_001146196.1-16;Parent=rna-NM_001146196.1;Dbxref=GeneID:20259,GenBank:NM_001146196.1,MGI:MGI:1306794;gbkey=mRNA;gene=Scin;product=scinderin%2C transcript variant 1;tag=RefSeq Select;transcript_id=NM_001146196.1;extra_copy_number=0
CM058252.1	Liftoff	exon	39608812	39608872	.	-	.	ID=exon-NM_001146196.1-15;Parent=rna-NM_001146196.1;Dbxref=GeneID:20259,GenBank:NM_001146196.1,MGI:MGI:1306794;gbkey=mRNA;gene=Scin;product=scinderin%2C transcript variant 1;tag=RefSeq Select;transcript_id=NM_001146196.1;extra_copy_number=0
CM058252.1	Liftoff	exon	39610867	39610944	.	-	.	ID=exon-NM_001146196.1-14;Parent=rna-NM_001146196.1;Dbxref=GeneID:20259,GenBank:NM_001146196.1,MGI:MGI:1306794;gbkey=mRNA;gene=Scin;product=scinderin%2C transcript variant 1;tag=RefSeq Select;transcript_id=NM_001146196.1;extra_copy_number=0
CM058252.1	Liftoff	exon	39616570	39616691	.	-	.	ID=exon-NM_001146196.1-13;Parent=rna-NM_001146196.1;Dbxref=GeneID:20259,GenBank:NM_001146196.1,MGI:MGI:1306794;gbkey=mRNA;gene=Scin;product=scinderin%2C transcript variant 1;tag=RefSeq Select;transcript_id=NM_001146196.1;extra_copy_number=0
CM058252.1	Liftoff	exon	39616924	39617101	.	-	.	ID=exon-NM_001146196.1-12;Parent=rna-NM_001146196.1;Dbxref=GeneID:20259,GenBank:NM_001146196.1,MGI:MGI:1306794;gbkey=mRNA;gene=Scin;product=scinderin%2C transcript variant 1;tag=RefSeq Select;transcript_id=NM_001146196.1;extra_copy_number=0
CM058252.1	Liftoff	exon	39620957	39621127	.	-	.	ID=exon-NM_001146196.1-11;Parent=rna-NM_001146196.1;Dbxref=GeneID:20259,GenBank:NM_001146196.1,MGI:MGI:1306794;gbkey=mRNA;gene=Scin;product=scinderin%2C transcript variant 1;tag=RefSeq Select;transcript_id=NM_001146196.1;extra_copy_number=0
CM058252.1	Liftoff	exon	39624592	39624682	.	-	.	ID=exon-NM_001146196.1-10;Parent=rna-NM_001146196.1;Dbxref=GeneID:20259,GenBank:NM_001146196.1,MGI:MGI:1306794;gbkey=mRNA;gene=Scin;product=scinderin%2C transcript variant 1;tag=RefSeq Select;transcript_id=NM_001146196.1;extra_copy_number=0
CM058252.1	Liftoff	exon	39625126	39625247	.	-	.	ID=exon-NM_001146196.1-9;Parent=rna-NM_001146196.1;Dbxref=GeneID:20259,GenBank:NM_001146196.1,MGI:MGI:1306794;gbkey=mRNA;gene=Scin;product=scinderin%2C transcript variant 1;tag=RefSeq Select;transcript_id=NM_001146196.1;extra_copy_number=0
CM058252.1	Liftoff	exon	39627251	39627466	.	-	.	ID=exon-NM_001146196.1-8;Parent=rna-NM_001146196.1;Dbxref=GeneID:20259,GenBank:NM_001146196.1,MGI:MGI:1306794;gbkey=mRNA;gene=Scin;product=scinderin%2C transcript variant 1;tag=RefSeq Select;transcript_id=NM_001146196.1;extra_copy_number=0
CM058252.1	Liftoff	exon	39628589	39628677	.	-	.	ID=exon-NM_001146196.1-7;Parent=rna-NM_001146196.1;Dbxref=GeneID:20259,GenBank:NM_001146196.1,MGI:MGI:1306794;gbkey=mRNA;gene=Scin;product=scinderin%2C transcript variant 1;tag=RefSeq Select;transcript_id=NM_001146196.1;extra_copy_number=0
CM058252.1	Liftoff	exon	39629299	39629431	.	-	.	ID=exon-NM_001146196.1-6;Parent=rna-NM_001146196.1;Dbxref=GeneID:20259,GenBank:NM_001146196.1,MGI:MGI:1306794;gbkey=mRNA;gene=Scin;product=scinderin%2C transcript variant 1;tag=RefSeq Select;transcript_id=NM_001146196.1;extra_copy_number=0
CM058252.1	Liftoff	exon	39631943	39632035	.	-	.	ID=exon-NM_001146196.1-5;Parent=rna-NM_001146196.1;Dbxref=GeneID:20259,GenBank:NM_001146196.1,MGI:MGI:1306794;gbkey=mRNA;gene=Scin;product=scinderin%2C transcript variant 1;tag=RefSeq Select;transcript_id=NM_001146196.1;extra_copy_number=0
CM058252.1	Liftoff	exon	39652589	39652738	.	-	.	ID=exon-NM_001146196.1-4;Parent=rna-NM_001146196.1;Dbxref=GeneID:20259,GenBank:NM_001146196.1,MGI:MGI:1306794;gbkey=mRNA;gene=Scin;product=scinderin%2C transcript variant 1;tag=RefSeq Select;transcript_id=NM_001146196.1;extra_copy_number=0
CM058252.1	Liftoff	exon	39672229	39672390	.	-	.	ID=exon-NM_001146196.1-3;Parent=rna-NM_001146196.1;Dbxref=GeneID:20259,GenBank:NM_001146196.1,MGI:MGI:1306794;gbkey=mRNA;gene=Scin;product=scinderin%2C transcript variant 1;tag=RefSeq Select;transcript_id=NM_001146196.1;extra_copy_number=0
CM058252.1	Liftoff	exon	39675543	39675697	.	-	.	ID=exon-NM_001146196.1-2;Parent=rna-NM_001146196.1;Dbxref=GeneID:20259,GenBank:NM_001146196.1,MGI:MGI:1306794;gbkey=mRNA;gene=Scin;product=scinderin%2C transcript variant 1;tag=RefSeq Select;transcript_id=NM_001146196.1;extra_copy_number=0
CM058252.1	Liftoff	exon	39681572	39681890	.	-	.	ID=exon-NM_001146196.1-1;Parent=rna-NM_001146196.1;Dbxref=GeneID:20259,GenBank:NM_001146196.1,MGI:MGI:1306794;gbkey=mRNA;gene=Scin;product=scinderin%2C transcript variant 1;tag=RefSeq Select;transcript_id=NM_001146196.1;extra_copy_number=0
CM058252.1	Liftoff	CDS	39608155	39608282	.	-	.	ID=cds-NP_001139668.1;Parent=rna-NM_001146196.1;Dbxref=CCDS:CCDS49055.1,GeneID:20259,GenBank:NP_001139668.1,MGI:MGI:1306794;Name=NP_001139668.1;Note=isoform 1 is encoded by transcript variant 1;gbkey=CDS;gene=Scin;product=scinderin isoform 1;protein_id=NP_001139668.1;tag=RefSeq Select;extra_copy_number=0
CM058252.1	Liftoff	CDS	39608812	39608872	.	-	.	ID=cds-NP_001139668.1;Parent=rna-NM_001146196.1;Dbxref=CCDS:CCDS49055.1,GeneID:20259,GenBank:NP_001139668.1,MGI:MGI:1306794;Name=NP_001139668.1;Note=isoform 1 is encoded by transcript variant 1;gbkey=CDS;gene=Scin;product=scinderin isoform 1;protein_id=NP_001139668.1;tag=RefSeq Select;extra_copy_number=0
CM058252.1	Liftoff	CDS	39610867	39610944	.	-	.	ID=cds-NP_001139668.1;Parent=rna-NM_001146196.1;Dbxref=CCDS:CCDS49055.1,GeneID:20259,GenBank:NP_001139668.1,MGI:MGI:1306794;Name=NP_001139668.1;Note=isoform 1 is encoded by transcript variant 1;gbkey=CDS;gene=Scin;product=scinderin isoform 1;protein_id=NP_001139668.1;tag=RefSeq Select;extra_copy_number=0
CM058252.1	Liftoff	CDS	39616570	39616691	.	-	.	ID=cds-NP_001139668.1;Parent=rna-NM_001146196.1;Dbxref=CCDS:CCDS49055.1,GeneID:20259,GenBank:NP_001139668.1,MGI:MGI:1306794;Name=NP_001139668.1;Note=isoform 1 is encoded by transcript variant 1;gbkey=CDS;gene=Scin;product=scinderin isoform 1;protein_id=NP_001139668.1;tag=RefSeq Select;extra_copy_number=0
CM058252.1	Liftoff	CDS	39616924	39617101	.	-	.	ID=cds-NP_001139668.1;Parent=rna-NM_001146196.1;Dbxref=CCDS:CCDS49055.1,GeneID:20259,GenBank:NP_001139668.1,MGI:MGI:1306794;Name=NP_001139668.1;Note=isoform 1 is encoded by transcript variant 1;gbkey=CDS;gene=Scin;product=scinderin isoform 1;protein_id=NP_001139668.1;tag=RefSeq Select;extra_copy_number=0
CM058252.1	Liftoff	CDS	39620957	39621127	.	-	.	ID=cds-NP_001139668.1;Parent=rna-NM_001146196.1;Dbxref=CCDS:CCDS49055.1,GeneID:20259,GenBank:NP_001139668.1,MGI:MGI:1306794;Name=NP_001139668.1;Note=isoform 1 is encoded by transcript variant 1;gbkey=CDS;gene=Scin;product=scinderin isoform 1;protein_id=NP_001139668.1;tag=RefSeq Select;extra_copy_number=0
CM058252.1	Liftoff	CDS	39624592	39624682	.	-	.	ID=cds-NP_001139668.1;Parent=rna-NM_001146196.1;Dbxref=CCDS:CCDS49055.1,GeneID:20259,GenBank:NP_001139668.1,MGI:MGI:1306794;Name=NP_001139668.1;Note=isoform 1 is encoded by transcript variant 1;gbkey=CDS;gene=Scin;product=scinderin isoform 1;protein_id=NP_001139668.1;tag=RefSeq Select;extra_copy_number=0
CM058252.1	Liftoff	CDS	39625126	39625247	.	-	.	ID=cds-NP_001139668.1;Parent=rna-NM_001146196.1;Dbxref=CCDS:CCDS49055.1,GeneID:20259,GenBank:NP_001139668.1,MGI:MGI:1306794;Name=NP_001139668.1;Note=isoform 1 is encoded by transcript variant 1;gbkey=CDS;gene=Scin;product=scinderin isoform 1;protein_id=NP_001139668.1;tag=RefSeq Select;extra_copy_number=0
CM058252.1	Liftoff	CDS	39627251	39627466	.	-	.	ID=cds-NP_001139668.1;Parent=rna-NM_001146196.1;Dbxref=CCDS:CCDS49055.1,GeneID:20259,GenBank:NP_001139668.1,MGI:MGI:1306794;Name=NP_001139668.1;Note=isoform 1 is encoded by transcript variant 1;gbkey=CDS;gene=Scin;product=scinderin isoform 1;protein_id=NP_001139668.1;tag=RefSeq Select;extra_copy_number=0
CM058252.1	Liftoff	CDS	39628589	39628677	.	-	.	ID=cds-NP_001139668.1;Parent=rna-NM_001146196.1;Dbxref=CCDS:CCDS49055.1,GeneID:20259,GenBank:NP_001139668.1,MGI:MGI:1306794;Name=NP_001139668.1;Note=isoform 1 is encoded by transcript variant 1;gbkey=CDS;gene=Scin;product=scinderin isoform 1;protein_id=NP_001139668.1;tag=RefSeq Select;extra_copy_number=0
CM058252.1	Liftoff	CDS	39629299	39629431	.	-	.	ID=cds-NP_001139668.1;Parent=rna-NM_001146196.1;Dbxref=CCDS:CCDS49055.1,GeneID:20259,GenBank:NP_001139668.1,MGI:MGI:1306794;Name=NP_001139668.1;Note=isoform 1 is encoded by transcript variant 1;gbkey=CDS;gene=Scin;product=scinderin isoform 1;protein_id=NP_001139668.1;tag=RefSeq Select;extra_copy_number=0
CM058252.1	Liftoff	CDS	39631943	39632035	.	-	.	ID=cds-NP_001139668.1;Parent=rna-NM_001146196.1;Dbxref=CCDS:CCDS49055.1,GeneID:20259,GenBank:NP_001139668.1,MGI:MGI:1306794;Name=NP_001139668.1;Note=isoform 1 is encoded by transcript variant 1;gbkey=CDS;gene=Scin;product=scinderin isoform 1;protein_id=NP_001139668.1;tag=RefSeq Select;extra_copy_number=0
CM058252.1	Liftoff	CDS	39652589	39652738	.	-	.	ID=cds-NP_001139668.1;Parent=rna-NM_001146196.1;Dbxref=CCDS:CCDS49055.1,GeneID:20259,GenBank:NP_001139668.1,MGI:MGI:1306794;Name=NP_001139668.1;Note=isoform 1 is encoded by transcript variant 1;gbkey=CDS;gene=Scin;product=scinderin isoform 1;protein_id=NP_001139668.1;tag=RefSeq Select;extra_copy_number=0
CM058252.1	Liftoff	CDS	39672229	39672390	.	-	.	ID=cds-NP_001139668.1;Parent=rna-NM_001146196.1;Dbxref=CCDS:CCDS49055.1,GeneID:20259,GenBank:NP_001139668.1,MGI:MGI:1306794;Name=NP_001139668.1;Note=isoform 1 is encoded by transcript variant 1;gbkey=CDS;gene=Scin;product=scinderin isoform 1;protein_id=NP_001139668.1;tag=RefSeq Select;extra_copy_number=0
CM058252.1	Liftoff	CDS	39675543	39675697	.	-	.	ID=cds-NP_001139668.1;Parent=rna-NM_001146196.1;Dbxref=CCDS:CCDS49055.1,GeneID:20259,GenBank:NP_001139668.1,MGI:MGI:1306794;Name=NP_001139668.1;Note=isoform 1 is encoded by transcript variant 1;gbkey=CDS;gene=Scin;product=scinderin isoform 1;protein_id=NP_001139668.1;tag=RefSeq Select;extra_copy_number=0
CM058252.1	Liftoff	CDS	39681572	39681770	.	-	.	ID=cds-NP_001139668.1;Parent=rna-NM_001146196.1;Dbxref=CCDS:CCDS49055.1,GeneID:20259,GenBank:NP_001139668.1,MGI:MGI:1306794;Name=NP_001139668.1;Note=isoform 1 is encoded by transcript variant 1;gbkey=CDS;gene=Scin;product=scinderin isoform 1;protein_id=NP_001139668.1;tag=RefSeq Select;extra_copy_number=0
CM058252.1	Liftoff	mRNA	39607420	39681890	.	-	.	ID=rna-NM_009132.2;Parent=gene-Scin;Dbxref=GeneID:20259,GenBank:NM_009132.2,MGI:MGI:1306794;Name=NM_009132.2;gbkey=mRNA;gene=Scin;product=scinderin%2C transcript variant 2;transcript_id=NM_009132.2;matches_ref_protein=True;valid_ORF=True;extra_copy_number=0
CM058252.1	Liftoff	exon	39607420	39608282	.	-	.	ID=exon-NM_009132.2-14;Parent=rna-NM_009132.2;Dbxref=GeneID:20259,GenBank:NM_009132.2,MGI:MGI:1306794;gbkey=mRNA;gene=Scin;product=scinderin%2C transcript variant 2;transcript_id=NM_009132.2;extra_copy_number=0
CM058252.1	Liftoff	exon	39608812	39608872	.	-	.	ID=exon-NM_009132.2-13;Parent=rna-NM_009132.2;Dbxref=GeneID:20259,GenBank:NM_009132.2,MGI:MGI:1306794;gbkey=mRNA;gene=Scin;product=scinderin%2C transcript variant 2;transcript_id=NM_009132.2;extra_copy_number=0
CM058252.1	Liftoff	exon	39610867	39610944	.	-	.	ID=exon-NM_009132.2-12;Parent=rna-NM_009132.2;Dbxref=GeneID:20259,GenBank:NM_009132.2,MGI:MGI:1306794;gbkey=mRNA;gene=Scin;product=scinderin%2C transcript variant 2;transcript_id=NM_009132.2;extra_copy_number=0
CM058252.1	Liftoff	exon	39620957	39621127	.	-	.	ID=exon-NM_009132.2-11;Parent=rna-NM_009132.2;Dbxref=GeneID:20259,GenBank:NM_009132.2,MGI:MGI:1306794;gbkey=mRNA;gene=Scin;product=scinderin%2C transcript variant 2;transcript_id=NM_009132.2;extra_copy_number=0
CM058252.1	Liftoff	exon	39624592	39624682	.	-	.	ID=exon-NM_009132.2-10;Parent=rna-NM_009132.2;Dbxref=GeneID:20259,GenBank:NM_009132.2,MGI:MGI:1306794;gbkey=mRNA;gene=Scin;product=scinderin%2C transcript variant 2;transcript_id=NM_009132.2;extra_copy_number=0
CM058252.1	Liftoff	exon	39625126	39625247	.	-	.	ID=exon-NM_009132.2-9;Parent=rna-NM_009132.2;Dbxref=GeneID:20259,GenBank:NM_009132.2,MGI:MGI:1306794;gbkey=mRNA;gene=Scin;product=scinderin%2C transcript variant 2;transcript_id=NM_009132.2;extra_copy_number=0
CM058252.1	Liftoff	exon	39627251	39627466	.	-	.	ID=exon-NM_009132.2-8;Parent=rna-NM_009132.2;Dbxref=GeneID:20259,GenBank:NM_009132.2,MGI:MGI:1306794;gbkey=mRNA;gene=Scin;product=scinderin%2C transcript variant 2;transcript_id=NM_009132.2;extra_copy_number=0
CM058252.1	Liftoff	exon	39628589	39628677	.	-	.	ID=exon-NM_009132.2-7;Parent=rna-NM_009132.2;Dbxref=GeneID:20259,GenBank:NM_009132.2,MGI:MGI:1306794;gbkey=mRNA;gene=Scin;product=scinderin%2C transcript variant 2;transcript_id=NM_009132.2;extra_copy_number=0
CM058252.1	Liftoff	exon	39629299	39629431	.	-	.	ID=exon-NM_009132.2-6;Parent=rna-NM_009132.2;Dbxref=GeneID:20259,GenBank:NM_009132.2,MGI:MGI:1306794;gbkey=mRNA;gene=Scin;product=scinderin%2C transcript variant 2;transcript_id=NM_009132.2;extra_copy_number=0
CM058252.1	Liftoff	exon	39631943	39632035	.	-	.	ID=exon-NM_009132.2-5;Parent=rna-NM_009132.2;Dbxref=GeneID:20259,GenBank:NM_009132.2,MGI:MGI:1306794;gbkey=mRNA;gene=Scin;product=scinderin%2C transcript variant 2;transcript_id=NM_009132.2;extra_copy_number=0
CM058252.1	Liftoff	exon	39652589	39652738	.	-	.	ID=exon-NM_009132.2-4;Parent=rna-NM_009132.2;Dbxref=GeneID:20259,GenBank:NM_009132.2,MGI:MGI:1306794;gbkey=mRNA;gene=Scin;product=scinderin%2C transcript variant 2;transcript_id=NM_009132.2;extra_copy_number=0
CM058252.1	Liftoff	exon	39672229	39672390	.	-	.	ID=exon-NM_009132.2-3;Parent=rna-NM_009132.2;Dbxref=GeneID:20259,GenBank:NM_009132.2,MGI:MGI:1306794;gbkey=mRNA;gene=Scin;product=scinderin%2C transcript variant 2;transcript_id=NM_009132.2;extra_copy_number=0
CM058252.1	Liftoff	exon	39675543	39675697	.	-	.	ID=exon-NM_009132.2-2;Parent=rna-NM_009132.2;Dbxref=GeneID:20259,GenBank:NM_009132.2,MGI:MGI:1306794;gbkey=mRNA;gene=Scin;product=scinderin%2C transcript variant 2;transcript_id=NM_009132.2;extra_copy_number=0
CM058252.1	Liftoff	exon	39681572	39681890	.	-	.	ID=exon-NM_009132.2-1;Parent=rna-NM_009132.2;Dbxref=GeneID:20259,GenBank:NM_009132.2,MGI:MGI:1306794;gbkey=mRNA;gene=Scin;product=scinderin%2C transcript variant 2;transcript_id=NM_009132.2;extra_copy_number=0
CM058252.1	Liftoff	CDS	39608155	39608282	.	-	.	ID=cds-NP_033158.2;Parent=rna-NM_009132.2;Dbxref=CCDS:CCDS25891.1,GeneID:20259,GenBank:NP_033158.2,MGI:MGI:1306794;Name=NP_033158.2;Note=isoform 2 is encoded by transcript variant 2;gbkey=CDS;gene=Scin;product=scinderin isoform 2;protein_id=NP_033158.2;extra_copy_number=0
CM058252.1	Liftoff	CDS	39608812	39608872	.	-	.	ID=cds-NP_033158.2;Parent=rna-NM_009132.2;Dbxref=CCDS:CCDS25891.1,GeneID:20259,GenBank:NP_033158.2,MGI:MGI:1306794;Name=NP_033158.2;Note=isoform 2 is encoded by transcript variant 2;gbkey=CDS;gene=Scin;product=scinderin isoform 2;protein_id=NP_033158.2;extra_copy_number=0
CM058252.1	Liftoff	CDS	39610867	39610944	.	-	.	ID=cds-NP_033158.2;Parent=rna-NM_009132.2;Dbxref=CCDS:CCDS25891.1,GeneID:20259,GenBank:NP_033158.2,MGI:MGI:1306794;Name=NP_033158.2;Note=isoform 2 is encoded by transcript variant 2;gbkey=CDS;gene=Scin;product=scinderin isoform 2;protein_id=NP_033158.2;extra_copy_number=0
CM058252.1	Liftoff	CDS	39620957	39621127	.	-	.	ID=cds-NP_033158.2;Parent=rna-NM_009132.2;Dbxref=CCDS:CCDS25891.1,GeneID:20259,GenBank:NP_033158.2,MGI:MGI:1306794;Name=NP_033158.2;Note=isoform 2 is encoded by transcript variant 2;gbkey=CDS;gene=Scin;product=scinderin isoform 2;protein_id=NP_033158.2;extra_copy_number=0
CM058252.1	Liftoff	CDS	39624592	39624682	.	-	.	ID=cds-NP_033158.2;Parent=rna-NM_009132.2;Dbxref=CCDS:CCDS25891.1,GeneID:20259,GenBank:NP_033158.2,MGI:MGI:1306794;Name=NP_033158.2;Note=isoform 2 is encoded by transcript variant 2;gbkey=CDS;gene=Scin;product=scinderin isoform 2;protein_id=NP_033158.2;extra_copy_number=0
CM058252.1	Liftoff	CDS	39625126	39625247	.	-	.	ID=cds-NP_033158.2;Parent=rna-NM_009132.2;Dbxref=CCDS:CCDS25891.1,GeneID:20259,GenBank:NP_033158.2,MGI:MGI:1306794;Name=NP_033158.2;Note=isoform 2 is encoded by transcript variant 2;gbkey=CDS;gene=Scin;product=scinderin isoform 2;protein_id=NP_033158.2;extra_copy_number=0
CM058252.1	Liftoff	CDS	39627251	39627466	.	-	.	ID=cds-NP_033158.2;Parent=rna-NM_009132.2;Dbxref=CCDS:CCDS25891.1,GeneID:20259,GenBank:NP_033158.2,MGI:MGI:1306794;Name=NP_033158.2;Note=isoform 2 is encoded by transcript variant 2;gbkey=CDS;gene=Scin;product=scinderin isoform 2;protein_id=NP_033158.2;extra_copy_number=0
CM058252.1	Liftoff	CDS	39628589	39628677	.	-	.	ID=cds-NP_033158.2;Parent=rna-NM_009132.2;Dbxref=CCDS:CCDS25891.1,GeneID:20259,GenBank:NP_033158.2,MGI:MGI:1306794;Name=NP_033158.2;Note=isoform 2 is encoded by transcript variant 2;gbkey=CDS;gene=Scin;product=scinderin isoform 2;protein_id=NP_033158.2;extra_copy_number=0
CM058252.1	Liftoff	CDS	39629299	39629431	.	-	.	ID=cds-NP_033158.2;Parent=rna-NM_009132.2;Dbxref=CCDS:CCDS25891.1,GeneID:20259,GenBank:NP_033158.2,MGI:MGI:1306794;Name=NP_033158.2;Note=isoform 2 is encoded by transcript variant 2;gbkey=CDS;gene=Scin;product=scinderin isoform 2;protein_id=NP_033158.2;extra_copy_number=0
CM058252.1	Liftoff	CDS	39631943	39632035	.	-	.	ID=cds-NP_033158.2;Parent=rna-NM_009132.2;Dbxref=CCDS:CCDS25891.1,GeneID:20259,GenBank:NP_033158.2,MGI:MGI:1306794;Name=NP_033158.2;Note=isoform 2 is encoded by transcript variant 2;gbkey=CDS;gene=Scin;product=scinderin isoform 2;protein_id=NP_033158.2;extra_copy_number=0
CM058252.1	Liftoff	CDS	39652589	39652738	.	-	.	ID=cds-NP_033158.2;Parent=rna-NM_009132.2;Dbxref=CCDS:CCDS25891.1,GeneID:20259,GenBank:NP_033158.2,MGI:MGI:1306794;Name=NP_033158.2;Note=isoform 2 is encoded by transcript variant 2;gbkey=CDS;gene=Scin;product=scinderin isoform 2;protein_id=NP_033158.2;extra_copy_number=0
CM058252.1	Liftoff	CDS	39672229	39672390	.	-	.	ID=cds-NP_033158.2;Parent=rna-NM_009132.2;Dbxref=CCDS:CCDS25891.1,GeneID:20259,GenBank:NP_033158.2,MGI:MGI:1306794;Name=NP_033158.2;Note=isoform 2 is encoded by transcript variant 2;gbkey=CDS;gene=Scin;product=scinderin isoform 2;protein_id=NP_033158.2;extra_copy_number=0
CM058252.1	Liftoff	CDS	39675543	39675697	.	-	.	ID=cds-NP_033158.2;Parent=rna-NM_009132.2;Dbxref=CCDS:CCDS25891.1,GeneID:20259,GenBank:NP_033158.2,MGI:MGI:1306794;Name=NP_033158.2;Note=isoform 2 is encoded by transcript variant 2;gbkey=CDS;gene=Scin;product=scinderin isoform 2;protein_id=NP_033158.2;extra_copy_number=0
CM058252.1	Liftoff	CDS	39681572	39681770	.	-	.	ID=cds-NP_033158.2;Parent=rna-NM_009132.2;Dbxref=CCDS:CCDS25891.1,GeneID:20259,GenBank:NP_033158.2,MGI:MGI:1306794;Name=NP_033158.2;Note=isoform 2 is encoded by transcript variant 2;gbkey=CDS;gene=Scin;product=scinderin isoform 2;protein_id=NP_033158.2;extra_copy_number=0
CM058252.1	Liftoff	gene	39724047	39746981	.	-	.	ID=gene-Lsmem1;Dbxref=GeneID:380755,MGI:MGI:2685735;Name=Lsmem1;description=leucine-rich single-pass membrane protein 1;gbkey=Gene;gene=Lsmem1;gene_biotype=protein_coding;gene_synonym=Gm889;coverage=1.0;sequence_ID=1.0;valid_ORFs=1;extra_copy_number=0;copy_num_ID=gene-Lsmem1_0
CM058252.1	Liftoff	mRNA	39724047	39746981	.	-	.	ID=rna-NM_001033437.2;Parent=gene-Lsmem1;Dbxref=GeneID:380755,GenBank:NM_001033437.2,MGI:MGI:2685735;Name=NM_001033437.2;gbkey=mRNA;gene=Lsmem1;product=leucine-rich single-pass membrane protein 1;tag=RefSeq Select;transcript_id=NM_001033437.2;matches_ref_protein=True;valid_ORF=True;extra_copy_number=0
CM058252.1	Liftoff	exon	39724047	39724889	.	-	.	ID=exon-NM_001033437.2-4;Parent=rna-NM_001033437.2;Dbxref=GeneID:380755,GenBank:NM_001033437.2,MGI:MGI:2685735;gbkey=mRNA;gene=Lsmem1;product=leucine-rich single-pass membrane protein 1;tag=RefSeq Select;transcript_id=NM_001033437.2;extra_copy_number=0
CM058252.1	Liftoff	exon	39728307	39728435	.	-	.	ID=exon-NM_001033437.2-3;Parent=rna-NM_001033437.2;Dbxref=GeneID:380755,GenBank:NM_001033437.2,MGI:MGI:2685735;gbkey=mRNA;gene=Lsmem1;product=leucine-rich single-pass membrane protein 1;tag=RefSeq Select;transcript_id=NM_001033437.2;extra_copy_number=0
CM058252.1	Liftoff	exon	39732951	39733082	.	-	.	ID=exon-NM_001033437.2-2;Parent=rna-NM_001033437.2;Dbxref=GeneID:380755,GenBank:NM_001033437.2,MGI:MGI:2685735;gbkey=mRNA;gene=Lsmem1;product=leucine-rich single-pass membrane protein 1;tag=RefSeq Select;transcript_id=NM_001033437.2;extra_copy_number=0
CM058252.1	Liftoff	exon	39746873	39746981	.	-	.	ID=exon-NM_001033437.2-1;Parent=rna-NM_001033437.2;Dbxref=GeneID:380755,GenBank:NM_001033437.2,MGI:MGI:2685735;gbkey=mRNA;gene=Lsmem1;product=leucine-rich single-pass membrane protein 1;tag=RefSeq Select;transcript_id=NM_001033437.2;extra_copy_number=0
CM058252.1	Liftoff	CDS	39724759	39724889	.	-	.	ID=cds-NP_001028609.1;Parent=rna-NM_001033437.2;Dbxref=CCDS:CCDS25892.1,GeneID:380755,GenBank:NP_001028609.1,MGI:MGI:2685735;Name=NP_001028609.1;gbkey=CDS;gene=Lsmem1;product=leucine-rich single-pass membrane protein 1;protein_id=NP_001028609.1;tag=RefSeq Select;extra_copy_number=0
CM058252.1	Liftoff	CDS	39728307	39728435	.	-	.	ID=cds-NP_001028609.1;Parent=rna-NM_001033437.2;Dbxref=CCDS:CCDS25892.1,GeneID:380755,GenBank:NP_001028609.1,MGI:MGI:2685735;Name=NP_001028609.1;gbkey=CDS;gene=Lsmem1;product=leucine-rich single-pass membrane protein 1;protein_id=NP_001028609.1;tag=RefSeq Select;extra_copy_number=0
CM058252.1	Liftoff	CDS	39732951	39733077	.	-	.	ID=cds-NP_001028609.1;Parent=rna-NM_001033437.2;Dbxref=CCDS:CCDS25892.1,GeneID:380755,GenBank:NP_001028609.1,MGI:MGI:2685735;Name=NP_001028609.1;gbkey=CDS;gene=Lsmem1;product=leucine-rich single-pass membrane protein 1;protein_id=NP_001028609.1;tag=RefSeq Select;extra_copy_number=0
CM058252.1	Liftoff	match	39747675	39747984	.	+	.	ID=423e970c-ee0e-4a80-b66b-7ce36ec1535f;Target=NG_152565.1 1 310 +;assembly_bases_aln=310;assembly_bases_seq=310;bit_score=577.963;blast_aligner=1;blast_score=310;common_component=0;e_value=8.00748e-163;filter_score=0;for_remapping=2;gap_count=0;hsp_percent_coverage=100;matchable_bases=310;matched_bases=310;num_ident=310;num_mismatch=0;pct_coverage=100;pct_coverage_hiqual=100;pct_identity_gap=100;pct_identity_gapopen_only=100;pct_identity_ungap=100;rank=1;weighted_identity=1;coverage=1.0;sequence_ID=1.0;extra_copy_number=0;copy_num_ID=423e970c-ee0e-4a80-b66b-7ce36ec1535f_0
CM058252.1	Liftoff	enhancer	39747775	39747884	.	.	.	ID=id-GeneID:128926925;Dbxref=GeneID:128926925;Note=cis-regulatory module chr12:40926695-40926804 (MGSCv37/mm9 assembly coordinates);experiment=EXISTENCE:reporter gene assay evidence [ECO:0000049][PMID:25872643];function=activates a minimal SCP1 promoter by CapStarr-seq with weak activity in P5424 T cells {active_cell/tissue: P5424 T cell};gbkey=regulatory;regulatory_class=enhancer;coverage=1.0;sequence_ID=1.0;extra_copy_number=0;copy_num_ID=id-GeneID:128926925_0
CM058252.1	Liftoff	biological_region	39747775	39747884	.	+	.	ID=id-GeneID:128926925-2;Dbxref=GeneID:128926925;Name=biological region;gbkey=Region;standard_name=CapStarr-seq enhancer MGSCv37_chr12:40926695-40926804;coverage=1.0;sequence_ID=1.0;extra_copy_number=0;copy_num_ID=id-GeneID:128926925-2_0
CM058252.1	Liftoff	gene	39750796	39770851	.	-	.	ID=gene-Ifrd1;Dbxref=GeneID:15982,MGI:MGI:1316717;Name=Ifrd1;description=interferon-related developmental regulator 1;gbkey=Gene;gene=Ifrd1;gene_biotype=protein_coding;gene_synonym=Ifnl,PC4,Tis7;coverage=1.0;sequence_ID=1.0;valid_ORFs=1;extra_copy_number=0;copy_num_ID=gene-Ifrd1_0
CM058252.1	Liftoff	mRNA	39750796	39770851	.	-	.	ID=rna-NM_013562.3;Parent=gene-Ifrd1;Dbxref=GeneID:15982,GenBank:NM_013562.3,MGI:MGI:1316717;Name=NM_013562.3;gbkey=mRNA;gene=Ifrd1;product=interferon-related developmental regulator 1%2C transcript variant 1;tag=RefSeq Select;transcript_id=NM_013562.3;matches_ref_protein=True;valid_ORF=True;extra_copy_number=0
CM058252.1	Liftoff	exon	39750796	39751118	.	-	.	ID=exon-NM_013562.3-12;Parent=rna-NM_013562.3;Dbxref=GeneID:15982,GenBank:NM_013562.3,MGI:MGI:1316717;gbkey=mRNA;gene=Ifrd1;product=interferon-related developmental regulator 1%2C transcript variant 1;tag=RefSeq Select;transcript_id=NM_013562.3;extra_copy_number=0
CM058252.1	Liftoff	exon	39751586	39751681	.	-	.	ID=exon-NM_013562.3-11;Parent=rna-NM_013562.3;Dbxref=GeneID:15982,GenBank:NM_013562.3,MGI:MGI:1316717;gbkey=mRNA;gene=Ifrd1;product=interferon-related developmental regulator 1%2C transcript variant 1;tag=RefSeq Select;transcript_id=NM_013562.3;extra_copy_number=0
CM058252.1	Liftoff	exon	39751964	39752092	.	-	.	ID=exon-NM_013562.3-10;Parent=rna-NM_013562.3;Dbxref=GeneID:15982,GenBank:NM_013562.3,MGI:MGI:1316717;gbkey=mRNA;gene=Ifrd1;product=interferon-related developmental regulator 1%2C transcript variant 1;tag=RefSeq Select;transcript_id=NM_013562.3;extra_copy_number=0
CM058252.1	Liftoff	exon	39754656	39754790	.	-	.	ID=exon-NM_013562.3-9;Parent=rna-NM_013562.3;Dbxref=GeneID:15982,GenBank:NM_013562.3,MGI:MGI:1316717;gbkey=mRNA;gene=Ifrd1;product=interferon-related developmental regulator 1%2C transcript variant 1;tag=RefSeq Select;transcript_id=NM_013562.3;extra_copy_number=0
CM058252.1	Liftoff	exon	39759977	39760085	.	-	.	ID=exon-NM_013562.3-8;Parent=rna-NM_013562.3;Dbxref=GeneID:15982,GenBank:NM_013562.3,MGI:MGI:1316717;gbkey=mRNA;gene=Ifrd1;product=interferon-related developmental regulator 1%2C transcript variant 1;tag=RefSeq Select;transcript_id=NM_013562.3;extra_copy_number=0
CM058252.1	Liftoff	exon	39760606	39760784	.	-	.	ID=exon-NM_013562.3-7;Parent=rna-NM_013562.3;Dbxref=GeneID:15982,GenBank:NM_013562.3,MGI:MGI:1316717;gbkey=mRNA;gene=Ifrd1;product=interferon-related developmental regulator 1%2C transcript variant 1;tag=RefSeq Select;transcript_id=NM_013562.3;extra_copy_number=0
CM058252.1	Liftoff	exon	39760876	39760926	.	-	.	ID=exon-NM_013562.3-6;Parent=rna-NM_013562.3;Dbxref=GeneID:15982,GenBank:NM_013562.3,MGI:MGI:1316717;gbkey=mRNA;gene=Ifrd1;product=interferon-related developmental regulator 1%2C transcript variant 1;tag=RefSeq Select;transcript_id=NM_013562.3;extra_copy_number=0
CM058252.1	Liftoff	exon	39761645	39761802	.	-	.	ID=exon-NM_013562.3-5;Parent=rna-NM_013562.3;Dbxref=GeneID:15982,GenBank:NM_013562.3,MGI:MGI:1316717;gbkey=mRNA;gene=Ifrd1;product=interferon-related developmental regulator 1%2C transcript variant 1;tag=RefSeq Select;transcript_id=NM_013562.3;extra_copy_number=0
CM058252.1	Liftoff	exon	39763857	39763981	.	-	.	ID=exon-NM_013562.3-4;Parent=rna-NM_013562.3;Dbxref=GeneID:15982,GenBank:NM_013562.3,MGI:MGI:1316717;gbkey=mRNA;gene=Ifrd1;product=interferon-related developmental regulator 1%2C transcript variant 1;tag=RefSeq Select;transcript_id=NM_013562.3;extra_copy_number=0
CM058252.1	Liftoff	exon	39764825	39764909	.	-	.	ID=exon-NM_013562.3-3;Parent=rna-NM_013562.3;Dbxref=GeneID:15982,GenBank:NM_013562.3,MGI:MGI:1316717;gbkey=mRNA;gene=Ifrd1;product=interferon-related developmental regulator 1%2C transcript variant 1;tag=RefSeq Select;transcript_id=NM_013562.3;extra_copy_number=0
CM058252.1	Liftoff	exon	39765045	39765149	.	-	.	ID=exon-NM_013562.3-2;Parent=rna-NM_013562.3;Dbxref=GeneID:15982,GenBank:NM_013562.3,MGI:MGI:1316717;gbkey=mRNA;gene=Ifrd1;product=interferon-related developmental regulator 1%2C transcript variant 1;tag=RefSeq Select;transcript_id=NM_013562.3;extra_copy_number=0
CM058252.1	Liftoff	exon	39770535	39770851	.	-	.	ID=exon-NM_013562.3-1;Parent=rna-NM_013562.3;Dbxref=GeneID:15982,GenBank:NM_013562.3,MGI:MGI:1316717;gbkey=mRNA;gene=Ifrd1;product=interferon-related developmental regulator 1%2C transcript variant 1;tag=RefSeq Select;transcript_id=NM_013562.3;extra_copy_number=0
CM058252.1	Liftoff	CDS	39751029	39751118	.	-	.	ID=cds-NP_038590.2;Parent=rna-NM_013562.3;Dbxref=CCDS:CCDS25893.1,GeneID:15982,GenBank:NP_038590.2,MGI:MGI:1316717;Name=NP_038590.2;gbkey=CDS;gene=Ifrd1;product=interferon-related developmental regulator 1;protein_id=NP_038590.2;tag=RefSeq Select;extra_copy_number=0
CM058252.1	Liftoff	CDS	39751586	39751681	.	-	.	ID=cds-NP_038590.2;Parent=rna-NM_013562.3;Dbxref=CCDS:CCDS25893.1,GeneID:15982,GenBank:NP_038590.2,MGI:MGI:1316717;Name=NP_038590.2;gbkey=CDS;gene=Ifrd1;product=interferon-related developmental regulator 1;protein_id=NP_038590.2;tag=RefSeq Select;extra_copy_number=0
CM058252.1	Liftoff	CDS	39751964	39752092	.	-	.	ID=cds-NP_038590.2;Parent=rna-NM_013562.3;Dbxref=CCDS:CCDS25893.1,GeneID:15982,GenBank:NP_038590.2,MGI:MGI:1316717;Name=NP_038590.2;gbkey=CDS;gene=Ifrd1;product=interferon-related developmental regulator 1;protein_id=NP_038590.2;tag=RefSeq Select;extra_copy_number=0
CM058252.1	Liftoff	CDS	39754656	39754790	.	-	.	ID=cds-NP_038590.2;Parent=rna-NM_013562.3;Dbxref=CCDS:CCDS25893.1,GeneID:15982,GenBank:NP_038590.2,MGI:MGI:1316717;Name=NP_038590.2;gbkey=CDS;gene=Ifrd1;product=interferon-related developmental regulator 1;protein_id=NP_038590.2;tag=RefSeq Select;extra_copy_number=0
CM058252.1	Liftoff	CDS	39759977	39760085	.	-	.	ID=cds-NP_038590.2;Parent=rna-NM_013562.3;Dbxref=CCDS:CCDS25893.1,GeneID:15982,GenBank:NP_038590.2,MGI:MGI:1316717;Name=NP_038590.2;gbkey=CDS;gene=Ifrd1;product=interferon-related developmental regulator 1;protein_id=NP_038590.2;tag=RefSeq Select;extra_copy_number=0
CM058252.1	Liftoff	CDS	39760606	39760784	.	-	.	ID=cds-NP_038590.2;Parent=rna-NM_013562.3;Dbxref=CCDS:CCDS25893.1,GeneID:15982,GenBank:NP_038590.2,MGI:MGI:1316717;Name=NP_038590.2;gbkey=CDS;gene=Ifrd1;product=interferon-related developmental regulator 1;protein_id=NP_038590.2;tag=RefSeq Select;extra_copy_number=0
CM058252.1	Liftoff	CDS	39760876	39760926	.	-	.	ID=cds-NP_038590.2;Parent=rna-NM_013562.3;Dbxref=CCDS:CCDS25893.1,GeneID:15982,GenBank:NP_038590.2,MGI:MGI:1316717;Name=NP_038590.2;gbkey=CDS;gene=Ifrd1;product=interferon-related developmental regulator 1;protein_id=NP_038590.2;tag=RefSeq Select;extra_copy_number=0
CM058252.1	Liftoff	CDS	39761645	39761802	.	-	.	ID=cds-NP_038590.2;Parent=rna-NM_013562.3;Dbxref=CCDS:CCDS25893.1,GeneID:15982,GenBank:NP_038590.2,MGI:MGI:1316717;Name=NP_038590.2;gbkey=CDS;gene=Ifrd1;product=interferon-related developmental regulator 1;protein_id=NP_038590.2;tag=RefSeq Select;extra_copy_number=0
CM058252.1	Liftoff	CDS	39763857	39763981	.	-	.	ID=cds-NP_038590.2;Parent=rna-NM_013562.3;Dbxref=CCDS:CCDS25893.1,GeneID:15982,GenBank:NP_038590.2,MGI:MGI:1316717;Name=NP_038590.2;gbkey=CDS;gene=Ifrd1;product=interferon-related developmental regulator 1;protein_id=NP_038590.2;tag=RefSeq Select;extra_copy_number=0
CM058252.1	Liftoff	CDS	39764825	39764909	.	-	.	ID=cds-NP_038590.2;Parent=rna-NM_013562.3;Dbxref=CCDS:CCDS25893.1,GeneID:15982,GenBank:NP_038590.2,MGI:MGI:1316717;Name=NP_038590.2;gbkey=CDS;gene=Ifrd1;product=interferon-related developmental regulator 1;protein_id=NP_038590.2;tag=RefSeq Select;extra_copy_number=0
CM058252.1	Liftoff	CDS	39765045	39765149	.	-	.	ID=cds-NP_038590.2;Parent=rna-NM_013562.3;Dbxref=CCDS:CCDS25893.1,GeneID:15982,GenBank:NP_038590.2,MGI:MGI:1316717;Name=NP_038590.2;gbkey=CDS;gene=Ifrd1;product=interferon-related developmental regulator 1;protein_id=NP_038590.2;tag=RefSeq Select;extra_copy_number=0
CM058252.1	Liftoff	CDS	39770535	39770622	.	-	.	ID=cds-NP_038590.2;Parent=rna-NM_013562.3;Dbxref=CCDS:CCDS25893.1,GeneID:15982,GenBank:NP_038590.2,MGI:MGI:1316717;Name=NP_038590.2;gbkey=CDS;gene=Ifrd1;product=interferon-related developmental regulator 1;protein_id=NP_038590.2;tag=RefSeq Select;extra_copy_number=0
CM058252.1	Liftoff	transcript	39750796	39770851	.	-	.	ID=rna-NR_181992.1;Parent=gene-Ifrd1;Dbxref=GeneID:15982,GenBank:NR_181992.1,MGI:MGI:1316717;Name=NR_181992.1;gbkey=misc_RNA;gene=Ifrd1;product=interferon-related developmental regulator 1%2C transcript variant 2;transcript_id=NR_181992.1;extra_copy_number=0
CM058252.1	Liftoff	exon	39750796	39751118	.	-	.	ID=exon-NR_181992.1-12;Parent=rna-NR_181992.1;Dbxref=GeneID:15982,GenBank:NR_181992.1,MGI:MGI:1316717;gbkey=misc_RNA;gene=Ifrd1;product=interferon-related developmental regulator 1%2C transcript variant 2;transcript_id=NR_181992.1;extra_copy_number=0
CM058252.1	Liftoff	exon	39751586	39751681	.	-	.	ID=exon-NR_181992.1-11;Parent=rna-NR_181992.1;Dbxref=GeneID:15982,GenBank:NR_181992.1,MGI:MGI:1316717;gbkey=misc_RNA;gene=Ifrd1;product=interferon-related developmental regulator 1%2C transcript variant 2;transcript_id=NR_181992.1;extra_copy_number=0
CM058252.1	Liftoff	exon	39751960	39752092	.	-	.	ID=exon-NR_181992.1-10;Parent=rna-NR_181992.1;Dbxref=GeneID:15982,GenBank:NR_181992.1,MGI:MGI:1316717;gbkey=misc_RNA;gene=Ifrd1;product=interferon-related developmental regulator 1%2C transcript variant 2;transcript_id=NR_181992.1;extra_copy_number=0
CM058252.1	Liftoff	exon	39754656	39754790	.	-	.	ID=exon-NR_181992.1-9;Parent=rna-NR_181992.1;Dbxref=GeneID:15982,GenBank:NR_181992.1,MGI:MGI:1316717;gbkey=misc_RNA;gene=Ifrd1;product=interferon-related developmental regulator 1%2C transcript variant 2;transcript_id=NR_181992.1;extra_copy_number=0
CM058252.1	Liftoff	exon	39759979	39760085	.	-	.	ID=exon-NR_181992.1-8;Parent=rna-NR_181992.1;Dbxref=GeneID:15982,GenBank:NR_181992.1,MGI:MGI:1316717;gbkey=misc_RNA;gene=Ifrd1;product=interferon-related developmental regulator 1%2C transcript variant 2;transcript_id=NR_181992.1;extra_copy_number=0
CM058252.1	Liftoff	exon	39760606	39760784	.	-	.	ID=exon-NR_181992.1-7;Parent=rna-NR_181992.1;Dbxref=GeneID:15982,GenBank:NR_181992.1,MGI:MGI:1316717;gbkey=misc_RNA;gene=Ifrd1;product=interferon-related developmental regulator 1%2C transcript variant 2;transcript_id=NR_181992.1;extra_copy_number=0
CM058252.1	Liftoff	exon	39760876	39760926	.	-	.	ID=exon-NR_181992.1-6;Parent=rna-NR_181992.1;Dbxref=GeneID:15982,GenBank:NR_181992.1,MGI:MGI:1316717;gbkey=misc_RNA;gene=Ifrd1;product=interferon-related developmental regulator 1%2C transcript variant 2;transcript_id=NR_181992.1;extra_copy_number=0
CM058252.1	Liftoff	exon	39761645	39761802	.	-	.	ID=exon-NR_181992.1-5;Parent=rna-NR_181992.1;Dbxref=GeneID:15982,GenBank:NR_181992.1,MGI:MGI:1316717;gbkey=misc_RNA;gene=Ifrd1;product=interferon-related developmental regulator 1%2C transcript variant 2;transcript_id=NR_181992.1;extra_copy_number=0
CM058252.1	Liftoff	exon	39763857	39763981	.	-	.	ID=exon-NR_181992.1-4;Parent=rna-NR_181992.1;Dbxref=GeneID:15982,GenBank:NR_181992.1,MGI:MGI:1316717;gbkey=misc_RNA;gene=Ifrd1;product=interferon-related developmental regulator 1%2C transcript variant 2;transcript_id=NR_181992.1;extra_copy_number=0
CM058252.1	Liftoff	exon	39764825	39764909	.	-	.	ID=exon-NR_181992.1-3;Parent=rna-NR_181992.1;Dbxref=GeneID:15982,GenBank:NR_181992.1,MGI:MGI:1316717;gbkey=misc_RNA;gene=Ifrd1;product=interferon-related developmental regulator 1%2C transcript variant 2;transcript_id=NR_181992.1;extra_copy_number=0
CM058252.1	Liftoff	exon	39765045	39765149	.	-	.	ID=exon-NR_181992.1-2;Parent=rna-NR_181992.1;Dbxref=GeneID:15982,GenBank:NR_181992.1,MGI:MGI:1316717;gbkey=misc_RNA;gene=Ifrd1;product=interferon-related developmental regulator 1%2C transcript variant 2;transcript_id=NR_181992.1;extra_copy_number=0
CM058252.1	Liftoff	exon	39770535	39770851	.	-	.	ID=exon-NR_181992.1-1;Parent=rna-NR_181992.1;Dbxref=GeneID:15982,GenBank:NR_181992.1,MGI:MGI:1316717;gbkey=misc_RNA;gene=Ifrd1;product=interferon-related developmental regulator 1%2C transcript variant 2;transcript_id=NR_181992.1;extra_copy_number=0
CM058252.1	Liftoff	transcript	39750796	39770851	.	-	.	ID=rna-NR_181993.1;Parent=gene-Ifrd1;Dbxref=GeneID:15982,GenBank:NR_181993.1,MGI:MGI:1316717;Name=NR_181993.1;gbkey=misc_RNA;gene=Ifrd1;product=interferon-related developmental regulator 1%2C transcript variant 3;transcript_id=NR_181993.1;extra_copy_number=0
CM058252.1	Liftoff	exon	39750796	39751118	.	-	.	ID=exon-NR_181993.1-12;Parent=rna-NR_181993.1;Dbxref=GeneID:15982,GenBank:NR_181993.1,MGI:MGI:1316717;gbkey=misc_RNA;gene=Ifrd1;product=interferon-related developmental regulator 1%2C transcript variant 3;transcript_id=NR_181993.1;extra_copy_number=0
CM058252.1	Liftoff	exon	39751586	39751681	.	-	.	ID=exon-NR_181993.1-11;Parent=rna-NR_181993.1;Dbxref=GeneID:15982,GenBank:NR_181993.1,MGI:MGI:1316717;gbkey=misc_RNA;gene=Ifrd1;product=interferon-related developmental regulator 1%2C transcript variant 3;transcript_id=NR_181993.1;extra_copy_number=0
CM058252.1	Liftoff	exon	39751964	39752092	.	-	.	ID=exon-NR_181993.1-10;Parent=rna-NR_181993.1;Dbxref=GeneID:15982,GenBank:NR_181993.1,MGI:MGI:1316717;gbkey=misc_RNA;gene=Ifrd1;product=interferon-related developmental regulator 1%2C transcript variant 3;transcript_id=NR_181993.1;extra_copy_number=0
CM058252.1	Liftoff	exon	39754656	39754790	.	-	.	ID=exon-NR_181993.1-9;Parent=rna-NR_181993.1;Dbxref=GeneID:15982,GenBank:NR_181993.1,MGI:MGI:1316717;gbkey=misc_RNA;gene=Ifrd1;product=interferon-related developmental regulator 1%2C transcript variant 3;transcript_id=NR_181993.1;extra_copy_number=0
CM058252.1	Liftoff	exon	39759977	39760085	.	-	.	ID=exon-NR_181993.1-8;Parent=rna-NR_181993.1;Dbxref=GeneID:15982,GenBank:NR_181993.1,MGI:MGI:1316717;gbkey=misc_RNA;gene=Ifrd1;product=interferon-related developmental regulator 1%2C transcript variant 3;transcript_id=NR_181993.1;extra_copy_number=0
CM058252.1	Liftoff	exon	39760606	39760784	.	-	.	ID=exon-NR_181993.1-7;Parent=rna-NR_181993.1;Dbxref=GeneID:15982,GenBank:NR_181993.1,MGI:MGI:1316717;gbkey=misc_RNA;gene=Ifrd1;product=interferon-related developmental regulator 1%2C transcript variant 3;transcript_id=NR_181993.1;extra_copy_number=0
CM058252.1	Liftoff	exon	39760876	39760926	.	-	.	ID=exon-NR_181993.1-6;Parent=rna-NR_181993.1;Dbxref=GeneID:15982,GenBank:NR_181993.1,MGI:MGI:1316717;gbkey=misc_RNA;gene=Ifrd1;product=interferon-related developmental regulator 1%2C transcript variant 3;transcript_id=NR_181993.1;extra_copy_number=0
CM058252.1	Liftoff	exon	39761645	39761797	.	-	.	ID=exon-NR_181993.1-5;Parent=rna-NR_181993.1;Dbxref=GeneID:15982,GenBank:NR_181993.1,MGI:MGI:1316717;gbkey=misc_RNA;gene=Ifrd1;product=interferon-related developmental regulator 1%2C transcript variant 3;transcript_id=NR_181993.1;extra_copy_number=0
CM058252.1	Liftoff	exon	39763857	39763981	.	-	.	ID=exon-NR_181993.1-4;Parent=rna-NR_181993.1;Dbxref=GeneID:15982,GenBank:NR_181993.1,MGI:MGI:1316717;gbkey=misc_RNA;gene=Ifrd1;product=interferon-related developmental regulator 1%2C transcript variant 3;transcript_id=NR_181993.1;extra_copy_number=0
CM058252.1	Liftoff	exon	39764825	39764909	.	-	.	ID=exon-NR_181993.1-3;Parent=rna-NR_181993.1;Dbxref=GeneID:15982,GenBank:NR_181993.1,MGI:MGI:1316717;gbkey=misc_RNA;gene=Ifrd1;product=interferon-related developmental regulator 1%2C transcript variant 3;transcript_id=NR_181993.1;extra_copy_number=0
CM058252.1	Liftoff	exon	39765045	39765149	.	-	.	ID=exon-NR_181993.1-2;Parent=rna-NR_181993.1;Dbxref=GeneID:15982,GenBank:NR_181993.1,MGI:MGI:1316717;gbkey=misc_RNA;gene=Ifrd1;product=interferon-related developmental regulator 1%2C transcript variant 3;transcript_id=NR_181993.1;extra_copy_number=0
CM058252.1	Liftoff	exon	39770535	39770851	.	-	.	ID=exon-NR_181993.1-1;Parent=rna-NR_181993.1;Dbxref=GeneID:15982,GenBank:NR_181993.1,MGI:MGI:1316717;gbkey=misc_RNA;gene=Ifrd1;product=interferon-related developmental regulator 1%2C transcript variant 3;transcript_id=NR_181993.1;extra_copy_number=0
CM058252.1	Liftoff	transcript	39750796	39770851	.	-	.	ID=rna-NR_181994.1;Parent=gene-Ifrd1;Dbxref=GeneID:15982,GenBank:NR_181994.1,MGI:MGI:1316717;Name=NR_181994.1;gbkey=misc_RNA;gene=Ifrd1;product=interferon-related developmental regulator 1%2C transcript variant 4;transcript_id=NR_181994.1;extra_copy_number=0
CM058252.1	Liftoff	exon	39750796	39751118	.	-	.	ID=exon-NR_181994.1-12;Parent=rna-NR_181994.1;Dbxref=GeneID:15982,GenBank:NR_181994.1,MGI:MGI:1316717;gbkey=misc_RNA;gene=Ifrd1;product=interferon-related developmental regulator 1%2C transcript variant 4;transcript_id=NR_181994.1;extra_copy_number=0
CM058252.1	Liftoff	exon	39751586	39751681	.	-	.	ID=exon-NR_181994.1-11;Parent=rna-NR_181994.1;Dbxref=GeneID:15982,GenBank:NR_181994.1,MGI:MGI:1316717;gbkey=misc_RNA;gene=Ifrd1;product=interferon-related developmental regulator 1%2C transcript variant 4;transcript_id=NR_181994.1;extra_copy_number=0
CM058252.1	Liftoff	exon	39751964	39752092	.	-	.	ID=exon-NR_181994.1-10;Parent=rna-NR_181994.1;Dbxref=GeneID:15982,GenBank:NR_181994.1,MGI:MGI:1316717;gbkey=misc_RNA;gene=Ifrd1;product=interferon-related developmental regulator 1%2C transcript variant 4;transcript_id=NR_181994.1;extra_copy_number=0
CM058252.1	Liftoff	exon	39754656	39754790	.	-	.	ID=exon-NR_181994.1-9;Parent=rna-NR_181994.1;Dbxref=GeneID:15982,GenBank:NR_181994.1,MGI:MGI:1316717;gbkey=misc_RNA;gene=Ifrd1;product=interferon-related developmental regulator 1%2C transcript variant 4;transcript_id=NR_181994.1;extra_copy_number=0
CM058252.1	Liftoff	exon	39759977	39760085	.	-	.	ID=exon-NR_181994.1-8;Parent=rna-NR_181994.1;Dbxref=GeneID:15982,GenBank:NR_181994.1,MGI:MGI:1316717;gbkey=misc_RNA;gene=Ifrd1;product=interferon-related developmental regulator 1%2C transcript variant 4;transcript_id=NR_181994.1;extra_copy_number=0
CM058252.1	Liftoff	exon	39760606	39760784	.	-	.	ID=exon-NR_181994.1-7;Parent=rna-NR_181994.1;Dbxref=GeneID:15982,GenBank:NR_181994.1,MGI:MGI:1316717;gbkey=misc_RNA;gene=Ifrd1;product=interferon-related developmental regulator 1%2C transcript variant 4;transcript_id=NR_181994.1;extra_copy_number=0
CM058252.1	Liftoff	exon	39760876	39760926	.	-	.	ID=exon-NR_181994.1-6;Parent=rna-NR_181994.1;Dbxref=GeneID:15982,GenBank:NR_181994.1,MGI:MGI:1316717;gbkey=misc_RNA;gene=Ifrd1;product=interferon-related developmental regulator 1%2C transcript variant 4;transcript_id=NR_181994.1;extra_copy_number=0
CM058252.1	Liftoff	exon	39761645	39761795	.	-	.	ID=exon-NR_181994.1-5;Parent=rna-NR_181994.1;Dbxref=GeneID:15982,GenBank:NR_181994.1,MGI:MGI:1316717;gbkey=misc_RNA;gene=Ifrd1;product=interferon-related developmental regulator 1%2C transcript variant 4;transcript_id=NR_181994.1;extra_copy_number=0
CM058252.1	Liftoff	exon	39763857	39763981	.	-	.	ID=exon-NR_181994.1-4;Parent=rna-NR_181994.1;Dbxref=GeneID:15982,GenBank:NR_181994.1,MGI:MGI:1316717;gbkey=misc_RNA;gene=Ifrd1;product=interferon-related developmental regulator 1%2C transcript variant 4;transcript_id=NR_181994.1;extra_copy_number=0
CM058252.1	Liftoff	exon	39764825	39764909	.	-	.	ID=exon-NR_181994.1-3;Parent=rna-NR_181994.1;Dbxref=GeneID:15982,GenBank:NR_181994.1,MGI:MGI:1316717;gbkey=misc_RNA;gene=Ifrd1;product=interferon-related developmental regulator 1%2C transcript variant 4;transcript_id=NR_181994.1;extra_copy_number=0
CM058252.1	Liftoff	exon	39765045	39765149	.	-	.	ID=exon-NR_181994.1-2;Parent=rna-NR_181994.1;Dbxref=GeneID:15982,GenBank:NR_181994.1,MGI:MGI:1316717;gbkey=misc_RNA;gene=Ifrd1;product=interferon-related developmental regulator 1%2C transcript variant 4;transcript_id=NR_181994.1;extra_copy_number=0
CM058252.1	Liftoff	exon	39770535	39770851	.	-	.	ID=exon-NR_181994.1-1;Parent=rna-NR_181994.1;Dbxref=GeneID:15982,GenBank:NR_181994.1,MGI:MGI:1316717;gbkey=misc_RNA;gene=Ifrd1;product=interferon-related developmental regulator 1%2C transcript variant 4;transcript_id=NR_181994.1;extra_copy_number=0
CM058252.1	Liftoff	transcript	39750796	39770851	.	-	.	ID=rna-NR_181995.1;Parent=gene-Ifrd1;Dbxref=GeneID:15982,GenBank:NR_181995.1,MGI:MGI:1316717;Name=NR_181995.1;gbkey=misc_RNA;gene=Ifrd1;product=interferon-related developmental regulator 1%2C transcript variant 5;transcript_id=NR_181995.1;extra_copy_number=0
CM058252.1	Liftoff	exon	39750796	39751118	.	-	.	ID=exon-NR_181995.1-12;Parent=rna-NR_181995.1;Dbxref=GeneID:15982,GenBank:NR_181995.1,MGI:MGI:1316717;gbkey=misc_RNA;gene=Ifrd1;product=interferon-related developmental regulator 1%2C transcript variant 5;transcript_id=NR_181995.1;extra_copy_number=0
CM058252.1	Liftoff	exon	39751586	39751681	.	-	.	ID=exon-NR_181995.1-11;Parent=rna-NR_181995.1;Dbxref=GeneID:15982,GenBank:NR_181995.1,MGI:MGI:1316717;gbkey=misc_RNA;gene=Ifrd1;product=interferon-related developmental regulator 1%2C transcript variant 5;transcript_id=NR_181995.1;extra_copy_number=0
CM058252.1	Liftoff	exon	39751964	39752092	.	-	.	ID=exon-NR_181995.1-10;Parent=rna-NR_181995.1;Dbxref=GeneID:15982,GenBank:NR_181995.1,MGI:MGI:1316717;gbkey=misc_RNA;gene=Ifrd1;product=interferon-related developmental regulator 1%2C transcript variant 5;transcript_id=NR_181995.1;extra_copy_number=0
CM058252.1	Liftoff	exon	39754656	39754790	.	-	.	ID=exon-NR_181995.1-9;Parent=rna-NR_181995.1;Dbxref=GeneID:15982,GenBank:NR_181995.1,MGI:MGI:1316717;gbkey=misc_RNA;gene=Ifrd1;product=interferon-related developmental regulator 1%2C transcript variant 5;transcript_id=NR_181995.1;extra_copy_number=0
CM058252.1	Liftoff	exon	39759979	39760085	.	-	.	ID=exon-NR_181995.1-8;Parent=rna-NR_181995.1;Dbxref=GeneID:15982,GenBank:NR_181995.1,MGI:MGI:1316717;gbkey=misc_RNA;gene=Ifrd1;product=interferon-related developmental regulator 1%2C transcript variant 5;transcript_id=NR_181995.1;extra_copy_number=0
CM058252.1	Liftoff	exon	39760606	39760784	.	-	.	ID=exon-NR_181995.1-7;Parent=rna-NR_181995.1;Dbxref=GeneID:15982,GenBank:NR_181995.1,MGI:MGI:1316717;gbkey=misc_RNA;gene=Ifrd1;product=interferon-related developmental regulator 1%2C transcript variant 5;transcript_id=NR_181995.1;extra_copy_number=0
CM058252.1	Liftoff	exon	39760876	39760926	.	-	.	ID=exon-NR_181995.1-6;Parent=rna-NR_181995.1;Dbxref=GeneID:15982,GenBank:NR_181995.1,MGI:MGI:1316717;gbkey=misc_RNA;gene=Ifrd1;product=interferon-related developmental regulator 1%2C transcript variant 5;transcript_id=NR_181995.1;extra_copy_number=0
CM058252.1	Liftoff	exon	39761645	39761802	.	-	.	ID=exon-NR_181995.1-5;Parent=rna-NR_181995.1;Dbxref=GeneID:15982,GenBank:NR_181995.1,MGI:MGI:1316717;gbkey=misc_RNA;gene=Ifrd1;product=interferon-related developmental regulator 1%2C transcript variant 5;transcript_id=NR_181995.1;extra_copy_number=0
CM058252.1	Liftoff	exon	39763857	39763981	.	-	.	ID=exon-NR_181995.1-4;Parent=rna-NR_181995.1;Dbxref=GeneID:15982,GenBank:NR_181995.1,MGI:MGI:1316717;gbkey=misc_RNA;gene=Ifrd1;product=interferon-related developmental regulator 1%2C transcript variant 5;transcript_id=NR_181995.1;extra_copy_number=0
CM058252.1	Liftoff	exon	39764825	39764909	.	-	.	ID=exon-NR_181995.1-3;Parent=rna-NR_181995.1;Dbxref=GeneID:15982,GenBank:NR_181995.1,MGI:MGI:1316717;gbkey=misc_RNA;gene=Ifrd1;product=interferon-related developmental regulator 1%2C transcript variant 5;transcript_id=NR_181995.1;extra_copy_number=0
CM058252.1	Liftoff	exon	39765045	39765149	.	-	.	ID=exon-NR_181995.1-2;Parent=rna-NR_181995.1;Dbxref=GeneID:15982,GenBank:NR_181995.1,MGI:MGI:1316717;gbkey=misc_RNA;gene=Ifrd1;product=interferon-related developmental regulator 1%2C transcript variant 5;transcript_id=NR_181995.1;extra_copy_number=0
CM058252.1	Liftoff	exon	39770535	39770851	.	-	.	ID=exon-NR_181995.1-1;Parent=rna-NR_181995.1;Dbxref=GeneID:15982,GenBank:NR_181995.1,MGI:MGI:1316717;gbkey=misc_RNA;gene=Ifrd1;product=interferon-related developmental regulator 1%2C transcript variant 5;transcript_id=NR_181995.1;extra_copy_number=0
CM058252.1	Liftoff	transcript	39750796	39770851	.	-	.	ID=rna-NR_181996.1;Parent=gene-Ifrd1;Dbxref=GeneID:15982,GenBank:NR_181996.1,MGI:MGI:1316717;Name=NR_181996.1;gbkey=misc_RNA;gene=Ifrd1;product=interferon-related developmental regulator 1%2C transcript variant 6;transcript_id=NR_181996.1;extra_copy_number=0
CM058252.1	Liftoff	exon	39750796	39751118	.	-	.	ID=exon-NR_181996.1-11;Parent=rna-NR_181996.1;Dbxref=GeneID:15982,GenBank:NR_181996.1,MGI:MGI:1316717;gbkey=misc_RNA;gene=Ifrd1;product=interferon-related developmental regulator 1%2C transcript variant 6;transcript_id=NR_181996.1;extra_copy_number=0
CM058252.1	Liftoff	exon	39751586	39751681	.	-	.	ID=exon-NR_181996.1-10;Parent=rna-NR_181996.1;Dbxref=GeneID:15982,GenBank:NR_181996.1,MGI:MGI:1316717;gbkey=misc_RNA;gene=Ifrd1;product=interferon-related developmental regulator 1%2C transcript variant 6;transcript_id=NR_181996.1;extra_copy_number=0
CM058252.1	Liftoff	exon	39751964	39752092	.	-	.	ID=exon-NR_181996.1-9;Parent=rna-NR_181996.1;Dbxref=GeneID:15982,GenBank:NR_181996.1,MGI:MGI:1316717;gbkey=misc_RNA;gene=Ifrd1;product=interferon-related developmental regulator 1%2C transcript variant 6;transcript_id=NR_181996.1;extra_copy_number=0
CM058252.1	Liftoff	exon	39754656	39754790	.	-	.	ID=exon-NR_181996.1-8;Parent=rna-NR_181996.1;Dbxref=GeneID:15982,GenBank:NR_181996.1,MGI:MGI:1316717;gbkey=misc_RNA;gene=Ifrd1;product=interferon-related developmental regulator 1%2C transcript variant 6;transcript_id=NR_181996.1;extra_copy_number=0
CM058252.1	Liftoff	exon	39760606	39760784	.	-	.	ID=exon-NR_181996.1-7;Parent=rna-NR_181996.1;Dbxref=GeneID:15982,GenBank:NR_181996.1,MGI:MGI:1316717;gbkey=misc_RNA;gene=Ifrd1;product=interferon-related developmental regulator 1%2C transcript variant 6;transcript_id=NR_181996.1;extra_copy_number=0
CM058252.1	Liftoff	exon	39760876	39760926	.	-	.	ID=exon-NR_181996.1-6;Parent=rna-NR_181996.1;Dbxref=GeneID:15982,GenBank:NR_181996.1,MGI:MGI:1316717;gbkey=misc_RNA;gene=Ifrd1;product=interferon-related developmental regulator 1%2C transcript variant 6;transcript_id=NR_181996.1;extra_copy_number=0
CM058252.1	Liftoff	exon	39761645	39761802	.	-	.	ID=exon-NR_181996.1-5;Parent=rna-NR_181996.1;Dbxref=GeneID:15982,GenBank:NR_181996.1,MGI:MGI:1316717;gbkey=misc_RNA;gene=Ifrd1;product=interferon-related developmental regulator 1%2C transcript variant 6;transcript_id=NR_181996.1;extra_copy_number=0
CM058252.1	Liftoff	exon	39763857	39763981	.	-	.	ID=exon-NR_181996.1-4;Parent=rna-NR_181996.1;Dbxref=GeneID:15982,GenBank:NR_181996.1,MGI:MGI:1316717;gbkey=misc_RNA;gene=Ifrd1;product=interferon-related developmental regulator 1%2C transcript variant 6;transcript_id=NR_181996.1;extra_copy_number=0
CM058252.1	Liftoff	exon	39764825	39764909	.	-	.	ID=exon-NR_181996.1-3;Parent=rna-NR_181996.1;Dbxref=GeneID:15982,GenBank:NR_181996.1,MGI:MGI:1316717;gbkey=misc_RNA;gene=Ifrd1;product=interferon-related developmental regulator 1%2C transcript variant 6;transcript_id=NR_181996.1;extra_copy_number=0
CM058252.1	Liftoff	exon	39765045	39765149	.	-	.	ID=exon-NR_181996.1-2;Parent=rna-NR_181996.1;Dbxref=GeneID:15982,GenBank:NR_181996.1,MGI:MGI:1316717;gbkey=misc_RNA;gene=Ifrd1;product=interferon-related developmental regulator 1%2C transcript variant 6;transcript_id=NR_181996.1;extra_copy_number=0
CM058252.1	Liftoff	exon	39770535	39770851	.	-	.	ID=exon-NR_181996.1-1;Parent=rna-NR_181996.1;Dbxref=GeneID:15982,GenBank:NR_181996.1,MGI:MGI:1316717;gbkey=misc_RNA;gene=Ifrd1;product=interferon-related developmental regulator 1%2C transcript variant 6;transcript_id=NR_181996.1;extra_copy_number=0
CM058252.1	Liftoff	gene	39770378	39770477	.	-	.	ID=gene-Mir1938;Dbxref=GeneID:100316693,MGI:MGI:3836976,miRBase:MI0009927;Name=Mir1938;description=microRNA 1938;gbkey=Gene;gene=Mir1938;gene_biotype=miRNA;gene_synonym=mir-1938,mmu-mir-1938;coverage=1.0;sequence_ID=1.0;extra_copy_number=0;copy_num_ID=gene-Mir1938_0
CM058252.1	Liftoff	primary_transcript	39770378	39770477	.	-	.	ID=rna-NR_035459.1;Parent=gene-Mir1938;Dbxref=GeneID:100316693,GenBank:NR_035459.1,MGI:MGI:3836976,miRBase:MI0009927;Name=NR_035459.1;gbkey=precursor_RNA;gene=Mir1938;product=microRNA 1938;transcript_id=NR_035459.1;extra_copy_number=0
CM058252.1	Liftoff	exon	39770378	39770477	.	-	.	ID=exon-NR_035459.1-1;Parent=rna-NR_035459.1;Dbxref=GeneID:100316693,GenBank:NR_035459.1,MGI:MGI:3836976,miRBase:MI0009927;gbkey=precursor_RNA;gene=Mir1938;product=microRNA 1938;transcript_id=NR_035459.1;extra_copy_number=0
CM058252.1	Liftoff	match	39770977	39771286	.	+	.	ID=277541ba-fcde-40b7-9c38-c4fceec6e24e;Target=NG_152566.1 1 310 +;assembly_bases_aln=310;assembly_bases_seq=310;bit_score=577.963;blast_aligner=1;blast_score=310;common_component=0;e_value=8.00748e-163;filter_score=0;for_remapping=2;gap_count=0;hsp_percent_coverage=100;matchable_bases=310;matched_bases=310;num_ident=310;num_mismatch=0;pct_coverage=100;pct_coverage_hiqual=100;pct_identity_gap=100;pct_identity_gapopen_only=100;pct_identity_ungap=100;rank=1;weighted_identity=1;coverage=1.0;sequence_ID=1.0;extra_copy_number=0;copy_num_ID=277541ba-fcde-40b7-9c38-c4fceec6e24e_0
CM058252.1	Liftoff	gene	39771030	39776853	.	+	.	ID=gene-Gm7008;Dbxref=GeneID:629820,MGI:MGI:3647211;Name=Gm7008;description=predicted gene 7008;gbkey=Gene;gene=Gm7008;gene_biotype=lncRNA;gene_synonym=EG629820;coverage=1.0;sequence_ID=1.0;extra_copy_number=0;copy_num_ID=gene-Gm7008_0
CM058252.1	Liftoff	lnc_RNA	39771030	39776853	.	+	.	ID=rna-NR_045157.1;Parent=gene-Gm7008;Dbxref=GeneID:629820,GenBank:NR_045157.1,MGI:MGI:3647211;Name=NR_045157.1;gbkey=ncRNA;gene=Gm7008;product=predicted gene 7008;transcript_id=NR_045157.1;extra_copy_number=0
CM058252.1	Liftoff	exon	39771030	39771219	.	+	.	ID=exon-NR_045157.1-1;Parent=rna-NR_045157.1;Dbxref=GeneID:629820,GenBank:NR_045157.1,MGI:MGI:3647211;gbkey=ncRNA;gene=Gm7008;product=predicted gene 7008;transcript_id=NR_045157.1;extra_copy_number=0
CM058252.1	Liftoff	exon	39772335	39772388	.	+	.	ID=exon-NR_045157.1-2;Parent=rna-NR_045157.1;Dbxref=GeneID:629820,GenBank:NR_045157.1,MGI:MGI:3647211;gbkey=ncRNA;gene=Gm7008;product=predicted gene 7008;transcript_id=NR_045157.1;extra_copy_number=0
CM058252.1	Liftoff	exon	39776697	39776853	.	+	.	ID=exon-NR_045157.1-3;Parent=rna-NR_045157.1;Dbxref=GeneID:629820,GenBank:NR_045157.1,MGI:MGI:3647211;gbkey=ncRNA;gene=Gm7008;product=predicted gene 7008;transcript_id=NR_045157.1;extra_copy_number=0
CM058252.1	Liftoff	enhancer	39771077	39771186	.	.	.	ID=id-GeneID:128926926;Dbxref=GeneID:128926926;Note=cis-regulatory module chr12:40949998-40950107 (MGSCv37/mm9 assembly coordinates);experiment=EXISTENCE:reporter gene assay evidence [ECO:0000049][PMID:25872643];function=activates a minimal SCP1 promoter by CapStarr-seq with strong activity in NIH3T3 fibroblasts {active_cell/tissue: NIH3T3};gbkey=regulatory;regulatory_class=enhancer;coverage=1.0;sequence_ID=1.0;extra_copy_number=0;copy_num_ID=id-GeneID:128926926_0
CM058252.1	Liftoff	biological_region	39771077	39771186	.	+	.	ID=id-GeneID:128926926-2;Dbxref=GeneID:128926926;Name=biological region;gbkey=Region;standard_name=CapStarr-seq enhancer MGSCv37_chr12:40949998-40950107;coverage=1.0;sequence_ID=1.0;extra_copy_number=0;copy_num_ID=id-GeneID:128926926-2_0
CM058252.1	Liftoff	gene	39787904	39795810	.	-	.	ID=gene-Gm40403;Dbxref=GeneID:105244872,MGI:MGI:5623288;Name=Gm40403;description=predicted gene%2C 40403;gbkey=Gene;gene=Gm40403;gene_biotype=lncRNA;coverage=1.0;sequence_ID=1.0;extra_copy_number=0;copy_num_ID=gene-Gm40403_0
CM058252.1	Liftoff	lnc_RNA	39787904	39795810	.	-	.	ID=rna-XR_872696.2;Parent=gene-Gm40403;Dbxref=GeneID:105244872,GenBank:XR_872696.2,MGI:MGI:5623288;Name=XR_872696.2;gbkey=ncRNA;gene=Gm40403;model_evidence=Supporting evidence includes similarity to: 100%25 coverage of the annotated genomic feature by RNAseq alignments%2C including 2 samples with support for all annotated introns;product=predicted gene%2C 40403%2C transcript variant X2;transcript_id=XR_872696.2;extra_copy_number=0
CM058252.1	Liftoff	exon	39787904	39788321	.	-	.	ID=exon-XR_872696.2-3;Parent=rna-XR_872696.2;Dbxref=GeneID:105244872,GenBank:XR_872696.2,MGI:MGI:5623288;gbkey=ncRNA;gene=Gm40403;product=predicted gene%2C 40403%2C transcript variant X2;transcript_id=XR_872696.2;extra_copy_number=0
CM058252.1	Liftoff	exon	39795475	39795538	.	-	.	ID=exon-XR_872696.2-2;Parent=rna-XR_872696.2;Dbxref=GeneID:105244872,GenBank:XR_872696.2,MGI:MGI:5623288;gbkey=ncRNA;gene=Gm40403;product=predicted gene%2C 40403%2C transcript variant X2;transcript_id=XR_872696.2;extra_copy_number=0
CM058252.1	Liftoff	exon	39795630	39795810	.	-	.	ID=exon-XR_872696.2-1;Parent=rna-XR_872696.2;Dbxref=GeneID:105244872,GenBank:XR_872696.2,MGI:MGI:5623288;gbkey=ncRNA;gene=Gm40403;product=predicted gene%2C 40403%2C transcript variant X2;transcript_id=XR_872696.2;extra_copy_number=0
CM058252.1	Liftoff	lnc_RNA	39793951	39795810	.	-	.	ID=rna-XR_872695.1;Parent=gene-Gm40403;Dbxref=GeneID:105244872,GenBank:XR_872695.1,MGI:MGI:5623288;Name=XR_872695.1;gbkey=ncRNA;gene=Gm40403;model_evidence=Supporting evidence includes similarity to: 100%25 coverage of the annotated genomic feature by RNAseq alignments%2C including 3 samples with support for all annotated introns;product=predicted gene%2C 40403%2C transcript variant X1;transcript_id=XR_872695.1;extra_copy_number=0
CM058252.1	Liftoff	exon	39793951	39794401	.	-	.	ID=exon-XR_872695.1-3;Parent=rna-XR_872695.1;Dbxref=GeneID:105244872,GenBank:XR_872695.1,MGI:MGI:5623288;gbkey=ncRNA;gene=Gm40403;product=predicted gene%2C 40403%2C transcript variant X1;transcript_id=XR_872695.1;extra_copy_number=0
CM058252.1	Liftoff	exon	39795475	39795538	.	-	.	ID=exon-XR_872695.1-2;Parent=rna-XR_872695.1;Dbxref=GeneID:105244872,GenBank:XR_872695.1,MGI:MGI:5623288;gbkey=ncRNA;gene=Gm40403;product=predicted gene%2C 40403%2C transcript variant X1;transcript_id=XR_872695.1;extra_copy_number=0
CM058252.1	Liftoff	exon	39795630	39795810	.	-	.	ID=exon-XR_872695.1-1;Parent=rna-XR_872695.1;Dbxref=GeneID:105244872,GenBank:XR_872695.1,MGI:MGI:5623288;gbkey=ncRNA;gene=Gm40403;product=predicted gene%2C 40403%2C transcript variant X1;transcript_id=XR_872695.1;extra_copy_number=0
CM058252.1	Liftoff	gene	39862737	39993652	.	-	.	ID=gene-Zfp277;Dbxref=GeneID:246196,MGI:MGI:1890393;Name=Zfp277;description=zinc finger protein 277;gbkey=Gene;gene=Zfp277;gene_biotype=protein_coding;gene_synonym=2410017E24Rik,NIRF4,Znf277;coverage=1.0;sequence_ID=1.0;valid_ORFs=2;extra_copy_number=0;copy_num_ID=gene-Zfp277_0
CM058252.1	Liftoff	mRNA	39862737	39993652	.	-	.	ID=rna-NM_172575.3;Parent=gene-Zfp277;Dbxref=GeneID:246196,GenBank:NM_172575.3,MGI:MGI:1890393;Name=NM_172575.3;gbkey=mRNA;gene=Zfp277;product=zinc finger protein 277%2C transcript variant 1;transcript_id=NM_172575.3;matches_ref_protein=True;valid_ORF=True;extra_copy_number=0
CM058252.1	Liftoff	exon	39862737	39863594	.	-	.	ID=exon-NM_172575.3-13;Parent=rna-NM_172575.3;Dbxref=GeneID:246196,GenBank:NM_172575.3,MGI:MGI:1890393;gbkey=mRNA;gene=Zfp277;product=zinc finger protein 277%2C transcript variant 1;transcript_id=NM_172575.3;extra_copy_number=0
CM058252.1	Liftoff	exon	39864782	39864956	.	-	.	ID=exon-NM_172575.3-12;Parent=rna-NM_172575.3;Dbxref=GeneID:246196,GenBank:NM_172575.3,MGI:MGI:1890393;gbkey=mRNA;gene=Zfp277;product=zinc finger protein 277%2C transcript variant 1;transcript_id=NM_172575.3;extra_copy_number=0
CM058252.1	Liftoff	exon	39866226	39866268	.	-	.	ID=exon-NM_172575.3-11;Parent=rna-NM_172575.3;Dbxref=GeneID:246196,GenBank:NM_172575.3,MGI:MGI:1890393;gbkey=mRNA;gene=Zfp277;product=zinc finger protein 277%2C transcript variant 1;transcript_id=NM_172575.3;extra_copy_number=0
CM058252.1	Liftoff	exon	39868293	39868389	.	-	.	ID=exon-NM_172575.3-10;Parent=rna-NM_172575.3;Dbxref=GeneID:246196,GenBank:NM_172575.3,MGI:MGI:1890393;gbkey=mRNA;gene=Zfp277;product=zinc finger protein 277%2C transcript variant 1;transcript_id=NM_172575.3;extra_copy_number=0
CM058252.1	Liftoff	exon	39870221	39870288	.	-	.	ID=exon-NM_172575.3-9;Parent=rna-NM_172575.3;Dbxref=GeneID:246196,GenBank:NM_172575.3,MGI:MGI:1890393;gbkey=mRNA;gene=Zfp277;product=zinc finger protein 277%2C transcript variant 1;transcript_id=NM_172575.3;extra_copy_number=0
CM058252.1	Liftoff	exon	39876366	39876498	.	-	.	ID=exon-NM_172575.3-8;Parent=rna-NM_172575.3;Dbxref=GeneID:246196,GenBank:NM_172575.3,MGI:MGI:1890393;gbkey=mRNA;gene=Zfp277;product=zinc finger protein 277%2C transcript variant 1;transcript_id=NM_172575.3;extra_copy_number=0
CM058252.1	Liftoff	exon	39877176	39877286	.	-	.	ID=exon-NM_172575.3-7;Parent=rna-NM_172575.3;Dbxref=GeneID:246196,GenBank:NM_172575.3,MGI:MGI:1890393;gbkey=mRNA;gene=Zfp277;product=zinc finger protein 277%2C transcript variant 1;transcript_id=NM_172575.3;extra_copy_number=0
CM058252.1	Liftoff	exon	39882975	39883066	.	-	.	ID=exon-NM_172575.3-6;Parent=rna-NM_172575.3;Dbxref=GeneID:246196,GenBank:NM_172575.3,MGI:MGI:1890393;gbkey=mRNA;gene=Zfp277;product=zinc finger protein 277%2C transcript variant 1;transcript_id=NM_172575.3;extra_copy_number=0
CM058252.1	Liftoff	exon	39910829	39910911	.	-	.	ID=exon-NM_172575.3-5;Parent=rna-NM_172575.3;Dbxref=GeneID:246196,GenBank:NM_172575.3,MGI:MGI:1890393;gbkey=mRNA;gene=Zfp277;product=zinc finger protein 277%2C transcript variant 1;transcript_id=NM_172575.3;extra_copy_number=0
CM058252.1	Liftoff	exon	39911777	39911865	.	-	.	ID=exon-NM_172575.3-4;Parent=rna-NM_172575.3;Dbxref=GeneID:246196,GenBank:NM_172575.3,MGI:MGI:1890393;gbkey=mRNA;gene=Zfp277;product=zinc finger protein 277%2C transcript variant 1;transcript_id=NM_172575.3;extra_copy_number=0
CM058252.1	Liftoff	exon	39926368	39926569	.	-	.	ID=exon-NM_172575.3-3;Parent=rna-NM_172575.3;Dbxref=GeneID:246196,GenBank:NM_172575.3,MGI:MGI:1890393;gbkey=mRNA;gene=Zfp277;product=zinc finger protein 277%2C transcript variant 1;transcript_id=NM_172575.3;extra_copy_number=0
CM058252.1	Liftoff	exon	39958436	39958813	.	-	.	ID=exon-NM_172575.3-2;Parent=rna-NM_172575.3;Dbxref=GeneID:246196,GenBank:NM_172575.3,MGI:MGI:1890393;gbkey=mRNA;gene=Zfp277;product=zinc finger protein 277%2C transcript variant 1;transcript_id=NM_172575.3;extra_copy_number=0
CM058252.1	Liftoff	exon	39993528	39993652	.	-	.	ID=exon-NM_172575.3-1;Parent=rna-NM_172575.3;Dbxref=GeneID:246196,GenBank:NM_172575.3,MGI:MGI:1890393;gbkey=mRNA;gene=Zfp277;product=zinc finger protein 277%2C transcript variant 1;transcript_id=NM_172575.3;extra_copy_number=0
CM058252.1	Liftoff	CDS	39863408	39863594	.	-	.	ID=cds-NP_766163.2;Parent=rna-NM_172575.3;Dbxref=CCDS:CCDS36435.1,GeneID:246196,GenBank:NP_766163.2,MGI:MGI:1890393;Name=NP_766163.2;Note=isoform 1 is encoded by transcript variant 1;gbkey=CDS;gene=Zfp277;product=zinc finger protein 277 isoform 1;protein_id=NP_766163.2;extra_copy_number=0
CM058252.1	Liftoff	CDS	39864782	39864956	.	-	.	ID=cds-NP_766163.2;Parent=rna-NM_172575.3;Dbxref=CCDS:CCDS36435.1,GeneID:246196,GenBank:NP_766163.2,MGI:MGI:1890393;Name=NP_766163.2;Note=isoform 1 is encoded by transcript variant 1;gbkey=CDS;gene=Zfp277;product=zinc finger protein 277 isoform 1;protein_id=NP_766163.2;extra_copy_number=0
CM058252.1	Liftoff	CDS	39866226	39866268	.	-	.	ID=cds-NP_766163.2;Parent=rna-NM_172575.3;Dbxref=CCDS:CCDS36435.1,GeneID:246196,GenBank:NP_766163.2,MGI:MGI:1890393;Name=NP_766163.2;Note=isoform 1 is encoded by transcript variant 1;gbkey=CDS;gene=Zfp277;product=zinc finger protein 277 isoform 1;protein_id=NP_766163.2;extra_copy_number=0
CM058252.1	Liftoff	CDS	39868293	39868389	.	-	.	ID=cds-NP_766163.2;Parent=rna-NM_172575.3;Dbxref=CCDS:CCDS36435.1,GeneID:246196,GenBank:NP_766163.2,MGI:MGI:1890393;Name=NP_766163.2;Note=isoform 1 is encoded by transcript variant 1;gbkey=CDS;gene=Zfp277;product=zinc finger protein 277 isoform 1;protein_id=NP_766163.2;extra_copy_number=0
CM058252.1	Liftoff	CDS	39870221	39870288	.	-	.	ID=cds-NP_766163.2;Parent=rna-NM_172575.3;Dbxref=CCDS:CCDS36435.1,GeneID:246196,GenBank:NP_766163.2,MGI:MGI:1890393;Name=NP_766163.2;Note=isoform 1 is encoded by transcript variant 1;gbkey=CDS;gene=Zfp277;product=zinc finger protein 277 isoform 1;protein_id=NP_766163.2;extra_copy_number=0
CM058252.1	Liftoff	CDS	39876366	39876498	.	-	.	ID=cds-NP_766163.2;Parent=rna-NM_172575.3;Dbxref=CCDS:CCDS36435.1,GeneID:246196,GenBank:NP_766163.2,MGI:MGI:1890393;Name=NP_766163.2;Note=isoform 1 is encoded by transcript variant 1;gbkey=CDS;gene=Zfp277;product=zinc finger protein 277 isoform 1;protein_id=NP_766163.2;extra_copy_number=0
CM058252.1	Liftoff	CDS	39877176	39877286	.	-	.	ID=cds-NP_766163.2;Parent=rna-NM_172575.3;Dbxref=CCDS:CCDS36435.1,GeneID:246196,GenBank:NP_766163.2,MGI:MGI:1890393;Name=NP_766163.2;Note=isoform 1 is encoded by transcript variant 1;gbkey=CDS;gene=Zfp277;product=zinc finger protein 277 isoform 1;protein_id=NP_766163.2;extra_copy_number=0
CM058252.1	Liftoff	CDS	39882975	39883066	.	-	.	ID=cds-NP_766163.2;Parent=rna-NM_172575.3;Dbxref=CCDS:CCDS36435.1,GeneID:246196,GenBank:NP_766163.2,MGI:MGI:1890393;Name=NP_766163.2;Note=isoform 1 is encoded by transcript variant 1;gbkey=CDS;gene=Zfp277;product=zinc finger protein 277 isoform 1;protein_id=NP_766163.2;extra_copy_number=0
CM058252.1	Liftoff	CDS	39910829	39910911	.	-	.	ID=cds-NP_766163.2;Parent=rna-NM_172575.3;Dbxref=CCDS:CCDS36435.1,GeneID:246196,GenBank:NP_766163.2,MGI:MGI:1890393;Name=NP_766163.2;Note=isoform 1 is encoded by transcript variant 1;gbkey=CDS;gene=Zfp277;product=zinc finger protein 277 isoform 1;protein_id=NP_766163.2;extra_copy_number=0
CM058252.1	Liftoff	CDS	39911777	39911865	.	-	.	ID=cds-NP_766163.2;Parent=rna-NM_172575.3;Dbxref=CCDS:CCDS36435.1,GeneID:246196,GenBank:NP_766163.2,MGI:MGI:1890393;Name=NP_766163.2;Note=isoform 1 is encoded by transcript variant 1;gbkey=CDS;gene=Zfp277;product=zinc finger protein 277 isoform 1;protein_id=NP_766163.2;extra_copy_number=0
CM058252.1	Liftoff	CDS	39926368	39926569	.	-	.	ID=cds-NP_766163.2;Parent=rna-NM_172575.3;Dbxref=CCDS:CCDS36435.1,GeneID:246196,GenBank:NP_766163.2,MGI:MGI:1890393;Name=NP_766163.2;Note=isoform 1 is encoded by transcript variant 1;gbkey=CDS;gene=Zfp277;product=zinc finger protein 277 isoform 1;protein_id=NP_766163.2;extra_copy_number=0
CM058252.1	Liftoff	CDS	39958436	39958813	.	-	.	ID=cds-NP_766163.2;Parent=rna-NM_172575.3;Dbxref=CCDS:CCDS36435.1,GeneID:246196,GenBank:NP_766163.2,MGI:MGI:1890393;Name=NP_766163.2;Note=isoform 1 is encoded by transcript variant 1;gbkey=CDS;gene=Zfp277;product=zinc finger protein 277 isoform 1;protein_id=NP_766163.2;extra_copy_number=0
CM058252.1	Liftoff	CDS	39993528	39993621	.	-	.	ID=cds-NP_766163.2;Parent=rna-NM_172575.3;Dbxref=CCDS:CCDS36435.1,GeneID:246196,GenBank:NP_766163.2,MGI:MGI:1890393;Name=NP_766163.2;Note=isoform 1 is encoded by transcript variant 1;gbkey=CDS;gene=Zfp277;product=zinc finger protein 277 isoform 1;protein_id=NP_766163.2;extra_copy_number=0
CM058252.1	Liftoff	mRNA	39862737	39993652	.	-	.	ID=rna-NM_178845.3;Parent=gene-Zfp277;Dbxref=GeneID:246196,GenBank:NM_178845.3,MGI:MGI:1890393;Name=NM_178845.3;gbkey=mRNA;gene=Zfp277;product=zinc finger protein 277%2C transcript variant 2;tag=RefSeq Select;transcript_id=NM_178845.3;matches_ref_protein=True;valid_ORF=True;extra_copy_number=0
CM058252.1	Liftoff	exon	39862737	39863594	.	-	.	ID=exon-NM_178845.3-12;Parent=rna-NM_178845.3;Dbxref=GeneID:246196,GenBank:NM_178845.3,MGI:MGI:1890393;gbkey=mRNA;gene=Zfp277;product=zinc finger protein 277%2C transcript variant 2;tag=RefSeq Select;transcript_id=NM_178845.3;extra_copy_number=0
CM058252.1	Liftoff	exon	39864782	39864956	.	-	.	ID=exon-NM_178845.3-11;Parent=rna-NM_178845.3;Dbxref=GeneID:246196,GenBank:NM_178845.3,MGI:MGI:1890393;gbkey=mRNA;gene=Zfp277;product=zinc finger protein 277%2C transcript variant 2;tag=RefSeq Select;transcript_id=NM_178845.3;extra_copy_number=0
CM058252.1	Liftoff	exon	39866226	39866268	.	-	.	ID=exon-NM_178845.3-10;Parent=rna-NM_178845.3;Dbxref=GeneID:246196,GenBank:NM_178845.3,MGI:MGI:1890393;gbkey=mRNA;gene=Zfp277;product=zinc finger protein 277%2C transcript variant 2;tag=RefSeq Select;transcript_id=NM_178845.3;extra_copy_number=0
CM058252.1	Liftoff	exon	39868293	39868389	.	-	.	ID=exon-NM_178845.3-9;Parent=rna-NM_178845.3;Dbxref=GeneID:246196,GenBank:NM_178845.3,MGI:MGI:1890393;gbkey=mRNA;gene=Zfp277;product=zinc finger protein 277%2C transcript variant 2;tag=RefSeq Select;transcript_id=NM_178845.3;extra_copy_number=0
CM058252.1	Liftoff	exon	39870221	39870288	.	-	.	ID=exon-NM_178845.3-8;Parent=rna-NM_178845.3;Dbxref=GeneID:246196,GenBank:NM_178845.3,MGI:MGI:1890393;gbkey=mRNA;gene=Zfp277;product=zinc finger protein 277%2C transcript variant 2;tag=RefSeq Select;transcript_id=NM_178845.3;extra_copy_number=0
CM058252.1	Liftoff	exon	39876366	39876498	.	-	.	ID=exon-NM_178845.3-7;Parent=rna-NM_178845.3;Dbxref=GeneID:246196,GenBank:NM_178845.3,MGI:MGI:1890393;gbkey=mRNA;gene=Zfp277;product=zinc finger protein 277%2C transcript variant 2;tag=RefSeq Select;transcript_id=NM_178845.3;extra_copy_number=0
CM058252.1	Liftoff	exon	39877176	39877286	.	-	.	ID=exon-NM_178845.3-6;Parent=rna-NM_178845.3;Dbxref=GeneID:246196,GenBank:NM_178845.3,MGI:MGI:1890393;gbkey=mRNA;gene=Zfp277;product=zinc finger protein 277%2C transcript variant 2;tag=RefSeq Select;transcript_id=NM_178845.3;extra_copy_number=0
CM058252.1	Liftoff	exon	39882975	39883066	.	-	.	ID=exon-NM_178845.3-5;Parent=rna-NM_178845.3;Dbxref=GeneID:246196,GenBank:NM_178845.3,MGI:MGI:1890393;gbkey=mRNA;gene=Zfp277;product=zinc finger protein 277%2C transcript variant 2;tag=RefSeq Select;transcript_id=NM_178845.3;extra_copy_number=0
CM058252.1	Liftoff	exon	39910829	39910911	.	-	.	ID=exon-NM_178845.3-4;Parent=rna-NM_178845.3;Dbxref=GeneID:246196,GenBank:NM_178845.3,MGI:MGI:1890393;gbkey=mRNA;gene=Zfp277;product=zinc finger protein 277%2C transcript variant 2;tag=RefSeq Select;transcript_id=NM_178845.3;extra_copy_number=0
CM058252.1	Liftoff	exon	39911777	39911865	.	-	.	ID=exon-NM_178845.3-3;Parent=rna-NM_178845.3;Dbxref=GeneID:246196,GenBank:NM_178845.3,MGI:MGI:1890393;gbkey=mRNA;gene=Zfp277;product=zinc finger protein 277%2C transcript variant 2;tag=RefSeq Select;transcript_id=NM_178845.3;extra_copy_number=0
CM058252.1	Liftoff	exon	39926368	39926569	.	-	.	ID=exon-NM_178845.3-2;Parent=rna-NM_178845.3;Dbxref=GeneID:246196,GenBank:NM_178845.3,MGI:MGI:1890393;gbkey=mRNA;gene=Zfp277;product=zinc finger protein 277%2C transcript variant 2;tag=RefSeq Select;transcript_id=NM_178845.3;extra_copy_number=0
CM058252.1	Liftoff	exon	39993528	39993652	.	-	.	ID=exon-NM_178845.3-1;Parent=rna-NM_178845.3;Dbxref=GeneID:246196,GenBank:NM_178845.3,MGI:MGI:1890393;gbkey=mRNA;gene=Zfp277;product=zinc finger protein 277%2C transcript variant 2;tag=RefSeq Select;transcript_id=NM_178845.3;extra_copy_number=0
CM058252.1	Liftoff	CDS	39863408	39863594	.	-	.	ID=cds-NP_849173.2;Parent=rna-NM_178845.3;Dbxref=CCDS:CCDS25894.1,GeneID:246196,GenBank:NP_849173.2,MGI:MGI:1890393;Name=NP_849173.2;Note=isoform 2 is encoded by transcript variant 2;gbkey=CDS;gene=Zfp277;product=zinc finger protein 277 isoform 2;protein_id=NP_849173.2;tag=RefSeq Select;extra_copy_number=0
CM058252.1	Liftoff	CDS	39864782	39864956	.	-	.	ID=cds-NP_849173.2;Parent=rna-NM_178845.3;Dbxref=CCDS:CCDS25894.1,GeneID:246196,GenBank:NP_849173.2,MGI:MGI:1890393;Name=NP_849173.2;Note=isoform 2 is encoded by transcript variant 2;gbkey=CDS;gene=Zfp277;product=zinc finger protein 277 isoform 2;protein_id=NP_849173.2;tag=RefSeq Select;extra_copy_number=0
CM058252.1	Liftoff	CDS	39866226	39866268	.	-	.	ID=cds-NP_849173.2;Parent=rna-NM_178845.3;Dbxref=CCDS:CCDS25894.1,GeneID:246196,GenBank:NP_849173.2,MGI:MGI:1890393;Name=NP_849173.2;Note=isoform 2 is encoded by transcript variant 2;gbkey=CDS;gene=Zfp277;product=zinc finger protein 277 isoform 2;protein_id=NP_849173.2;tag=RefSeq Select;extra_copy_number=0
CM058252.1	Liftoff	CDS	39868293	39868389	.	-	.	ID=cds-NP_849173.2;Parent=rna-NM_178845.3;Dbxref=CCDS:CCDS25894.1,GeneID:246196,GenBank:NP_849173.2,MGI:MGI:1890393;Name=NP_849173.2;Note=isoform 2 is encoded by transcript variant 2;gbkey=CDS;gene=Zfp277;product=zinc finger protein 277 isoform 2;protein_id=NP_849173.2;tag=RefSeq Select;extra_copy_number=0
CM058252.1	Liftoff	CDS	39870221	39870288	.	-	.	ID=cds-NP_849173.2;Parent=rna-NM_178845.3;Dbxref=CCDS:CCDS25894.1,GeneID:246196,GenBank:NP_849173.2,MGI:MGI:1890393;Name=NP_849173.2;Note=isoform 2 is encoded by transcript variant 2;gbkey=CDS;gene=Zfp277;product=zinc finger protein 277 isoform 2;protein_id=NP_849173.2;tag=RefSeq Select;extra_copy_number=0
CM058252.1	Liftoff	CDS	39876366	39876498	.	-	.	ID=cds-NP_849173.2;Parent=rna-NM_178845.3;Dbxref=CCDS:CCDS25894.1,GeneID:246196,GenBank:NP_849173.2,MGI:MGI:1890393;Name=NP_849173.2;Note=isoform 2 is encoded by transcript variant 2;gbkey=CDS;gene=Zfp277;product=zinc finger protein 277 isoform 2;protein_id=NP_849173.2;tag=RefSeq Select;extra_copy_number=0
CM058252.1	Liftoff	CDS	39877176	39877286	.	-	.	ID=cds-NP_849173.2;Parent=rna-NM_178845.3;Dbxref=CCDS:CCDS25894.1,GeneID:246196,GenBank:NP_849173.2,MGI:MGI:1890393;Name=NP_849173.2;Note=isoform 2 is encoded by transcript variant 2;gbkey=CDS;gene=Zfp277;product=zinc finger protein 277 isoform 2;protein_id=NP_849173.2;tag=RefSeq Select;extra_copy_number=0
CM058252.1	Liftoff	CDS	39882975	39883066	.	-	.	ID=cds-NP_849173.2;Parent=rna-NM_178845.3;Dbxref=CCDS:CCDS25894.1,GeneID:246196,GenBank:NP_849173.2,MGI:MGI:1890393;Name=NP_849173.2;Note=isoform 2 is encoded by transcript variant 2;gbkey=CDS;gene=Zfp277;product=zinc finger protein 277 isoform 2;protein_id=NP_849173.2;tag=RefSeq Select;extra_copy_number=0
CM058252.1	Liftoff	CDS	39910829	39910911	.	-	.	ID=cds-NP_849173.2;Parent=rna-NM_178845.3;Dbxref=CCDS:CCDS25894.1,GeneID:246196,GenBank:NP_849173.2,MGI:MGI:1890393;Name=NP_849173.2;Note=isoform 2 is encoded by transcript variant 2;gbkey=CDS;gene=Zfp277;product=zinc finger protein 277 isoform 2;protein_id=NP_849173.2;tag=RefSeq Select;extra_copy_number=0
CM058252.1	Liftoff	CDS	39911777	39911865	.	-	.	ID=cds-NP_849173.2;Parent=rna-NM_178845.3;Dbxref=CCDS:CCDS25894.1,GeneID:246196,GenBank:NP_849173.2,MGI:MGI:1890393;Name=NP_849173.2;Note=isoform 2 is encoded by transcript variant 2;gbkey=CDS;gene=Zfp277;product=zinc finger protein 277 isoform 2;protein_id=NP_849173.2;tag=RefSeq Select;extra_copy_number=0
CM058252.1	Liftoff	CDS	39926368	39926569	.	-	.	ID=cds-NP_849173.2;Parent=rna-NM_178845.3;Dbxref=CCDS:CCDS25894.1,GeneID:246196,GenBank:NP_849173.2,MGI:MGI:1890393;Name=NP_849173.2;Note=isoform 2 is encoded by transcript variant 2;gbkey=CDS;gene=Zfp277;product=zinc finger protein 277 isoform 2;protein_id=NP_849173.2;tag=RefSeq Select;extra_copy_number=0
CM058252.1	Liftoff	CDS	39993528	39993621	.	-	.	ID=cds-NP_849173.2;Parent=rna-NM_178845.3;Dbxref=CCDS:CCDS25894.1,GeneID:246196,GenBank:NP_849173.2,MGI:MGI:1890393;Name=NP_849173.2;Note=isoform 2 is encoded by transcript variant 2;gbkey=CDS;gene=Zfp277;product=zinc finger protein 277 isoform 2;protein_id=NP_849173.2;tag=RefSeq Select;extra_copy_number=0
CM058252.1	Liftoff	gene	39971593	39993521	.	-	.	ID=gene-Gm40406;Dbxref=GeneID:105244875,MGI:MGI:5623291;Name=Gm40406;description=predicted gene%2C 40406;gbkey=Gene;gene=Gm40406;gene_biotype=lncRNA;coverage=1.0;sequence_ID=1.0;extra_copy_number=0;copy_num_ID=gene-Gm40406_0
CM058252.1	Liftoff	lnc_RNA	39971593	39993521	.	-	.	ID=rna-XR_872698.3;Parent=gene-Gm40406;Dbxref=GeneID:105244875,GenBank:XR_872698.3,MGI:MGI:5623291;Name=XR_872698.3;gbkey=ncRNA;gene=Gm40406;model_evidence=Supporting evidence includes similarity to: 92 long SRA reads%2C and 98%25 coverage of the annotated genomic feature by RNAseq alignments%2C including 6 samples with support for all annotated introns;product=predicted gene%2C 40406%2C transcript variant X1;transcript_id=XR_872698.3;extra_copy_number=0
CM058252.1	Liftoff	exon	39971593	39974625	.	-	.	ID=exon-XR_872698.3-2;Parent=rna-XR_872698.3;Dbxref=GeneID:105244875,GenBank:XR_872698.3,MGI:MGI:5623291;gbkey=ncRNA;gene=Gm40406;product=predicted gene%2C 40406%2C transcript variant X1;transcript_id=XR_872698.3;extra_copy_number=0
CM058252.1	Liftoff	exon	39975272	39993521	.	-	.	ID=exon-XR_872698.3-1;Parent=rna-XR_872698.3;Dbxref=GeneID:105244875,GenBank:XR_872698.3,MGI:MGI:5623291;gbkey=ncRNA;gene=Gm40406;product=predicted gene%2C 40406%2C transcript variant X1;transcript_id=XR_872698.3;extra_copy_number=0
CM058252.1	Liftoff	lnc_RNA	39971593	39993521	.	-	.	ID=rna-XR_872699.3;Parent=gene-Gm40406;Dbxref=GeneID:105244875,GenBank:XR_872699.3,MGI:MGI:5623291;Name=XR_872699.3;gbkey=ncRNA;gene=Gm40406;model_evidence=Supporting evidence includes similarity to: 92 long SRA reads%2C and 98%25 coverage of the annotated genomic feature by RNAseq alignments%2C including 4 samples with support for all annotated introns;product=predicted gene%2C 40406%2C transcript variant X2;transcript_id=XR_872699.3;extra_copy_number=0
CM058252.1	Liftoff	exon	39971593	39974632	.	-	.	ID=exon-XR_872699.3-2;Parent=rna-XR_872699.3;Dbxref=GeneID:105244875,GenBank:XR_872699.3,MGI:MGI:5623291;gbkey=ncRNA;gene=Gm40406;product=predicted gene%2C 40406%2C transcript variant X2;transcript_id=XR_872699.3;extra_copy_number=0
CM058252.1	Liftoff	exon	39975272	39993521	.	-	.	ID=exon-XR_872699.3-1;Parent=rna-XR_872699.3;Dbxref=GeneID:105244875,GenBank:XR_872699.3,MGI:MGI:5623291;gbkey=ncRNA;gene=Gm40406;product=predicted gene%2C 40406%2C transcript variant X2;transcript_id=XR_872699.3;extra_copy_number=0
CM058252.1	Liftoff	gene	39993819	40394779	.	+	.	ID=gene-Dock4;Dbxref=GeneID:238130,MGI:MGI:1918006;Name=Dock4;description=dedicator of cytokinesis 4;gbkey=Gene;gene=Dock4;gene_biotype=protein_coding;gene_synonym=5330406C03,6330411N01Rik,C030023J22,mKIAA0716;coverage=1.0;sequence_ID=1.0;valid_ORFs=10;extra_copy_number=0;copy_num_ID=gene-Dock4_0
CM058252.1	Liftoff	mRNA	39993819	40394779	.	+	.	ID=rna-XM_006515085.3;Parent=gene-Dock4;Dbxref=GeneID:238130,GenBank:XM_006515085.3,MGI:MGI:1918006;Name=XM_006515085.3;gbkey=mRNA;gene=Dock4;model_evidence=Supporting evidence includes similarity to: 3 mRNAs%2C 45 ESTs%2C 637 long SRA reads%2C and 100%25 coverage of the annotated genomic feature by RNAseq alignments%2C including 12 samples with support for all annotated introns;product=dedicator of cytokinesis 4%2C transcript variant X1;transcript_id=XM_006515085.3;matches_ref_protein=True;valid_ORF=True;extra_copy_number=0
CM058252.1	Liftoff	exon	39993819	39994256	.	+	.	ID=exon-XM_006515085.3-1;Parent=rna-XM_006515085.3;Dbxref=GeneID:238130,GenBank:XM_006515085.3,MGI:MGI:1918006;gbkey=mRNA;gene=Dock4;product=dedicator of cytokinesis 4%2C transcript variant X1;transcript_id=XM_006515085.3;extra_copy_number=0
CM058252.1	Liftoff	exon	40169104	40169187	.	+	.	ID=exon-XM_006515085.3-2;Parent=rna-XM_006515085.3;Dbxref=GeneID:238130,GenBank:XM_006515085.3,MGI:MGI:1918006;gbkey=mRNA;gene=Dock4;product=dedicator of cytokinesis 4%2C transcript variant X1;transcript_id=XM_006515085.3;extra_copy_number=0
CM058252.1	Liftoff	exon	40171686	40171726	.	+	.	ID=exon-XM_006515085.3-3;Parent=rna-XM_006515085.3;Dbxref=GeneID:238130,GenBank:XM_006515085.3,MGI:MGI:1918006;gbkey=mRNA;gene=Dock4;product=dedicator of cytokinesis 4%2C transcript variant X1;transcript_id=XM_006515085.3;extra_copy_number=0
CM058252.1	Liftoff	exon	40174220	40174275	.	+	.	ID=exon-XM_006515085.3-4;Parent=rna-XM_006515085.3;Dbxref=GeneID:238130,GenBank:XM_006515085.3,MGI:MGI:1918006;gbkey=mRNA;gene=Dock4;product=dedicator of cytokinesis 4%2C transcript variant X1;transcript_id=XM_006515085.3;extra_copy_number=0
CM058252.1	Liftoff	exon	40179405	40179501	.	+	.	ID=exon-XM_006515085.3-5;Parent=rna-XM_006515085.3;Dbxref=GeneID:238130,GenBank:XM_006515085.3,MGI:MGI:1918006;gbkey=mRNA;gene=Dock4;product=dedicator of cytokinesis 4%2C transcript variant X1;transcript_id=XM_006515085.3;extra_copy_number=0
CM058252.1	Liftoff	exon	40183966	40184114	.	+	.	ID=exon-XM_006515085.3-6;Parent=rna-XM_006515085.3;Dbxref=GeneID:238130,GenBank:XM_006515085.3,MGI:MGI:1918006;gbkey=mRNA;gene=Dock4;product=dedicator of cytokinesis 4%2C transcript variant X1;transcript_id=XM_006515085.3;extra_copy_number=0
CM058252.1	Liftoff	exon	40188244	40188328	.	+	.	ID=exon-XM_006515085.3-7;Parent=rna-XM_006515085.3;Dbxref=GeneID:238130,GenBank:XM_006515085.3,MGI:MGI:1918006;gbkey=mRNA;gene=Dock4;product=dedicator of cytokinesis 4%2C transcript variant X1;transcript_id=XM_006515085.3;extra_copy_number=0
CM058252.1	Liftoff	exon	40197223	40197374	.	+	.	ID=exon-XM_006515085.3-8;Parent=rna-XM_006515085.3;Dbxref=GeneID:238130,GenBank:XM_006515085.3,MGI:MGI:1918006;gbkey=mRNA;gene=Dock4;product=dedicator of cytokinesis 4%2C transcript variant X1;transcript_id=XM_006515085.3;extra_copy_number=0
CM058252.1	Liftoff	exon	40216291	40216372	.	+	.	ID=exon-XM_006515085.3-9;Parent=rna-XM_006515085.3;Dbxref=GeneID:238130,GenBank:XM_006515085.3,MGI:MGI:1918006;gbkey=mRNA;gene=Dock4;product=dedicator of cytokinesis 4%2C transcript variant X1;transcript_id=XM_006515085.3;extra_copy_number=0
CM058252.1	Liftoff	exon	40216893	40216953	.	+	.	ID=exon-XM_006515085.3-10;Parent=rna-XM_006515085.3;Dbxref=GeneID:238130,GenBank:XM_006515085.3,MGI:MGI:1918006;gbkey=mRNA;gene=Dock4;product=dedicator of cytokinesis 4%2C transcript variant X1;transcript_id=XM_006515085.3;extra_copy_number=0
CM058252.1	Liftoff	exon	40220626	40220758	.	+	.	ID=exon-XM_006515085.3-11;Parent=rna-XM_006515085.3;Dbxref=GeneID:238130,GenBank:XM_006515085.3,MGI:MGI:1918006;gbkey=mRNA;gene=Dock4;product=dedicator of cytokinesis 4%2C transcript variant X1;transcript_id=XM_006515085.3;extra_copy_number=0
CM058252.1	Liftoff	exon	40224587	40224675	.	+	.	ID=exon-XM_006515085.3-12;Parent=rna-XM_006515085.3;Dbxref=GeneID:238130,GenBank:XM_006515085.3,MGI:MGI:1918006;gbkey=mRNA;gene=Dock4;product=dedicator of cytokinesis 4%2C transcript variant X1;transcript_id=XM_006515085.3;extra_copy_number=0
CM058252.1	Liftoff	exon	40240802	40240927	.	+	.	ID=exon-XM_006515085.3-13;Parent=rna-XM_006515085.3;Dbxref=GeneID:238130,GenBank:XM_006515085.3,MGI:MGI:1918006;gbkey=mRNA;gene=Dock4;product=dedicator of cytokinesis 4%2C transcript variant X1;transcript_id=XM_006515085.3;extra_copy_number=0
CM058252.1	Liftoff	exon	40250751	40250875	.	+	.	ID=exon-XM_006515085.3-14;Parent=rna-XM_006515085.3;Dbxref=GeneID:238130,GenBank:XM_006515085.3,MGI:MGI:1918006;gbkey=mRNA;gene=Dock4;product=dedicator of cytokinesis 4%2C transcript variant X1;transcript_id=XM_006515085.3;extra_copy_number=0
CM058252.1	Liftoff	exon	40252221	40252383	.	+	.	ID=exon-XM_006515085.3-15;Parent=rna-XM_006515085.3;Dbxref=GeneID:238130,GenBank:XM_006515085.3,MGI:MGI:1918006;gbkey=mRNA;gene=Dock4;product=dedicator of cytokinesis 4%2C transcript variant X1;transcript_id=XM_006515085.3;extra_copy_number=0
CM058252.1	Liftoff	exon	40258685	40258791	.	+	.	ID=exon-XM_006515085.3-16;Parent=rna-XM_006515085.3;Dbxref=GeneID:238130,GenBank:XM_006515085.3,MGI:MGI:1918006;gbkey=mRNA;gene=Dock4;product=dedicator of cytokinesis 4%2C transcript variant X1;transcript_id=XM_006515085.3;extra_copy_number=0
CM058252.1	Liftoff	exon	40273539	40273695	.	+	.	ID=exon-XM_006515085.3-17;Parent=rna-XM_006515085.3;Dbxref=GeneID:238130,GenBank:XM_006515085.3,MGI:MGI:1918006;gbkey=mRNA;gene=Dock4;product=dedicator of cytokinesis 4%2C transcript variant X1;transcript_id=XM_006515085.3;extra_copy_number=0
CM058252.1	Liftoff	exon	40277741	40277838	.	+	.	ID=exon-XM_006515085.3-18;Parent=rna-XM_006515085.3;Dbxref=GeneID:238130,GenBank:XM_006515085.3,MGI:MGI:1918006;gbkey=mRNA;gene=Dock4;product=dedicator of cytokinesis 4%2C transcript variant X1;transcript_id=XM_006515085.3;extra_copy_number=0
CM058252.1	Liftoff	exon	40277936	40278019	.	+	.	ID=exon-XM_006515085.3-19;Parent=rna-XM_006515085.3;Dbxref=GeneID:238130,GenBank:XM_006515085.3,MGI:MGI:1918006;gbkey=mRNA;gene=Dock4;product=dedicator of cytokinesis 4%2C transcript variant X1;transcript_id=XM_006515085.3;extra_copy_number=0
CM058252.1	Liftoff	exon	40278180	40278280	.	+	.	ID=exon-XM_006515085.3-20;Parent=rna-XM_006515085.3;Dbxref=GeneID:238130,GenBank:XM_006515085.3,MGI:MGI:1918006;gbkey=mRNA;gene=Dock4;product=dedicator of cytokinesis 4%2C transcript variant X1;transcript_id=XM_006515085.3;extra_copy_number=0
CM058252.1	Liftoff	exon	40279719	40279800	.	+	.	ID=exon-XM_006515085.3-21;Parent=rna-XM_006515085.3;Dbxref=GeneID:238130,GenBank:XM_006515085.3,MGI:MGI:1918006;gbkey=mRNA;gene=Dock4;product=dedicator of cytokinesis 4%2C transcript variant X1;transcript_id=XM_006515085.3;extra_copy_number=0
CM058252.1	Liftoff	exon	40281072	40281242	.	+	.	ID=exon-XM_006515085.3-22;Parent=rna-XM_006515085.3;Dbxref=GeneID:238130,GenBank:XM_006515085.3,MGI:MGI:1918006;gbkey=mRNA;gene=Dock4;product=dedicator of cytokinesis 4%2C transcript variant X1;transcript_id=XM_006515085.3;extra_copy_number=0
CM058252.1	Liftoff	exon	40285262	40285454	.	+	.	ID=exon-XM_006515085.3-23;Parent=rna-XM_006515085.3;Dbxref=GeneID:238130,GenBank:XM_006515085.3,MGI:MGI:1918006;gbkey=mRNA;gene=Dock4;product=dedicator of cytokinesis 4%2C transcript variant X1;transcript_id=XM_006515085.3;extra_copy_number=0
CM058252.1	Liftoff	exon	40293555	40293682	.	+	.	ID=exon-XM_006515085.3-24;Parent=rna-XM_006515085.3;Dbxref=GeneID:238130,GenBank:XM_006515085.3,MGI:MGI:1918006;gbkey=mRNA;gene=Dock4;product=dedicator of cytokinesis 4%2C transcript variant X1;transcript_id=XM_006515085.3;extra_copy_number=0
CM058252.1	Liftoff	exon	40295876	40296010	.	+	.	ID=exon-XM_006515085.3-25;Parent=rna-XM_006515085.3;Dbxref=GeneID:238130,GenBank:XM_006515085.3,MGI:MGI:1918006;gbkey=mRNA;gene=Dock4;product=dedicator of cytokinesis 4%2C transcript variant X1;transcript_id=XM_006515085.3;extra_copy_number=0
CM058252.1	Liftoff	exon	40303663	40303761	.	+	.	ID=exon-XM_006515085.3-26;Parent=rna-XM_006515085.3;Dbxref=GeneID:238130,GenBank:XM_006515085.3,MGI:MGI:1918006;gbkey=mRNA;gene=Dock4;product=dedicator of cytokinesis 4%2C transcript variant X1;transcript_id=XM_006515085.3;extra_copy_number=0
CM058252.1	Liftoff	exon	40314137	40314231	.	+	.	ID=exon-XM_006515085.3-27;Parent=rna-XM_006515085.3;Dbxref=GeneID:238130,GenBank:XM_006515085.3,MGI:MGI:1918006;gbkey=mRNA;gene=Dock4;product=dedicator of cytokinesis 4%2C transcript variant X1;transcript_id=XM_006515085.3;extra_copy_number=0
CM058252.1	Liftoff	exon	40325088	40325163	.	+	.	ID=exon-XM_006515085.3-28;Parent=rna-XM_006515085.3;Dbxref=GeneID:238130,GenBank:XM_006515085.3,MGI:MGI:1918006;gbkey=mRNA;gene=Dock4;product=dedicator of cytokinesis 4%2C transcript variant X1;transcript_id=XM_006515085.3;extra_copy_number=0
CM058252.1	Liftoff	exon	40327021	40327121	.	+	.	ID=exon-XM_006515085.3-29;Parent=rna-XM_006515085.3;Dbxref=GeneID:238130,GenBank:XM_006515085.3,MGI:MGI:1918006;gbkey=mRNA;gene=Dock4;product=dedicator of cytokinesis 4%2C transcript variant X1;transcript_id=XM_006515085.3;extra_copy_number=0
CM058252.1	Liftoff	exon	40327544	40327602	.	+	.	ID=exon-XM_006515085.3-30;Parent=rna-XM_006515085.3;Dbxref=GeneID:238130,GenBank:XM_006515085.3,MGI:MGI:1918006;gbkey=mRNA;gene=Dock4;product=dedicator of cytokinesis 4%2C transcript variant X1;transcript_id=XM_006515085.3;extra_copy_number=0
CM058252.1	Liftoff	exon	40336126	40336274	.	+	.	ID=exon-XM_006515085.3-31;Parent=rna-XM_006515085.3;Dbxref=GeneID:238130,GenBank:XM_006515085.3,MGI:MGI:1918006;gbkey=mRNA;gene=Dock4;product=dedicator of cytokinesis 4%2C transcript variant X1;transcript_id=XM_006515085.3;extra_copy_number=0
CM058252.1	Liftoff	exon	40337974	40338059	.	+	.	ID=exon-XM_006515085.3-32;Parent=rna-XM_006515085.3;Dbxref=GeneID:238130,GenBank:XM_006515085.3,MGI:MGI:1918006;gbkey=mRNA;gene=Dock4;product=dedicator of cytokinesis 4%2C transcript variant X1;transcript_id=XM_006515085.3;extra_copy_number=0
CM058252.1	Liftoff	exon	40342495	40342521	.	+	.	ID=exon-XM_006515085.3-33;Parent=rna-XM_006515085.3;Dbxref=GeneID:238130,GenBank:XM_006515085.3,MGI:MGI:1918006;gbkey=mRNA;gene=Dock4;product=dedicator of cytokinesis 4%2C transcript variant X1;transcript_id=XM_006515085.3;extra_copy_number=0
CM058252.1	Liftoff	exon	40342666	40342761	.	+	.	ID=exon-XM_006515085.3-34;Parent=rna-XM_006515085.3;Dbxref=GeneID:238130,GenBank:XM_006515085.3,MGI:MGI:1918006;gbkey=mRNA;gene=Dock4;product=dedicator of cytokinesis 4%2C transcript variant X1;transcript_id=XM_006515085.3;extra_copy_number=0
CM058252.1	Liftoff	exon	40343535	40343595	.	+	.	ID=exon-XM_006515085.3-35;Parent=rna-XM_006515085.3;Dbxref=GeneID:238130,GenBank:XM_006515085.3,MGI:MGI:1918006;gbkey=mRNA;gene=Dock4;product=dedicator of cytokinesis 4%2C transcript variant X1;transcript_id=XM_006515085.3;extra_copy_number=0
CM058252.1	Liftoff	exon	40347557	40347650	.	+	.	ID=exon-XM_006515085.3-36;Parent=rna-XM_006515085.3;Dbxref=GeneID:238130,GenBank:XM_006515085.3,MGI:MGI:1918006;gbkey=mRNA;gene=Dock4;product=dedicator of cytokinesis 4%2C transcript variant X1;transcript_id=XM_006515085.3;extra_copy_number=0
CM058252.1	Liftoff	exon	40354749	40354897	.	+	.	ID=exon-XM_006515085.3-37;Parent=rna-XM_006515085.3;Dbxref=GeneID:238130,GenBank:XM_006515085.3,MGI:MGI:1918006;gbkey=mRNA;gene=Dock4;product=dedicator of cytokinesis 4%2C transcript variant X1;transcript_id=XM_006515085.3;extra_copy_number=0
CM058252.1	Liftoff	exon	40358345	40358431	.	+	.	ID=exon-XM_006515085.3-38;Parent=rna-XM_006515085.3;Dbxref=GeneID:238130,GenBank:XM_006515085.3,MGI:MGI:1918006;gbkey=mRNA;gene=Dock4;product=dedicator of cytokinesis 4%2C transcript variant X1;transcript_id=XM_006515085.3;extra_copy_number=0
CM058252.1	Liftoff	exon	40360120	40360224	.	+	.	ID=exon-XM_006515085.3-39;Parent=rna-XM_006515085.3;Dbxref=GeneID:238130,GenBank:XM_006515085.3,MGI:MGI:1918006;gbkey=mRNA;gene=Dock4;product=dedicator of cytokinesis 4%2C transcript variant X1;transcript_id=XM_006515085.3;extra_copy_number=0
CM058252.1	Liftoff	exon	40364094	40364235	.	+	.	ID=exon-XM_006515085.3-40;Parent=rna-XM_006515085.3;Dbxref=GeneID:238130,GenBank:XM_006515085.3,MGI:MGI:1918006;gbkey=mRNA;gene=Dock4;product=dedicator of cytokinesis 4%2C transcript variant X1;transcript_id=XM_006515085.3;extra_copy_number=0
CM058252.1	Liftoff	exon	40365494	40365660	.	+	.	ID=exon-XM_006515085.3-41;Parent=rna-XM_006515085.3;Dbxref=GeneID:238130,GenBank:XM_006515085.3,MGI:MGI:1918006;gbkey=mRNA;gene=Dock4;product=dedicator of cytokinesis 4%2C transcript variant X1;transcript_id=XM_006515085.3;extra_copy_number=0
CM058252.1	Liftoff	exon	40368497	40368583	.	+	.	ID=exon-XM_006515085.3-42;Parent=rna-XM_006515085.3;Dbxref=GeneID:238130,GenBank:XM_006515085.3,MGI:MGI:1918006;gbkey=mRNA;gene=Dock4;product=dedicator of cytokinesis 4%2C transcript variant X1;transcript_id=XM_006515085.3;extra_copy_number=0
CM058252.1	Liftoff	exon	40376685	40376861	.	+	.	ID=exon-XM_006515085.3-43;Parent=rna-XM_006515085.3;Dbxref=GeneID:238130,GenBank:XM_006515085.3,MGI:MGI:1918006;gbkey=mRNA;gene=Dock4;product=dedicator of cytokinesis 4%2C transcript variant X1;transcript_id=XM_006515085.3;extra_copy_number=0
CM058252.1	Liftoff	exon	40377517	40377600	.	+	.	ID=exon-XM_006515085.3-44;Parent=rna-XM_006515085.3;Dbxref=GeneID:238130,GenBank:XM_006515085.3,MGI:MGI:1918006;gbkey=mRNA;gene=Dock4;product=dedicator of cytokinesis 4%2C transcript variant X1;transcript_id=XM_006515085.3;extra_copy_number=0
CM058252.1	Liftoff	exon	40380119	40380238	.	+	.	ID=exon-XM_006515085.3-45;Parent=rna-XM_006515085.3;Dbxref=GeneID:238130,GenBank:XM_006515085.3,MGI:MGI:1918006;gbkey=mRNA;gene=Dock4;product=dedicator of cytokinesis 4%2C transcript variant X1;transcript_id=XM_006515085.3;extra_copy_number=0
CM058252.1	Liftoff	exon	40380548	40380669	.	+	.	ID=exon-XM_006515085.3-46;Parent=rna-XM_006515085.3;Dbxref=GeneID:238130,GenBank:XM_006515085.3,MGI:MGI:1918006;gbkey=mRNA;gene=Dock4;product=dedicator of cytokinesis 4%2C transcript variant X1;transcript_id=XM_006515085.3;extra_copy_number=0
CM058252.1	Liftoff	exon	40381020	40381140	.	+	.	ID=exon-XM_006515085.3-47;Parent=rna-XM_006515085.3;Dbxref=GeneID:238130,GenBank:XM_006515085.3,MGI:MGI:1918006;gbkey=mRNA;gene=Dock4;product=dedicator of cytokinesis 4%2C transcript variant X1;transcript_id=XM_006515085.3;extra_copy_number=0
CM058252.1	Liftoff	exon	40382281	40382362	.	+	.	ID=exon-XM_006515085.3-48;Parent=rna-XM_006515085.3;Dbxref=GeneID:238130,GenBank:XM_006515085.3,MGI:MGI:1918006;gbkey=mRNA;gene=Dock4;product=dedicator of cytokinesis 4%2C transcript variant X1;transcript_id=XM_006515085.3;extra_copy_number=0
CM058252.1	Liftoff	exon	40382526	40382635	.	+	.	ID=exon-XM_006515085.3-49;Parent=rna-XM_006515085.3;Dbxref=GeneID:238130,GenBank:XM_006515085.3,MGI:MGI:1918006;gbkey=mRNA;gene=Dock4;product=dedicator of cytokinesis 4%2C transcript variant X1;transcript_id=XM_006515085.3;extra_copy_number=0
CM058252.1	Liftoff	exon	40384535	40384607	.	+	.	ID=exon-XM_006515085.3-50;Parent=rna-XM_006515085.3;Dbxref=GeneID:238130,GenBank:XM_006515085.3,MGI:MGI:1918006;gbkey=mRNA;gene=Dock4;product=dedicator of cytokinesis 4%2C transcript variant X1;transcript_id=XM_006515085.3;extra_copy_number=0
CM058252.1	Liftoff	exon	40386346	40386459	.	+	.	ID=exon-XM_006515085.3-51;Parent=rna-XM_006515085.3;Dbxref=GeneID:238130,GenBank:XM_006515085.3,MGI:MGI:1918006;gbkey=mRNA;gene=Dock4;product=dedicator of cytokinesis 4%2C transcript variant X1;transcript_id=XM_006515085.3;extra_copy_number=0
CM058252.1	Liftoff	exon	40389142	40389209	.	+	.	ID=exon-XM_006515085.3-52;Parent=rna-XM_006515085.3;Dbxref=GeneID:238130,GenBank:XM_006515085.3,MGI:MGI:1918006;gbkey=mRNA;gene=Dock4;product=dedicator of cytokinesis 4%2C transcript variant X1;transcript_id=XM_006515085.3;extra_copy_number=0
CM058252.1	Liftoff	exon	40392115	40394779	.	+	.	ID=exon-XM_006515085.3-53;Parent=rna-XM_006515085.3;Dbxref=GeneID:238130,GenBank:XM_006515085.3,MGI:MGI:1918006;gbkey=mRNA;gene=Dock4;product=dedicator of cytokinesis 4%2C transcript variant X1;transcript_id=XM_006515085.3;extra_copy_number=0
CM058252.1	Liftoff	CDS	39994220	39994256	.	+	.	ID=cds-XP_006515148.1;Parent=rna-XM_006515085.3;Dbxref=GeneID:238130,GenBank:XP_006515148.1,MGI:MGI:1918006;Name=XP_006515148.1;gbkey=CDS;gene=Dock4;product=dedicator of cytokinesis protein 4 isoform X1;protein_id=XP_006515148.1;extra_copy_number=0
CM058252.1	Liftoff	CDS	40169104	40169187	.	+	.	ID=cds-XP_006515148.1;Parent=rna-XM_006515085.3;Dbxref=GeneID:238130,GenBank:XP_006515148.1,MGI:MGI:1918006;Name=XP_006515148.1;gbkey=CDS;gene=Dock4;product=dedicator of cytokinesis protein 4 isoform X1;protein_id=XP_006515148.1;extra_copy_number=0
CM058252.1	Liftoff	CDS	40171686	40171726	.	+	.	ID=cds-XP_006515148.1;Parent=rna-XM_006515085.3;Dbxref=GeneID:238130,GenBank:XP_006515148.1,MGI:MGI:1918006;Name=XP_006515148.1;gbkey=CDS;gene=Dock4;product=dedicator of cytokinesis protein 4 isoform X1;protein_id=XP_006515148.1;extra_copy_number=0
CM058252.1	Liftoff	CDS	40174220	40174275	.	+	.	ID=cds-XP_006515148.1;Parent=rna-XM_006515085.3;Dbxref=GeneID:238130,GenBank:XP_006515148.1,MGI:MGI:1918006;Name=XP_006515148.1;gbkey=CDS;gene=Dock4;product=dedicator of cytokinesis protein 4 isoform X1;protein_id=XP_006515148.1;extra_copy_number=0
CM058252.1	Liftoff	CDS	40179405	40179501	.	+	.	ID=cds-XP_006515148.1;Parent=rna-XM_006515085.3;Dbxref=GeneID:238130,GenBank:XP_006515148.1,MGI:MGI:1918006;Name=XP_006515148.1;gbkey=CDS;gene=Dock4;product=dedicator of cytokinesis protein 4 isoform X1;protein_id=XP_006515148.1;extra_copy_number=0
CM058252.1	Liftoff	CDS	40183966	40184114	.	+	.	ID=cds-XP_006515148.1;Parent=rna-XM_006515085.3;Dbxref=GeneID:238130,GenBank:XP_006515148.1,MGI:MGI:1918006;Name=XP_006515148.1;gbkey=CDS;gene=Dock4;product=dedicator of cytokinesis protein 4 isoform X1;protein_id=XP_006515148.1;extra_copy_number=0
CM058252.1	Liftoff	CDS	40188244	40188328	.	+	.	ID=cds-XP_006515148.1;Parent=rna-XM_006515085.3;Dbxref=GeneID:238130,GenBank:XP_006515148.1,MGI:MGI:1918006;Name=XP_006515148.1;gbkey=CDS;gene=Dock4;product=dedicator of cytokinesis protein 4 isoform X1;protein_id=XP_006515148.1;extra_copy_number=0
CM058252.1	Liftoff	CDS	40197223	40197374	.	+	.	ID=cds-XP_006515148.1;Parent=rna-XM_006515085.3;Dbxref=GeneID:238130,GenBank:XP_006515148.1,MGI:MGI:1918006;Name=XP_006515148.1;gbkey=CDS;gene=Dock4;product=dedicator of cytokinesis protein 4 isoform X1;protein_id=XP_006515148.1;extra_copy_number=0
CM058252.1	Liftoff	CDS	40216291	40216372	.	+	.	ID=cds-XP_006515148.1;Parent=rna-XM_006515085.3;Dbxref=GeneID:238130,GenBank:XP_006515148.1,MGI:MGI:1918006;Name=XP_006515148.1;gbkey=CDS;gene=Dock4;product=dedicator of cytokinesis protein 4 isoform X1;protein_id=XP_006515148.1;extra_copy_number=0
CM058252.1	Liftoff	CDS	40216893	40216953	.	+	.	ID=cds-XP_006515148.1;Parent=rna-XM_006515085.3;Dbxref=GeneID:238130,GenBank:XP_006515148.1,MGI:MGI:1918006;Name=XP_006515148.1;gbkey=CDS;gene=Dock4;product=dedicator of cytokinesis protein 4 isoform X1;protein_id=XP_006515148.1;extra_copy_number=0
CM058252.1	Liftoff	CDS	40220626	40220758	.	+	.	ID=cds-XP_006515148.1;Parent=rna-XM_006515085.3;Dbxref=GeneID:238130,GenBank:XP_006515148.1,MGI:MGI:1918006;Name=XP_006515148.1;gbkey=CDS;gene=Dock4;product=dedicator of cytokinesis protein 4 isoform X1;protein_id=XP_006515148.1;extra_copy_number=0
CM058252.1	Liftoff	CDS	40224587	40224675	.	+	.	ID=cds-XP_006515148.1;Parent=rna-XM_006515085.3;Dbxref=GeneID:238130,GenBank:XP_006515148.1,MGI:MGI:1918006;Name=XP_006515148.1;gbkey=CDS;gene=Dock4;product=dedicator of cytokinesis protein 4 isoform X1;protein_id=XP_006515148.1;extra_copy_number=0
CM058252.1	Liftoff	CDS	40240802	40240927	.	+	.	ID=cds-XP_006515148.1;Parent=rna-XM_006515085.3;Dbxref=GeneID:238130,GenBank:XP_006515148.1,MGI:MGI:1918006;Name=XP_006515148.1;gbkey=CDS;gene=Dock4;product=dedicator of cytokinesis protein 4 isoform X1;protein_id=XP_006515148.1;extra_copy_number=0
CM058252.1	Liftoff	CDS	40250751	40250875	.	+	.	ID=cds-XP_006515148.1;Parent=rna-XM_006515085.3;Dbxref=GeneID:238130,GenBank:XP_006515148.1,MGI:MGI:1918006;Name=XP_006515148.1;gbkey=CDS;gene=Dock4;product=dedicator of cytokinesis protein 4 isoform X1;protein_id=XP_006515148.1;extra_copy_number=0
CM058252.1	Liftoff	CDS	40252221	40252383	.	+	.	ID=cds-XP_006515148.1;Parent=rna-XM_006515085.3;Dbxref=GeneID:238130,GenBank:XP_006515148.1,MGI:MGI:1918006;Name=XP_006515148.1;gbkey=CDS;gene=Dock4;product=dedicator of cytokinesis protein 4 isoform X1;protein_id=XP_006515148.1;extra_copy_number=0
CM058252.1	Liftoff	CDS	40258685	40258791	.	+	.	ID=cds-XP_006515148.1;Parent=rna-XM_006515085.3;Dbxref=GeneID:238130,GenBank:XP_006515148.1,MGI:MGI:1918006;Name=XP_006515148.1;gbkey=CDS;gene=Dock4;product=dedicator of cytokinesis protein 4 isoform X1;protein_id=XP_006515148.1;extra_copy_number=0
CM058252.1	Liftoff	CDS	40273539	40273695	.	+	.	ID=cds-XP_006515148.1;Parent=rna-XM_006515085.3;Dbxref=GeneID:238130,GenBank:XP_006515148.1,MGI:MGI:1918006;Name=XP_006515148.1;gbkey=CDS;gene=Dock4;product=dedicator of cytokinesis protein 4 isoform X1;protein_id=XP_006515148.1;extra_copy_number=0
CM058252.1	Liftoff	CDS	40277741	40277838	.	+	.	ID=cds-XP_006515148.1;Parent=rna-XM_006515085.3;Dbxref=GeneID:238130,GenBank:XP_006515148.1,MGI:MGI:1918006;Name=XP_006515148.1;gbkey=CDS;gene=Dock4;product=dedicator of cytokinesis protein 4 isoform X1;protein_id=XP_006515148.1;extra_copy_number=0
CM058252.1	Liftoff	CDS	40277936	40278019	.	+	.	ID=cds-XP_006515148.1;Parent=rna-XM_006515085.3;Dbxref=GeneID:238130,GenBank:XP_006515148.1,MGI:MGI:1918006;Name=XP_006515148.1;gbkey=CDS;gene=Dock4;product=dedicator of cytokinesis protein 4 isoform X1;protein_id=XP_006515148.1;extra_copy_number=0
CM058252.1	Liftoff	CDS	40278180	40278280	.	+	.	ID=cds-XP_006515148.1;Parent=rna-XM_006515085.3;Dbxref=GeneID:238130,GenBank:XP_006515148.1,MGI:MGI:1918006;Name=XP_006515148.1;gbkey=CDS;gene=Dock4;product=dedicator of cytokinesis protein 4 isoform X1;protein_id=XP_006515148.1;extra_copy_number=0
CM058252.1	Liftoff	CDS	40279719	40279800	.	+	.	ID=cds-XP_006515148.1;Parent=rna-XM_006515085.3;Dbxref=GeneID:238130,GenBank:XP_006515148.1,MGI:MGI:1918006;Name=XP_006515148.1;gbkey=CDS;gene=Dock4;product=dedicator of cytokinesis protein 4 isoform X1;protein_id=XP_006515148.1;extra_copy_number=0
CM058252.1	Liftoff	CDS	40281072	40281242	.	+	.	ID=cds-XP_006515148.1;Parent=rna-XM_006515085.3;Dbxref=GeneID:238130,GenBank:XP_006515148.1,MGI:MGI:1918006;Name=XP_006515148.1;gbkey=CDS;gene=Dock4;product=dedicator of cytokinesis protein 4 isoform X1;protein_id=XP_006515148.1;extra_copy_number=0
CM058252.1	Liftoff	CDS	40285262	40285454	.	+	.	ID=cds-XP_006515148.1;Parent=rna-XM_006515085.3;Dbxref=GeneID:238130,GenBank:XP_006515148.1,MGI:MGI:1918006;Name=XP_006515148.1;gbkey=CDS;gene=Dock4;product=dedicator of cytokinesis protein 4 isoform X1;protein_id=XP_006515148.1;extra_copy_number=0
CM058252.1	Liftoff	CDS	40293555	40293682	.	+	.	ID=cds-XP_006515148.1;Parent=rna-XM_006515085.3;Dbxref=GeneID:238130,GenBank:XP_006515148.1,MGI:MGI:1918006;Name=XP_006515148.1;gbkey=CDS;gene=Dock4;product=dedicator of cytokinesis protein 4 isoform X1;protein_id=XP_006515148.1;extra_copy_number=0
CM058252.1	Liftoff	CDS	40295876	40296010	.	+	.	ID=cds-XP_006515148.1;Parent=rna-XM_006515085.3;Dbxref=GeneID:238130,GenBank:XP_006515148.1,MGI:MGI:1918006;Name=XP_006515148.1;gbkey=CDS;gene=Dock4;product=dedicator of cytokinesis protein 4 isoform X1;protein_id=XP_006515148.1;extra_copy_number=0
CM058252.1	Liftoff	CDS	40303663	40303761	.	+	.	ID=cds-XP_006515148.1;Parent=rna-XM_006515085.3;Dbxref=GeneID:238130,GenBank:XP_006515148.1,MGI:MGI:1918006;Name=XP_006515148.1;gbkey=CDS;gene=Dock4;product=dedicator of cytokinesis protein 4 isoform X1;protein_id=XP_006515148.1;extra_copy_number=0
CM058252.1	Liftoff	CDS	40314137	40314231	.	+	.	ID=cds-XP_006515148.1;Parent=rna-XM_006515085.3;Dbxref=GeneID:238130,GenBank:XP_006515148.1,MGI:MGI:1918006;Name=XP_006515148.1;gbkey=CDS;gene=Dock4;product=dedicator of cytokinesis protein 4 isoform X1;protein_id=XP_006515148.1;extra_copy_number=0
CM058252.1	Liftoff	CDS	40325088	40325163	.	+	.	ID=cds-XP_006515148.1;Parent=rna-XM_006515085.3;Dbxref=GeneID:238130,GenBank:XP_006515148.1,MGI:MGI:1918006;Name=XP_006515148.1;gbkey=CDS;gene=Dock4;product=dedicator of cytokinesis protein 4 isoform X1;protein_id=XP_006515148.1;extra_copy_number=0
CM058252.1	Liftoff	CDS	40327021	40327121	.	+	.	ID=cds-XP_006515148.1;Parent=rna-XM_006515085.3;Dbxref=GeneID:238130,GenBank:XP_006515148.1,MGI:MGI:1918006;Name=XP_006515148.1;gbkey=CDS;gene=Dock4;product=dedicator of cytokinesis protein 4 isoform X1;protein_id=XP_006515148.1;extra_copy_number=0
CM058252.1	Liftoff	CDS	40327544	40327602	.	+	.	ID=cds-XP_006515148.1;Parent=rna-XM_006515085.3;Dbxref=GeneID:238130,GenBank:XP_006515148.1,MGI:MGI:1918006;Name=XP_006515148.1;gbkey=CDS;gene=Dock4;product=dedicator of cytokinesis protein 4 isoform X1;protein_id=XP_006515148.1;extra_copy_number=0
CM058252.1	Liftoff	CDS	40336126	40336274	.	+	.	ID=cds-XP_006515148.1;Parent=rna-XM_006515085.3;Dbxref=GeneID:238130,GenBank:XP_006515148.1,MGI:MGI:1918006;Name=XP_006515148.1;gbkey=CDS;gene=Dock4;product=dedicator of cytokinesis protein 4 isoform X1;protein_id=XP_006515148.1;extra_copy_number=0
CM058252.1	Liftoff	CDS	40337974	40338059	.	+	.	ID=cds-XP_006515148.1;Parent=rna-XM_006515085.3;Dbxref=GeneID:238130,GenBank:XP_006515148.1,MGI:MGI:1918006;Name=XP_006515148.1;gbkey=CDS;gene=Dock4;product=dedicator of cytokinesis protein 4 isoform X1;protein_id=XP_006515148.1;extra_copy_number=0
CM058252.1	Liftoff	CDS	40342495	40342521	.	+	.	ID=cds-XP_006515148.1;Parent=rna-XM_006515085.3;Dbxref=GeneID:238130,GenBank:XP_006515148.1,MGI:MGI:1918006;Name=XP_006515148.1;gbkey=CDS;gene=Dock4;product=dedicator of cytokinesis protein 4 isoform X1;protein_id=XP_006515148.1;extra_copy_number=0
CM058252.1	Liftoff	CDS	40342666	40342761	.	+	.	ID=cds-XP_006515148.1;Parent=rna-XM_006515085.3;Dbxref=GeneID:238130,GenBank:XP_006515148.1,MGI:MGI:1918006;Name=XP_006515148.1;gbkey=CDS;gene=Dock4;product=dedicator of cytokinesis protein 4 isoform X1;protein_id=XP_006515148.1;extra_copy_number=0
CM058252.1	Liftoff	CDS	40343535	40343595	.	+	.	ID=cds-XP_006515148.1;Parent=rna-XM_006515085.3;Dbxref=GeneID:238130,GenBank:XP_006515148.1,MGI:MGI:1918006;Name=XP_006515148.1;gbkey=CDS;gene=Dock4;product=dedicator of cytokinesis protein 4 isoform X1;protein_id=XP_006515148.1;extra_copy_number=0
CM058252.1	Liftoff	CDS	40347557	40347650	.	+	.	ID=cds-XP_006515148.1;Parent=rna-XM_006515085.3;Dbxref=GeneID:238130,GenBank:XP_006515148.1,MGI:MGI:1918006;Name=XP_006515148.1;gbkey=CDS;gene=Dock4;product=dedicator of cytokinesis protein 4 isoform X1;protein_id=XP_006515148.1;extra_copy_number=0
CM058252.1	Liftoff	CDS	40354749	40354897	.	+	.	ID=cds-XP_006515148.1;Parent=rna-XM_006515085.3;Dbxref=GeneID:238130,GenBank:XP_006515148.1,MGI:MGI:1918006;Name=XP_006515148.1;gbkey=CDS;gene=Dock4;product=dedicator of cytokinesis protein 4 isoform X1;protein_id=XP_006515148.1;extra_copy_number=0
CM058252.1	Liftoff	CDS	40358345	40358431	.	+	.	ID=cds-XP_006515148.1;Parent=rna-XM_006515085.3;Dbxref=GeneID:238130,GenBank:XP_006515148.1,MGI:MGI:1918006;Name=XP_006515148.1;gbkey=CDS;gene=Dock4;product=dedicator of cytokinesis protein 4 isoform X1;protein_id=XP_006515148.1;extra_copy_number=0
CM058252.1	Liftoff	CDS	40360120	40360224	.	+	.	ID=cds-XP_006515148.1;Parent=rna-XM_006515085.3;Dbxref=GeneID:238130,GenBank:XP_006515148.1,MGI:MGI:1918006;Name=XP_006515148.1;gbkey=CDS;gene=Dock4;product=dedicator of cytokinesis protein 4 isoform X1;protein_id=XP_006515148.1;extra_copy_number=0
CM058252.1	Liftoff	CDS	40364094	40364235	.	+	.	ID=cds-XP_006515148.1;Parent=rna-XM_006515085.3;Dbxref=GeneID:238130,GenBank:XP_006515148.1,MGI:MGI:1918006;Name=XP_006515148.1;gbkey=CDS;gene=Dock4;product=dedicator of cytokinesis protein 4 isoform X1;protein_id=XP_006515148.1;extra_copy_number=0
CM058252.1	Liftoff	CDS	40365494	40365660	.	+	.	ID=cds-XP_006515148.1;Parent=rna-XM_006515085.3;Dbxref=GeneID:238130,GenBank:XP_006515148.1,MGI:MGI:1918006;Name=XP_006515148.1;gbkey=CDS;gene=Dock4;product=dedicator of cytokinesis protein 4 isoform X1;protein_id=XP_006515148.1;extra_copy_number=0
CM058252.1	Liftoff	CDS	40368497	40368583	.	+	.	ID=cds-XP_006515148.1;Parent=rna-XM_006515085.3;Dbxref=GeneID:238130,GenBank:XP_006515148.1,MGI:MGI:1918006;Name=XP_006515148.1;gbkey=CDS;gene=Dock4;product=dedicator of cytokinesis protein 4 isoform X1;protein_id=XP_006515148.1;extra_copy_number=0
CM058252.1	Liftoff	CDS	40376685	40376861	.	+	.	ID=cds-XP_006515148.1;Parent=rna-XM_006515085.3;Dbxref=GeneID:238130,GenBank:XP_006515148.1,MGI:MGI:1918006;Name=XP_006515148.1;gbkey=CDS;gene=Dock4;product=dedicator of cytokinesis protein 4 isoform X1;protein_id=XP_006515148.1;extra_copy_number=0
CM058252.1	Liftoff	CDS	40377517	40377600	.	+	.	ID=cds-XP_006515148.1;Parent=rna-XM_006515085.3;Dbxref=GeneID:238130,GenBank:XP_006515148.1,MGI:MGI:1918006;Name=XP_006515148.1;gbkey=CDS;gene=Dock4;product=dedicator of cytokinesis protein 4 isoform X1;protein_id=XP_006515148.1;extra_copy_number=0
CM058252.1	Liftoff	CDS	40380119	40380238	.	+	.	ID=cds-XP_006515148.1;Parent=rna-XM_006515085.3;Dbxref=GeneID:238130,GenBank:XP_006515148.1,MGI:MGI:1918006;Name=XP_006515148.1;gbkey=CDS;gene=Dock4;product=dedicator of cytokinesis protein 4 isoform X1;protein_id=XP_006515148.1;extra_copy_number=0
CM058252.1	Liftoff	CDS	40380548	40380669	.	+	.	ID=cds-XP_006515148.1;Parent=rna-XM_006515085.3;Dbxref=GeneID:238130,GenBank:XP_006515148.1,MGI:MGI:1918006;Name=XP_006515148.1;gbkey=CDS;gene=Dock4;product=dedicator of cytokinesis protein 4 isoform X1;protein_id=XP_006515148.1;extra_copy_number=0
CM058252.1	Liftoff	CDS	40381020	40381140	.	+	.	ID=cds-XP_006515148.1;Parent=rna-XM_006515085.3;Dbxref=GeneID:238130,GenBank:XP_006515148.1,MGI:MGI:1918006;Name=XP_006515148.1;gbkey=CDS;gene=Dock4;product=dedicator of cytokinesis protein 4 isoform X1;protein_id=XP_006515148.1;extra_copy_number=0
CM058252.1	Liftoff	CDS	40382281	40382362	.	+	.	ID=cds-XP_006515148.1;Parent=rna-XM_006515085.3;Dbxref=GeneID:238130,GenBank:XP_006515148.1,MGI:MGI:1918006;Name=XP_006515148.1;gbkey=CDS;gene=Dock4;product=dedicator of cytokinesis protein 4 isoform X1;protein_id=XP_006515148.1;extra_copy_number=0
CM058252.1	Liftoff	CDS	40382526	40382635	.	+	.	ID=cds-XP_006515148.1;Parent=rna-XM_006515085.3;Dbxref=GeneID:238130,GenBank:XP_006515148.1,MGI:MGI:1918006;Name=XP_006515148.1;gbkey=CDS;gene=Dock4;product=dedicator of cytokinesis protein 4 isoform X1;protein_id=XP_006515148.1;extra_copy_number=0
CM058252.1	Liftoff	CDS	40384535	40384607	.	+	.	ID=cds-XP_006515148.1;Parent=rna-XM_006515085.3;Dbxref=GeneID:238130,GenBank:XP_006515148.1,MGI:MGI:1918006;Name=XP_006515148.1;gbkey=CDS;gene=Dock4;product=dedicator of cytokinesis protein 4 isoform X1;protein_id=XP_006515148.1;extra_copy_number=0
CM058252.1	Liftoff	CDS	40386346	40386459	.	+	.	ID=cds-XP_006515148.1;Parent=rna-XM_006515085.3;Dbxref=GeneID:238130,GenBank:XP_006515148.1,MGI:MGI:1918006;Name=XP_006515148.1;gbkey=CDS;gene=Dock4;product=dedicator of cytokinesis protein 4 isoform X1;protein_id=XP_006515148.1;extra_copy_number=0
CM058252.1	Liftoff	CDS	40389142	40389209	.	+	.	ID=cds-XP_006515148.1;Parent=rna-XM_006515085.3;Dbxref=GeneID:238130,GenBank:XP_006515148.1,MGI:MGI:1918006;Name=XP_006515148.1;gbkey=CDS;gene=Dock4;product=dedicator of cytokinesis protein 4 isoform X1;protein_id=XP_006515148.1;extra_copy_number=0
CM058252.1	Liftoff	CDS	40392115	40392570	.	+	.	ID=cds-XP_006515148.1;Parent=rna-XM_006515085.3;Dbxref=GeneID:238130,GenBank:XP_006515148.1,MGI:MGI:1918006;Name=XP_006515148.1;gbkey=CDS;gene=Dock4;product=dedicator of cytokinesis protein 4 isoform X1;protein_id=XP_006515148.1;extra_copy_number=0
CM058252.1	Liftoff	mRNA	39993819	40394779	.	+	.	ID=rna-XM_006515086.3;Parent=gene-Dock4;Dbxref=GeneID:238130,GenBank:XM_006515086.3,MGI:MGI:1918006;Name=XM_006515086.3;gbkey=mRNA;gene=Dock4;model_evidence=Supporting evidence includes similarity to: 2 mRNAs%2C 43 ESTs%2C 625 long SRA reads%2C and 100%25 coverage of the annotated genomic feature by RNAseq alignments%2C including 31 samples with support for all annotated introns;product=dedicator of cytokinesis 4%2C transcript variant X2;transcript_id=XM_006515086.3;matches_ref_protein=True;valid_ORF=True;extra_copy_number=0
CM058252.1	Liftoff	exon	39993819	39994256	.	+	.	ID=exon-XM_006515086.3-1;Parent=rna-XM_006515086.3;Dbxref=GeneID:238130,GenBank:XM_006515086.3,MGI:MGI:1918006;gbkey=mRNA;gene=Dock4;product=dedicator of cytokinesis 4%2C transcript variant X2;transcript_id=XM_006515086.3;extra_copy_number=0
CM058252.1	Liftoff	exon	40169104	40169187	.	+	.	ID=exon-XM_006515086.3-2;Parent=rna-XM_006515086.3;Dbxref=GeneID:238130,GenBank:XM_006515086.3,MGI:MGI:1918006;gbkey=mRNA;gene=Dock4;product=dedicator of cytokinesis 4%2C transcript variant X2;transcript_id=XM_006515086.3;extra_copy_number=0
CM058252.1	Liftoff	exon	40171686	40171726	.	+	.	ID=exon-XM_006515086.3-3;Parent=rna-XM_006515086.3;Dbxref=GeneID:238130,GenBank:XM_006515086.3,MGI:MGI:1918006;gbkey=mRNA;gene=Dock4;product=dedicator of cytokinesis 4%2C transcript variant X2;transcript_id=XM_006515086.3;extra_copy_number=0
CM058252.1	Liftoff	exon	40174220	40174275	.	+	.	ID=exon-XM_006515086.3-4;Parent=rna-XM_006515086.3;Dbxref=GeneID:238130,GenBank:XM_006515086.3,MGI:MGI:1918006;gbkey=mRNA;gene=Dock4;product=dedicator of cytokinesis 4%2C transcript variant X2;transcript_id=XM_006515086.3;extra_copy_number=0
CM058252.1	Liftoff	exon	40179405	40179501	.	+	.	ID=exon-XM_006515086.3-5;Parent=rna-XM_006515086.3;Dbxref=GeneID:238130,GenBank:XM_006515086.3,MGI:MGI:1918006;gbkey=mRNA;gene=Dock4;product=dedicator of cytokinesis 4%2C transcript variant X2;transcript_id=XM_006515086.3;extra_copy_number=0
CM058252.1	Liftoff	exon	40183966	40184114	.	+	.	ID=exon-XM_006515086.3-6;Parent=rna-XM_006515086.3;Dbxref=GeneID:238130,GenBank:XM_006515086.3,MGI:MGI:1918006;gbkey=mRNA;gene=Dock4;product=dedicator of cytokinesis 4%2C transcript variant X2;transcript_id=XM_006515086.3;extra_copy_number=0
CM058252.1	Liftoff	exon	40188244	40188328	.	+	.	ID=exon-XM_006515086.3-7;Parent=rna-XM_006515086.3;Dbxref=GeneID:238130,GenBank:XM_006515086.3,MGI:MGI:1918006;gbkey=mRNA;gene=Dock4;product=dedicator of cytokinesis 4%2C transcript variant X2;transcript_id=XM_006515086.3;extra_copy_number=0
CM058252.1	Liftoff	exon	40197223	40197374	.	+	.	ID=exon-XM_006515086.3-8;Parent=rna-XM_006515086.3;Dbxref=GeneID:238130,GenBank:XM_006515086.3,MGI:MGI:1918006;gbkey=mRNA;gene=Dock4;product=dedicator of cytokinesis 4%2C transcript variant X2;transcript_id=XM_006515086.3;extra_copy_number=0
CM058252.1	Liftoff	exon	40216291	40216372	.	+	.	ID=exon-XM_006515086.3-9;Parent=rna-XM_006515086.3;Dbxref=GeneID:238130,GenBank:XM_006515086.3,MGI:MGI:1918006;gbkey=mRNA;gene=Dock4;product=dedicator of cytokinesis 4%2C transcript variant X2;transcript_id=XM_006515086.3;extra_copy_number=0
CM058252.1	Liftoff	exon	40216893	40216953	.	+	.	ID=exon-XM_006515086.3-10;Parent=rna-XM_006515086.3;Dbxref=GeneID:238130,GenBank:XM_006515086.3,MGI:MGI:1918006;gbkey=mRNA;gene=Dock4;product=dedicator of cytokinesis 4%2C transcript variant X2;transcript_id=XM_006515086.3;extra_copy_number=0
CM058252.1	Liftoff	exon	40220626	40220758	.	+	.	ID=exon-XM_006515086.3-11;Parent=rna-XM_006515086.3;Dbxref=GeneID:238130,GenBank:XM_006515086.3,MGI:MGI:1918006;gbkey=mRNA;gene=Dock4;product=dedicator of cytokinesis 4%2C transcript variant X2;transcript_id=XM_006515086.3;extra_copy_number=0
CM058252.1	Liftoff	exon	40224587	40224675	.	+	.	ID=exon-XM_006515086.3-12;Parent=rna-XM_006515086.3;Dbxref=GeneID:238130,GenBank:XM_006515086.3,MGI:MGI:1918006;gbkey=mRNA;gene=Dock4;product=dedicator of cytokinesis 4%2C transcript variant X2;transcript_id=XM_006515086.3;extra_copy_number=0
CM058252.1	Liftoff	exon	40240802	40240927	.	+	.	ID=exon-XM_006515086.3-13;Parent=rna-XM_006515086.3;Dbxref=GeneID:238130,GenBank:XM_006515086.3,MGI:MGI:1918006;gbkey=mRNA;gene=Dock4;product=dedicator of cytokinesis 4%2C transcript variant X2;transcript_id=XM_006515086.3;extra_copy_number=0
CM058252.1	Liftoff	exon	40250751	40250875	.	+	.	ID=exon-XM_006515086.3-14;Parent=rna-XM_006515086.3;Dbxref=GeneID:238130,GenBank:XM_006515086.3,MGI:MGI:1918006;gbkey=mRNA;gene=Dock4;product=dedicator of cytokinesis 4%2C transcript variant X2;transcript_id=XM_006515086.3;extra_copy_number=0
CM058252.1	Liftoff	exon	40252221	40252383	.	+	.	ID=exon-XM_006515086.3-15;Parent=rna-XM_006515086.3;Dbxref=GeneID:238130,GenBank:XM_006515086.3,MGI:MGI:1918006;gbkey=mRNA;gene=Dock4;product=dedicator of cytokinesis 4%2C transcript variant X2;transcript_id=XM_006515086.3;extra_copy_number=0
CM058252.1	Liftoff	exon	40258685	40258791	.	+	.	ID=exon-XM_006515086.3-16;Parent=rna-XM_006515086.3;Dbxref=GeneID:238130,GenBank:XM_006515086.3,MGI:MGI:1918006;gbkey=mRNA;gene=Dock4;product=dedicator of cytokinesis 4%2C transcript variant X2;transcript_id=XM_006515086.3;extra_copy_number=0
CM058252.1	Liftoff	exon	40273539	40273695	.	+	.	ID=exon-XM_006515086.3-17;Parent=rna-XM_006515086.3;Dbxref=GeneID:238130,GenBank:XM_006515086.3,MGI:MGI:1918006;gbkey=mRNA;gene=Dock4;product=dedicator of cytokinesis 4%2C transcript variant X2;transcript_id=XM_006515086.3;extra_copy_number=0
CM058252.1	Liftoff	exon	40277741	40277838	.	+	.	ID=exon-XM_006515086.3-18;Parent=rna-XM_006515086.3;Dbxref=GeneID:238130,GenBank:XM_006515086.3,MGI:MGI:1918006;gbkey=mRNA;gene=Dock4;product=dedicator of cytokinesis 4%2C transcript variant X2;transcript_id=XM_006515086.3;extra_copy_number=0
CM058252.1	Liftoff	exon	40277936	40278019	.	+	.	ID=exon-XM_006515086.3-19;Parent=rna-XM_006515086.3;Dbxref=GeneID:238130,GenBank:XM_006515086.3,MGI:MGI:1918006;gbkey=mRNA;gene=Dock4;product=dedicator of cytokinesis 4%2C transcript variant X2;transcript_id=XM_006515086.3;extra_copy_number=0
CM058252.1	Liftoff	exon	40278180	40278280	.	+	.	ID=exon-XM_006515086.3-20;Parent=rna-XM_006515086.3;Dbxref=GeneID:238130,GenBank:XM_006515086.3,MGI:MGI:1918006;gbkey=mRNA;gene=Dock4;product=dedicator of cytokinesis 4%2C transcript variant X2;transcript_id=XM_006515086.3;extra_copy_number=0
CM058252.1	Liftoff	exon	40279719	40279800	.	+	.	ID=exon-XM_006515086.3-21;Parent=rna-XM_006515086.3;Dbxref=GeneID:238130,GenBank:XM_006515086.3,MGI:MGI:1918006;gbkey=mRNA;gene=Dock4;product=dedicator of cytokinesis 4%2C transcript variant X2;transcript_id=XM_006515086.3;extra_copy_number=0
CM058252.1	Liftoff	exon	40281072	40281242	.	+	.	ID=exon-XM_006515086.3-22;Parent=rna-XM_006515086.3;Dbxref=GeneID:238130,GenBank:XM_006515086.3,MGI:MGI:1918006;gbkey=mRNA;gene=Dock4;product=dedicator of cytokinesis 4%2C transcript variant X2;transcript_id=XM_006515086.3;extra_copy_number=0
CM058252.1	Liftoff	exon	40285262	40285454	.	+	.	ID=exon-XM_006515086.3-23;Parent=rna-XM_006515086.3;Dbxref=GeneID:238130,GenBank:XM_006515086.3,MGI:MGI:1918006;gbkey=mRNA;gene=Dock4;product=dedicator of cytokinesis 4%2C transcript variant X2;transcript_id=XM_006515086.3;extra_copy_number=0
CM058252.1	Liftoff	exon	40293555	40293682	.	+	.	ID=exon-XM_006515086.3-24;Parent=rna-XM_006515086.3;Dbxref=GeneID:238130,GenBank:XM_006515086.3,MGI:MGI:1918006;gbkey=mRNA;gene=Dock4;product=dedicator of cytokinesis 4%2C transcript variant X2;transcript_id=XM_006515086.3;extra_copy_number=0
CM058252.1	Liftoff	exon	40295876	40296010	.	+	.	ID=exon-XM_006515086.3-25;Parent=rna-XM_006515086.3;Dbxref=GeneID:238130,GenBank:XM_006515086.3,MGI:MGI:1918006;gbkey=mRNA;gene=Dock4;product=dedicator of cytokinesis 4%2C transcript variant X2;transcript_id=XM_006515086.3;extra_copy_number=0
CM058252.1	Liftoff	exon	40303663	40303761	.	+	.	ID=exon-XM_006515086.3-26;Parent=rna-XM_006515086.3;Dbxref=GeneID:238130,GenBank:XM_006515086.3,MGI:MGI:1918006;gbkey=mRNA;gene=Dock4;product=dedicator of cytokinesis 4%2C transcript variant X2;transcript_id=XM_006515086.3;extra_copy_number=0
CM058252.1	Liftoff	exon	40314137	40314231	.	+	.	ID=exon-XM_006515086.3-27;Parent=rna-XM_006515086.3;Dbxref=GeneID:238130,GenBank:XM_006515086.3,MGI:MGI:1918006;gbkey=mRNA;gene=Dock4;product=dedicator of cytokinesis 4%2C transcript variant X2;transcript_id=XM_006515086.3;extra_copy_number=0
CM058252.1	Liftoff	exon	40325088	40325163	.	+	.	ID=exon-XM_006515086.3-28;Parent=rna-XM_006515086.3;Dbxref=GeneID:238130,GenBank:XM_006515086.3,MGI:MGI:1918006;gbkey=mRNA;gene=Dock4;product=dedicator of cytokinesis 4%2C transcript variant X2;transcript_id=XM_006515086.3;extra_copy_number=0
CM058252.1	Liftoff	exon	40327021	40327121	.	+	.	ID=exon-XM_006515086.3-29;Parent=rna-XM_006515086.3;Dbxref=GeneID:238130,GenBank:XM_006515086.3,MGI:MGI:1918006;gbkey=mRNA;gene=Dock4;product=dedicator of cytokinesis 4%2C transcript variant X2;transcript_id=XM_006515086.3;extra_copy_number=0
CM058252.1	Liftoff	exon	40327544	40327602	.	+	.	ID=exon-XM_006515086.3-30;Parent=rna-XM_006515086.3;Dbxref=GeneID:238130,GenBank:XM_006515086.3,MGI:MGI:1918006;gbkey=mRNA;gene=Dock4;product=dedicator of cytokinesis 4%2C transcript variant X2;transcript_id=XM_006515086.3;extra_copy_number=0
CM058252.1	Liftoff	exon	40336126	40336274	.	+	.	ID=exon-XM_006515086.3-31;Parent=rna-XM_006515086.3;Dbxref=GeneID:238130,GenBank:XM_006515086.3,MGI:MGI:1918006;gbkey=mRNA;gene=Dock4;product=dedicator of cytokinesis 4%2C transcript variant X2;transcript_id=XM_006515086.3;extra_copy_number=0
CM058252.1	Liftoff	exon	40337974	40338059	.	+	.	ID=exon-XM_006515086.3-32;Parent=rna-XM_006515086.3;Dbxref=GeneID:238130,GenBank:XM_006515086.3,MGI:MGI:1918006;gbkey=mRNA;gene=Dock4;product=dedicator of cytokinesis 4%2C transcript variant X2;transcript_id=XM_006515086.3;extra_copy_number=0
CM058252.1	Liftoff	exon	40342666	40342761	.	+	.	ID=exon-XM_006515086.3-33;Parent=rna-XM_006515086.3;Dbxref=GeneID:238130,GenBank:XM_006515086.3,MGI:MGI:1918006;gbkey=mRNA;gene=Dock4;product=dedicator of cytokinesis 4%2C transcript variant X2;transcript_id=XM_006515086.3;extra_copy_number=0
CM058252.1	Liftoff	exon	40343535	40343595	.	+	.	ID=exon-XM_006515086.3-34;Parent=rna-XM_006515086.3;Dbxref=GeneID:238130,GenBank:XM_006515086.3,MGI:MGI:1918006;gbkey=mRNA;gene=Dock4;product=dedicator of cytokinesis 4%2C transcript variant X2;transcript_id=XM_006515086.3;extra_copy_number=0
CM058252.1	Liftoff	exon	40347557	40347650	.	+	.	ID=exon-XM_006515086.3-35;Parent=rna-XM_006515086.3;Dbxref=GeneID:238130,GenBank:XM_006515086.3,MGI:MGI:1918006;gbkey=mRNA;gene=Dock4;product=dedicator of cytokinesis 4%2C transcript variant X2;transcript_id=XM_006515086.3;extra_copy_number=0
CM058252.1	Liftoff	exon	40354749	40354897	.	+	.	ID=exon-XM_006515086.3-36;Parent=rna-XM_006515086.3;Dbxref=GeneID:238130,GenBank:XM_006515086.3,MGI:MGI:1918006;gbkey=mRNA;gene=Dock4;product=dedicator of cytokinesis 4%2C transcript variant X2;transcript_id=XM_006515086.3;extra_copy_number=0
CM058252.1	Liftoff	exon	40358345	40358431	.	+	.	ID=exon-XM_006515086.3-37;Parent=rna-XM_006515086.3;Dbxref=GeneID:238130,GenBank:XM_006515086.3,MGI:MGI:1918006;gbkey=mRNA;gene=Dock4;product=dedicator of cytokinesis 4%2C transcript variant X2;transcript_id=XM_006515086.3;extra_copy_number=0
CM058252.1	Liftoff	exon	40360120	40360224	.	+	.	ID=exon-XM_006515086.3-38;Parent=rna-XM_006515086.3;Dbxref=GeneID:238130,GenBank:XM_006515086.3,MGI:MGI:1918006;gbkey=mRNA;gene=Dock4;product=dedicator of cytokinesis 4%2C transcript variant X2;transcript_id=XM_006515086.3;extra_copy_number=0
CM058252.1	Liftoff	exon	40364094	40364235	.	+	.	ID=exon-XM_006515086.3-39;Parent=rna-XM_006515086.3;Dbxref=GeneID:238130,GenBank:XM_006515086.3,MGI:MGI:1918006;gbkey=mRNA;gene=Dock4;product=dedicator of cytokinesis 4%2C transcript variant X2;transcript_id=XM_006515086.3;extra_copy_number=0
CM058252.1	Liftoff	exon	40365494	40365660	.	+	.	ID=exon-XM_006515086.3-40;Parent=rna-XM_006515086.3;Dbxref=GeneID:238130,GenBank:XM_006515086.3,MGI:MGI:1918006;gbkey=mRNA;gene=Dock4;product=dedicator of cytokinesis 4%2C transcript variant X2;transcript_id=XM_006515086.3;extra_copy_number=0
CM058252.1	Liftoff	exon	40368497	40368583	.	+	.	ID=exon-XM_006515086.3-41;Parent=rna-XM_006515086.3;Dbxref=GeneID:238130,GenBank:XM_006515086.3,MGI:MGI:1918006;gbkey=mRNA;gene=Dock4;product=dedicator of cytokinesis 4%2C transcript variant X2;transcript_id=XM_006515086.3;extra_copy_number=0
CM058252.1	Liftoff	exon	40376685	40376861	.	+	.	ID=exon-XM_006515086.3-42;Parent=rna-XM_006515086.3;Dbxref=GeneID:238130,GenBank:XM_006515086.3,MGI:MGI:1918006;gbkey=mRNA;gene=Dock4;product=dedicator of cytokinesis 4%2C transcript variant X2;transcript_id=XM_006515086.3;extra_copy_number=0
CM058252.1	Liftoff	exon	40377517	40377600	.	+	.	ID=exon-XM_006515086.3-43;Parent=rna-XM_006515086.3;Dbxref=GeneID:238130,GenBank:XM_006515086.3,MGI:MGI:1918006;gbkey=mRNA;gene=Dock4;product=dedicator of cytokinesis 4%2C transcript variant X2;transcript_id=XM_006515086.3;extra_copy_number=0
CM058252.1	Liftoff	exon	40380119	40380238	.	+	.	ID=exon-XM_006515086.3-44;Parent=rna-XM_006515086.3;Dbxref=GeneID:238130,GenBank:XM_006515086.3,MGI:MGI:1918006;gbkey=mRNA;gene=Dock4;product=dedicator of cytokinesis 4%2C transcript variant X2;transcript_id=XM_006515086.3;extra_copy_number=0
CM058252.1	Liftoff	exon	40380548	40380669	.	+	.	ID=exon-XM_006515086.3-45;Parent=rna-XM_006515086.3;Dbxref=GeneID:238130,GenBank:XM_006515086.3,MGI:MGI:1918006;gbkey=mRNA;gene=Dock4;product=dedicator of cytokinesis 4%2C transcript variant X2;transcript_id=XM_006515086.3;extra_copy_number=0
CM058252.1	Liftoff	exon	40381020	40381140	.	+	.	ID=exon-XM_006515086.3-46;Parent=rna-XM_006515086.3;Dbxref=GeneID:238130,GenBank:XM_006515086.3,MGI:MGI:1918006;gbkey=mRNA;gene=Dock4;product=dedicator of cytokinesis 4%2C transcript variant X2;transcript_id=XM_006515086.3;extra_copy_number=0
CM058252.1	Liftoff	exon	40382281	40382362	.	+	.	ID=exon-XM_006515086.3-47;Parent=rna-XM_006515086.3;Dbxref=GeneID:238130,GenBank:XM_006515086.3,MGI:MGI:1918006;gbkey=mRNA;gene=Dock4;product=dedicator of cytokinesis 4%2C transcript variant X2;transcript_id=XM_006515086.3;extra_copy_number=0
CM058252.1	Liftoff	exon	40382526	40382635	.	+	.	ID=exon-XM_006515086.3-48;Parent=rna-XM_006515086.3;Dbxref=GeneID:238130,GenBank:XM_006515086.3,MGI:MGI:1918006;gbkey=mRNA;gene=Dock4;product=dedicator of cytokinesis 4%2C transcript variant X2;transcript_id=XM_006515086.3;extra_copy_number=0
CM058252.1	Liftoff	exon	40384535	40384607	.	+	.	ID=exon-XM_006515086.3-49;Parent=rna-XM_006515086.3;Dbxref=GeneID:238130,GenBank:XM_006515086.3,MGI:MGI:1918006;gbkey=mRNA;gene=Dock4;product=dedicator of cytokinesis 4%2C transcript variant X2;transcript_id=XM_006515086.3;extra_copy_number=0
CM058252.1	Liftoff	exon	40386346	40386459	.	+	.	ID=exon-XM_006515086.3-50;Parent=rna-XM_006515086.3;Dbxref=GeneID:238130,GenBank:XM_006515086.3,MGI:MGI:1918006;gbkey=mRNA;gene=Dock4;product=dedicator of cytokinesis 4%2C transcript variant X2;transcript_id=XM_006515086.3;extra_copy_number=0
CM058252.1	Liftoff	exon	40389142	40389209	.	+	.	ID=exon-XM_006515086.3-51;Parent=rna-XM_006515086.3;Dbxref=GeneID:238130,GenBank:XM_006515086.3,MGI:MGI:1918006;gbkey=mRNA;gene=Dock4;product=dedicator of cytokinesis 4%2C transcript variant X2;transcript_id=XM_006515086.3;extra_copy_number=0
```
